## Supplementary material for "Cell type diversity in a developing octopus brain": Supplementary Data 1.gtf (part 411 of 491)

```
NC_043019.1	Gnomon	exon	30224562	30224668	.	+	.	gene_id "LOC115223574"; db_xref "GeneID:115223574"; gbkey "mRNA"; gene "LOC115223574"; ID ""; gene_name "LOC115223574"; transcript_id "XM_029794214.2"; product "putative enoyl-CoA hydratase/isomerase YngF"; exon_number "3"; model_evidence "Supporting evidence includes similarity to: 5 Proteins, and 100% coverage of the annotated genomic feature by RNAseq alignments, including 40 samples with support for all annotated introns";
NC_043019.1	Gnomon	exon	30227782	30227926	.	+	.	gene_id "LOC115223574"; db_xref "GeneID:115223574"; gbkey "mRNA"; gene "LOC115223574"; ID ""; gene_name "LOC115223574"; transcript_id "XM_029794214.2"; product "putative enoyl-CoA hydratase/isomerase YngF"; exon_number "4"; model_evidence "Supporting evidence includes similarity to: 5 Proteins, and 100% coverage of the annotated genomic feature by RNAseq alignments, including 40 samples with support for all annotated introns";
NC_043019.1	Gnomon	exon	30229989	30230138	.	+	.	gene_id "LOC115223574"; db_xref "GeneID:115223574"; gbkey "mRNA"; gene "LOC115223574"; ID ""; gene_name "LOC115223574"; transcript_id "XM_029794214.2"; product "putative enoyl-CoA hydratase/isomerase YngF"; exon_number "5"; model_evidence "Supporting evidence includes similarity to: 5 Proteins, and 100% coverage of the annotated genomic feature by RNAseq alignments, including 40 samples with support for all annotated introns";
NC_043019.1	Gnomon	exon	30231605	30231778	.	+	.	gene_id "LOC115223574"; db_xref "GeneID:115223574"; gbkey "mRNA"; gene "LOC115223574"; ID ""; gene_name "LOC115223574"; transcript_id "XM_029794214.2"; product "putative enoyl-CoA hydratase/isomerase YngF"; exon_number "6"; model_evidence "Supporting evidence includes similarity to: 5 Proteins, and 100% coverage of the annotated genomic feature by RNAseq alignments, including 40 samples with support for all annotated introns";
NC_043019.1	Gnomon	exon	30233534	30234010	.	+	.	gene_id "LOC115223574"; db_xref "GeneID:115223574"; gbkey "mRNA"; gene "LOC115223574"; ID ""; gene_name "LOC115223574"; transcript_id "XM_029794214.2"; product "putative enoyl-CoA hydratase/isomerase YngF"; exon_number "7"; model_evidence "Supporting evidence includes similarity to: 5 Proteins, and 100% coverage of the annotated genomic feature by RNAseq alignments, including 40 samples with support for all annotated introns";
NC_043019.1	Gnomon	start_codon	30217237	30217239	.	+	0	gene_id "LOC115223574"; db_xref "GeneID:115223574"; gbkey "CDS"; gene "LOC115223574"; ID ""; gene_name "LOC115223574"; transcript_id "XM_029794214.2"; product "putative enoyl-CoA hydratase/isomerase YngF"; protein_id "XP_029650074.1"; exon_number "1";
NC_043019.1	Gnomon	stop_codon	30233599	30233601	.	+	0	gene_id "LOC115223574"; db_xref "GeneID:115223574"; gbkey "CDS"; gene "LOC115223574"; ID ""; gene_name "LOC115223574"; transcript_id "XM_029794214.2"; product "putative enoyl-CoA hydratase/isomerase YngF"; protein_id "XP_029650074.1"; exon_number "7";
NC_043019.1	Gnomon	gene	29771886	29774605	.	-	.	gene_id "LOC115223575"; db_xref "GeneID:115223575"; gbkey "Gene"; gene "LOC115223575"; gene_biotype "protein_coding"; ID ""; gene_name "LOC115223575";
NC_043019.1	Gnomon~Covext	transcript	29771886	29774605	.	-	.	gene_id "LOC115223575"; ID "XM_029794215.2"; gene_name "LOC115223575"; transcript_id "Covext~XM_029794215.2";
NC_043019.1	Covext	exon	29771962	29774605	.	-	.	gene_id "LOC115223575"; db_xref "GeneID:115223575"; gbkey "mRNA"; gene "LOC115223575"; ID ""; gene_name "LOC115223575"; transcript_id "Covext~XM_029794215.2"; product "mediator of RNA polymerase II transcription subunit 17-like"; exon_number "1"; model_evidence "Supporting evidence includes similarity to: 5 Proteins, and 100% coverage of the annotated genomic feature by RNAseq alignments";
NC_043019.1	Covext	exon	29771886	29774605	.	-	.	gene_id "LOC115223575"; db_xref "GeneID:115223575"; gbkey "mRNA"; gene "LOC115223575"; ID ""; gene_name "LOC115223575"; transcript_id "Covext~XM_029794215.2"; product "mediator of RNA polymerase II transcription subunit 17-like"; exon_number "1"; model_evidence "Supporting evidence includes similarity to: 5 Proteins, and 100% coverage of the annotated genomic feature by RNAseq alignments"; three_prime_ext "76";
NC_043019.1	Gnomon	transcript	29771962	29774605	.	-	.	gene_id "LOC115223575"; ID "XM_029794215.2"; gene_name "LOC115223575"; transcript_id "XM_029794215.2";
NC_043019.1	Gnomon	CDS	29772726	29774588	.	-	0	gene_id "LOC115223575"; db_xref "GeneID:115223575"; gbkey "CDS"; gene "LOC115223575"; ID ""; gene_name "LOC115223575"; transcript_id "XM_029794215.2"; product "mediator of RNA polymerase II transcription subunit 17-like"; protein_id "XP_029650075.1"; exon_number "1";
NC_043019.1	Gnomon	exon	29771962	29774605	.	-	.	gene_id "LOC115223575"; db_xref "GeneID:115223575"; gbkey "mRNA"; gene "LOC115223575"; ID ""; gene_name "LOC115223575"; transcript_id "XM_029794215.2"; product "mediator of RNA polymerase II transcription subunit 17-like"; exon_number "1"; model_evidence "Supporting evidence includes similarity to: 5 Proteins, and 100% coverage of the annotated genomic feature by RNAseq alignments";
NC_043019.1	Gnomon	start_codon	29774586	29774588	.	-	0	gene_id "LOC115223575"; db_xref "GeneID:115223575"; gbkey "CDS"; gene "LOC115223575"; ID ""; gene_name "LOC115223575"; transcript_id "XM_029794215.2"; product "mediator of RNA polymerase II transcription subunit 17-like"; protein_id "XP_029650075.1"; exon_number "1";
NC_043019.1	Gnomon	stop_codon	29772723	29772725	.	-	0	gene_id "LOC115223575"; db_xref "GeneID:115223575"; gbkey "CDS"; gene "LOC115223575"; ID ""; gene_name "LOC115223575"; transcript_id "XM_029794215.2"; product "mediator of RNA polymerase II transcription subunit 17-like"; protein_id "XP_029650075.1"; exon_number "1";
NC_043019.1	Gnomon	gene	17034051	17118984	.	-	.	gene_id "LOC115223576"; db_xref "GeneID:115223576"; gbkey "Gene"; gene "LOC115223576"; gene_biotype "protein_coding"; ID ""; gene_name "LOC115223576";
NC_043019.1	Gnomon~FLAMseq~Covext	transcript	17034051	17118984	.	-	.	gene_id "LOC115223576"; ID "XM_029794216.2"; gene_name "LOC115223576"; transcript_id "Covext~FLAMseq_ext~XM_029794216.2"; three_prime_ext "1049";
NC_043019.1	Covext	exon	17035368	17035726	.	-	.	gene_id "LOC115223576"; db_xref "GeneID:115223576"; gbkey "mRNA"; gene "LOC115223576"; ID ""; gene_name "LOC115223576"; transcript_id "Covext~FLAMseq_ext~XM_029794216.2"; product "uncharacterized LOC115223576"; exon_number "4"; model_evidence "Supporting evidence includes similarity to: 100% coverage of the annotated genomic feature by RNAseq alignments, including 42 samples with support for all annotated introns";
NC_043019.1	Covext	exon	17077253	17077429	.	-	.	gene_id "LOC115223576"; db_xref "GeneID:115223576"; gbkey "mRNA"; gene "LOC115223576"; ID ""; gene_name "LOC115223576"; transcript_id "Covext~FLAMseq_ext~XM_029794216.2"; product "uncharacterized LOC115223576"; exon_number "3"; model_evidence "Supporting evidence includes similarity to: 100% coverage of the annotated genomic feature by RNAseq alignments, including 42 samples with support for all annotated introns";
NC_043019.1	Covext	exon	17105792	17106443	.	-	.	gene_id "LOC115223576"; db_xref "GeneID:115223576"; gbkey "mRNA"; gene "LOC115223576"; ID ""; gene_name "LOC115223576"; transcript_id "Covext~FLAMseq_ext~XM_029794216.2"; product "uncharacterized LOC115223576"; exon_number "2"; model_evidence "Supporting evidence includes similarity to: 100% coverage of the annotated genomic feature by RNAseq alignments, including 42 samples with support for all annotated introns";
NC_043019.1	Covext	exon	17118492	17118984	.	-	.	gene_id "LOC115223576"; db_xref "GeneID:115223576"; gbkey "mRNA"; gene "LOC115223576"; ID ""; gene_name "LOC115223576"; transcript_id "Covext~FLAMseq_ext~XM_029794216.2"; product "uncharacterized LOC115223576"; exon_number "1"; model_evidence "Supporting evidence includes similarity to: 100% coverage of the annotated genomic feature by RNAseq alignments, including 42 samples with support for all annotated introns";
NC_043019.1	Covext	exon	17034319	17035726	.	-	.	gene_id "LOC115223576"; db_xref "GeneID:115223576"; gbkey "mRNA"; gene "LOC115223576"; ID ""; gene_name "LOC115223576"; transcript_id "Covext~FLAMseq_ext~XM_029794216.2"; product ""; exon_number "4"; model_evidence "Supporting evidence includes similarity to: 100% coverage of the annotated genomic feature by RNAseq alignments"; three_prime_ext "1049";
NC_043019.1	Covext	exon	17034051	17035726	.	-	.	gene_id "LOC115223576"; db_xref "GeneID:115223576"; gbkey "mRNA"; gene "LOC115223576"; ID ""; gene_name "LOC115223576"; transcript_id "Covext~FLAMseq_ext~XM_029794216.2"; product ""; exon_number "4"; model_evidence "Supporting evidence includes similarity to: 100% coverage of the annotated genomic feature by RNAseq alignments"; three_prime_ext "268";
NC_043019.1	Gnomon~FLAMseq	transcript	17034319	17118984	.	-	.	gene_id "LOC115223576"; ID "XM_029794216.2"; gene_name "LOC115223576"; transcript_id "FLAMseq_ext~XM_029794216.2"; three_prime_ext "1049";
NC_043019.1	Gnomon~FLAMseq	exon	17035368	17035726	.	-	.	gene_id "LOC115223576"; db_xref "GeneID:115223576"; gbkey "mRNA"; gene "LOC115223576"; ID ""; gene_name "LOC115223576"; transcript_id "FLAMseq_ext~XM_029794216.2"; product "uncharacterized LOC115223576"; exon_number "4"; model_evidence "Supporting evidence includes similarity to: 100% coverage of the annotated genomic feature by RNAseq alignments, including 42 samples with support for all annotated introns";
NC_043019.1	Gnomon~FLAMseq	exon	17077253	17077429	.	-	.	gene_id "LOC115223576"; db_xref "GeneID:115223576"; gbkey "mRNA"; gene "LOC115223576"; ID ""; gene_name "LOC115223576"; transcript_id "FLAMseq_ext~XM_029794216.2"; product "uncharacterized LOC115223576"; exon_number "3"; model_evidence "Supporting evidence includes similarity to: 100% coverage of the annotated genomic feature by RNAseq alignments, including 42 samples with support for all annotated introns";
NC_043019.1	Gnomon~FLAMseq	exon	17105792	17106443	.	-	.	gene_id "LOC115223576"; db_xref "GeneID:115223576"; gbkey "mRNA"; gene "LOC115223576"; ID ""; gene_name "LOC115223576"; transcript_id "FLAMseq_ext~XM_029794216.2"; product "uncharacterized LOC115223576"; exon_number "2"; model_evidence "Supporting evidence includes similarity to: 100% coverage of the annotated genomic feature by RNAseq alignments, including 42 samples with support for all annotated introns";
NC_043019.1	Gnomon~FLAMseq	exon	17118492	17118984	.	-	.	gene_id "LOC115223576"; db_xref "GeneID:115223576"; gbkey "mRNA"; gene "LOC115223576"; ID ""; gene_name "LOC115223576"; transcript_id "FLAMseq_ext~XM_029794216.2"; product "uncharacterized LOC115223576"; exon_number "1"; model_evidence "Supporting evidence includes similarity to: 100% coverage of the annotated genomic feature by RNAseq alignments, including 42 samples with support for all annotated introns";
NC_043019.1	Gnomon~FLAMseq	exon	17034319	17035726	.	-	.	gene_id "LOC115223576"; db_xref "GeneID:115223576"; gbkey "mRNA"; gene "LOC115223576"; ID ""; gene_name "LOC115223576"; transcript_id "FLAMseq_ext~XM_029794216.2"; product ""; exon_number "4"; model_evidence "Supporting evidence includes similarity to: 100% coverage of the annotated genomic feature by RNAseq alignments"; three_prime_ext "1049";
NC_043019.1	Gnomon	transcript	17035368	17118984	.	-	.	gene_id "LOC115223576"; ID "XM_029794216.2"; gene_name "LOC115223576"; transcript_id "XM_029794216.2";
NC_043019.1	Gnomon	CDS	17035395	17035726	.	-	2	gene_id "LOC115223576"; db_xref "GeneID:115223576"; gbkey "CDS"; gene "LOC115223576"; ID ""; gene_name "LOC115223576"; transcript_id "XM_029794216.2"; product "uncharacterized protein LOC115223576"; protein_id "XP_029650076.1"; exon_number "4";
NC_043019.1	Gnomon	CDS	17077253	17077429	.	-	2	gene_id "LOC115223576"; db_xref "GeneID:115223576"; gbkey "CDS"; gene "LOC115223576"; ID ""; gene_name "LOC115223576"; transcript_id "XM_029794216.2"; product "uncharacterized protein LOC115223576"; protein_id "XP_029650076.1"; exon_number "3";
NC_043019.1	Gnomon	CDS	17105792	17105996	.	-	0	gene_id "LOC115223576"; db_xref "GeneID:115223576"; gbkey "CDS"; gene "LOC115223576"; ID ""; gene_name "LOC115223576"; transcript_id "XM_029794216.2"; product "uncharacterized protein LOC115223576"; protein_id "XP_029650076.1"; exon_number "2";
NC_043019.1	Gnomon	exon	17035368	17035726	.	-	.	gene_id "LOC115223576"; db_xref "GeneID:115223576"; gbkey "mRNA"; gene "LOC115223576"; ID ""; gene_name "LOC115223576"; transcript_id "XM_029794216.2"; product "uncharacterized LOC115223576"; exon_number "4"; model_evidence "Supporting evidence includes similarity to: 100% coverage of the annotated genomic feature by RNAseq alignments, including 42 samples with support for all annotated introns";
NC_043019.1	Gnomon	exon	17077253	17077429	.	-	.	gene_id "LOC115223576"; db_xref "GeneID:115223576"; gbkey "mRNA"; gene "LOC115223576"; ID ""; gene_name "LOC115223576"; transcript_id "XM_029794216.2"; product "uncharacterized LOC115223576"; exon_number "3"; model_evidence "Supporting evidence includes similarity to: 100% coverage of the annotated genomic feature by RNAseq alignments, including 42 samples with support for all annotated introns";
NC_043019.1	Gnomon	exon	17105792	17106443	.	-	.	gene_id "LOC115223576"; db_xref "GeneID:115223576"; gbkey "mRNA"; gene "LOC115223576"; ID ""; gene_name "LOC115223576"; transcript_id "XM_029794216.2"; product "uncharacterized LOC115223576"; exon_number "2"; model_evidence "Supporting evidence includes similarity to: 100% coverage of the annotated genomic feature by RNAseq alignments, including 42 samples with support for all annotated introns";
NC_043019.1	Gnomon	exon	17118492	17118984	.	-	.	gene_id "LOC115223576"; db_xref "GeneID:115223576"; gbkey "mRNA"; gene "LOC115223576"; ID ""; gene_name "LOC115223576"; transcript_id "XM_029794216.2"; product "uncharacterized LOC115223576"; exon_number "1"; model_evidence "Supporting evidence includes similarity to: 100% coverage of the annotated genomic feature by RNAseq alignments, including 42 samples with support for all annotated introns";
NC_043019.1	Gnomon	start_codon	17105994	17105996	.	-	0	gene_id "LOC115223576"; db_xref "GeneID:115223576"; gbkey "CDS"; gene "LOC115223576"; ID ""; gene_name "LOC115223576"; transcript_id "XM_029794216.2"; product "uncharacterized protein LOC115223576"; protein_id "XP_029650076.1"; exon_number "2";
NC_043019.1	Gnomon	stop_codon	17035392	17035394	.	-	0	gene_id "LOC115223576"; db_xref "GeneID:115223576"; gbkey "CDS"; gene "LOC115223576"; ID ""; gene_name "LOC115223576"; transcript_id "XM_029794216.2"; product "uncharacterized protein LOC115223576"; protein_id "XP_029650076.1"; exon_number "4";
NC_043019.1	Gnomon	gene	32865521	32869376	.	-	.	gene_id "LOC115223577"; db_xref "GeneID:115223577"; gbkey "Gene"; gene "LOC115223577"; gene_biotype "protein_coding"; ID ""; gene_name "LOC115223577";
NC_043019.1	Gnomon~FLAMseq	transcript	32865521	32869376	.	-	.	gene_id "LOC115223577"; ID "XM_029794217.2"; gene_name "LOC115223577"; transcript_id "FLAMseq_ext~XM_029794217.2"; three_prime_ext "36";
NC_043019.1	Gnomon~FLAMseq	exon	32865557	32865989	.	-	.	gene_id "LOC115223577"; db_xref "GeneID:115223577"; gbkey "mRNA"; gene "LOC115223577"; ID ""; gene_name "LOC115223577"; transcript_id "FLAMseq_ext~XM_029794217.2"; product "exostosin-like 3"; exon_number "2"; model_evidence "Supporting evidence includes similarity to: 100% coverage of the annotated genomic feature by RNAseq alignments, including 28 samples with support for all annotated introns";
NC_043019.1	Gnomon~FLAMseq	exon	32869197	32869376	.	-	.	gene_id "LOC115223577"; db_xref "GeneID:115223577"; gbkey "mRNA"; gene "LOC115223577"; ID ""; gene_name "LOC115223577"; transcript_id "FLAMseq_ext~XM_029794217.2"; product "exostosin-like 3"; exon_number "1"; model_evidence "Supporting evidence includes similarity to: 100% coverage of the annotated genomic feature by RNAseq alignments, including 28 samples with support for all annotated introns";
NC_043019.1	Gnomon~FLAMseq	exon	32865521	32865989	.	-	.	gene_id "LOC115223577"; db_xref "GeneID:115223577"; gbkey "mRNA"; gene "LOC115223577"; ID ""; gene_name "LOC115223577"; transcript_id "FLAMseq_ext~XM_029794217.2"; product ""; exon_number "2"; model_evidence "Supporting evidence includes similarity to: 100% coverage of the annotated genomic feature by RNAseq alignments"; three_prime_ext "36";
NC_043019.1	Gnomon	transcript	32865557	32869376	.	-	.	gene_id "LOC115223577"; ID "XM_029794217.2"; gene_name "LOC115223577"; transcript_id "XM_029794217.2";
NC_043019.1	Gnomon	CDS	32865834	32865989	.	-	0	gene_id "LOC115223577"; db_xref "GeneID:115223577"; gbkey "CDS"; gene "LOC115223577"; ID ""; gene_name "LOC115223577"; transcript_id "XM_029794217.2"; product "exostosin-like 3"; protein_id "XP_029650077.1"; exon_number "2";
NC_043019.1	Gnomon	CDS	32869197	32869301	.	-	0	gene_id "LOC115223577"; db_xref "GeneID:115223577"; gbkey "CDS"; gene "LOC115223577"; ID ""; gene_name "LOC115223577"; transcript_id "XM_029794217.2"; product "exostosin-like 3"; protein_id "XP_029650077.1"; exon_number "1";
NC_043019.1	Gnomon	exon	32865557	32865989	.	-	.	gene_id "LOC115223577"; db_xref "GeneID:115223577"; gbkey "mRNA"; gene "LOC115223577"; ID ""; gene_name "LOC115223577"; transcript_id "XM_029794217.2"; product "exostosin-like 3"; exon_number "2"; model_evidence "Supporting evidence includes similarity to: 100% coverage of the annotated genomic feature by RNAseq alignments, including 28 samples with support for all annotated introns";
NC_043019.1	Gnomon	exon	32869197	32869376	.	-	.	gene_id "LOC115223577"; db_xref "GeneID:115223577"; gbkey "mRNA"; gene "LOC115223577"; ID ""; gene_name "LOC115223577"; transcript_id "XM_029794217.2"; product "exostosin-like 3"; exon_number "1"; model_evidence "Supporting evidence includes similarity to: 100% coverage of the annotated genomic feature by RNAseq alignments, including 28 samples with support for all annotated introns";
NC_043019.1	Gnomon	start_codon	32869299	32869301	.	-	0	gene_id "LOC115223577"; db_xref "GeneID:115223577"; gbkey "CDS"; gene "LOC115223577"; ID ""; gene_name "LOC115223577"; transcript_id "XM_029794217.2"; product "exostosin-like 3"; protein_id "XP_029650077.1"; exon_number "1";
NC_043019.1	Gnomon	stop_codon	32865831	32865833	.	-	0	gene_id "LOC115223577"; db_xref "GeneID:115223577"; gbkey "CDS"; gene "LOC115223577"; ID ""; gene_name "LOC115223577"; transcript_id "XM_029794217.2"; product "exostosin-like 3"; protein_id "XP_029650077.1"; exon_number "2";
NC_043019.1	Gnomon	gene	5421694	5436764	.	-	.	gene_id "LOC115223578"; db_xref "GeneID:115223578"; gbkey "Gene"; gene "LOC115223578"; gene_biotype "protein_coding"; ID ""; gene_name "LOC115223578";
NC_043019.1	Gnomon	transcript	5421694	5436764	.	-	.	gene_id "LOC115223578"; ID "XM_029794218.2"; gene_name "LOC115223578"; transcript_id "XM_029794218.2";
NC_043019.1	Gnomon	CDS	5421806	5421863	.	-	1	gene_id "LOC115223578"; db_xref "GeneID:115223578"; gbkey "CDS"; gene "LOC115223578"; ID ""; gene_name "LOC115223578"; transcript_id "XM_029794218.2"; product "RNA-binding protein 8A"; protein_id "XP_029650078.1"; exon_number "6";
NC_043019.1	Gnomon	CDS	5424439	5424569	.	-	0	gene_id "LOC115223578"; db_xref "GeneID:115223578"; gbkey "CDS"; gene "LOC115223578"; ID ""; gene_name "LOC115223578"; transcript_id "XM_029794218.2"; product "RNA-binding protein 8A"; protein_id "XP_029650078.1"; exon_number "5";
NC_043019.1	Gnomon	CDS	5425466	5425602	.	-	2	gene_id "LOC115223578"; db_xref "GeneID:115223578"; gbkey "CDS"; gene "LOC115223578"; ID ""; gene_name "LOC115223578"; transcript_id "XM_029794218.2"; product "RNA-binding protein 8A"; protein_id "XP_029650078.1"; exon_number "4";
NC_043019.1	Gnomon	CDS	5430519	5430596	.	-	2	gene_id "LOC115223578"; db_xref "GeneID:115223578"; gbkey "CDS"; gene "LOC115223578"; ID ""; gene_name "LOC115223578"; transcript_id "XM_029794218.2"; product "RNA-binding protein 8A"; protein_id "XP_029650078.1"; exon_number "3";
NC_043019.1	Gnomon	CDS	5432801	5432860	.	-	2	gene_id "LOC115223578"; db_xref "GeneID:115223578"; gbkey "CDS"; gene "LOC115223578"; ID ""; gene_name "LOC115223578"; transcript_id "XM_029794218.2"; product "RNA-binding protein 8A"; protein_id "XP_029650078.1"; exon_number "2";
NC_043019.1	Gnomon	CDS	5436649	5436712	.	-	0	gene_id "LOC115223578"; db_xref "GeneID:115223578"; gbkey "CDS"; gene "LOC115223578"; ID ""; gene_name "LOC115223578"; transcript_id "XM_029794218.2"; product "RNA-binding protein 8A"; protein_id "XP_029650078.1"; exon_number "1";
NC_043019.1	Gnomon	exon	5421694	5421863	.	-	.	gene_id "LOC115223578"; db_xref "GeneID:115223578"; gbkey "mRNA"; gene "LOC115223578"; ID ""; gene_name "LOC115223578"; transcript_id "XM_029794218.2"; product "RNA-binding protein 8A"; exon_number "6"; model_evidence "Supporting evidence includes similarity to: 5 Proteins, and 100% coverage of the annotated genomic feature by RNAseq alignments, including 45 samples with support for all annotated introns";
NC_043019.1	Gnomon	exon	5424439	5424569	.	-	.	gene_id "LOC115223578"; db_xref "GeneID:115223578"; gbkey "mRNA"; gene "LOC115223578"; ID ""; gene_name "LOC115223578"; transcript_id "XM_029794218.2"; product "RNA-binding protein 8A"; exon_number "5"; model_evidence "Supporting evidence includes similarity to: 5 Proteins, and 100% coverage of the annotated genomic feature by RNAseq alignments, including 45 samples with support for all annotated introns";
NC_043019.1	Gnomon	exon	5425466	5425602	.	-	.	gene_id "LOC115223578"; db_xref "GeneID:115223578"; gbkey "mRNA"; gene "LOC115223578"; ID ""; gene_name "LOC115223578"; transcript_id "XM_029794218.2"; product "RNA-binding protein 8A"; exon_number "4"; model_evidence "Supporting evidence includes similarity to: 5 Proteins, and 100% coverage of the annotated genomic feature by RNAseq alignments, including 45 samples with support for all annotated introns";
NC_043019.1	Gnomon	exon	5430519	5430596	.	-	.	gene_id "LOC115223578"; db_xref "GeneID:115223578"; gbkey "mRNA"; gene "LOC115223578"; ID ""; gene_name "LOC115223578"; transcript_id "XM_029794218.2"; product "RNA-binding protein 8A"; exon_number "3"; model_evidence "Supporting evidence includes similarity to: 5 Proteins, and 100% coverage of the annotated genomic feature by RNAseq alignments, including 45 samples with support for all annotated introns";
NC_043019.1	Gnomon	exon	5432801	5432860	.	-	.	gene_id "LOC115223578"; db_xref "GeneID:115223578"; gbkey "mRNA"; gene "LOC115223578"; ID ""; gene_name "LOC115223578"; transcript_id "XM_029794218.2"; product "RNA-binding protein 8A"; exon_number "2"; model_evidence "Supporting evidence includes similarity to: 5 Proteins, and 100% coverage of the annotated genomic feature by RNAseq alignments, including 45 samples with support for all annotated introns";
NC_043019.1	Gnomon	exon	5436649	5436764	.	-	.	gene_id "LOC115223578"; db_xref "GeneID:115223578"; gbkey "mRNA"; gene "LOC115223578"; ID ""; gene_name "LOC115223578"; transcript_id "XM_029794218.2"; product "RNA-binding protein 8A"; exon_number "1"; model_evidence "Supporting evidence includes similarity to: 5 Proteins, and 100% coverage of the annotated genomic feature by RNAseq alignments, including 45 samples with support for all annotated introns";
NC_043019.1	Gnomon	start_codon	5436710	5436712	.	-	0	gene_id "LOC115223578"; db_xref "GeneID:115223578"; gbkey "CDS"; gene "LOC115223578"; ID ""; gene_name "LOC115223578"; transcript_id "XM_029794218.2"; product "RNA-binding protein 8A"; protein_id "XP_029650078.1"; exon_number "1";
NC_043019.1	Gnomon	stop_codon	5421803	5421805	.	-	0	gene_id "LOC115223578"; db_xref "GeneID:115223578"; gbkey "CDS"; gene "LOC115223578"; ID ""; gene_name "LOC115223578"; transcript_id "XM_029794218.2"; product "RNA-binding protein 8A"; protein_id "XP_029650078.1"; exon_number "6";
NC_043019.1	Gnomon	gene	23575945	23585555	.	-	.	gene_id "LOC115223579"; db_xref "GeneID:115223579"; gbkey "Gene"; gene "LOC115223579"; gene_biotype "protein_coding"; ID ""; gene_name "LOC115223579";
NC_043019.1	PBRI	transcript	23575945	23585546	.	-	.	gene_id "LOC115223579"; ID ""; gene_name "LOC115223579"; transcript_id "G53875.4"; uniq_trans_id "G53875.4";
NC_043019.1	PBRI	exon	23575945	23578454	.	-	.	gene_id "LOC115223579"; ID ""; gene_name "LOC115223579"; transcript_id "G53875.4"; exon_number "5"; uniq_trans_id "G53875.4";
NC_043019.1	PBRI	exon	23580862	23580958	.	-	.	gene_id "LOC115223579"; ID ""; gene_name "LOC115223579"; transcript_id "G53875.4"; exon_number "4"; uniq_trans_id "G53875.4";
NC_043019.1	PBRI	exon	23581568	23581849	.	-	.	gene_id "LOC115223579"; ID ""; gene_name "LOC115223579"; transcript_id "G53875.4"; exon_number "3"; uniq_trans_id "G53875.4";
NC_043019.1	PBRI	exon	23582711	23582828	.	-	.	gene_id "LOC115223579"; ID ""; gene_name "LOC115223579"; transcript_id "G53875.4"; exon_number "2"; uniq_trans_id "G53875.4";
NC_043019.1	PBRI	exon	23585396	23585546	.	-	.	gene_id "LOC115223579"; ID ""; gene_name "LOC115223579"; transcript_id "G53875.4"; exon_number "1"; uniq_trans_id "G53875.4";
NC_043019.1	Gnomon	transcript	23576496	23585555	.	-	.	gene_id "LOC115223579"; ID "XM_029794219.2"; gene_name "LOC115223579"; transcript_id "XM_029794219.2";
NC_043019.1	Gnomon	CDS	23576602	23576811	.	-	0	gene_id "LOC115223579"; db_xref "GeneID:115223579"; gbkey "CDS"; gene "LOC115223579"; ID ""; gene_name "LOC115223579"; transcript_id "XM_029794219.2"; product "replication stress response regulator SDE2"; protein_id "XP_029650079.1"; exon_number "6";
NC_043019.1	Gnomon	CDS	23578055	23578454	.	-	1	gene_id "LOC115223579"; db_xref "GeneID:115223579"; gbkey "CDS"; gene "LOC115223579"; ID ""; gene_name "LOC115223579"; transcript_id "XM_029794219.2"; product "replication stress response regulator SDE2"; protein_id "XP_029650079.1"; exon_number "5";
NC_043019.1	Gnomon	CDS	23580862	23580958	.	-	2	gene_id "LOC115223579"; db_xref "GeneID:115223579"; gbkey "CDS"; gene "LOC115223579"; ID ""; gene_name "LOC115223579"; transcript_id "XM_029794219.2"; product "replication stress response regulator SDE2"; protein_id "XP_029650079.1"; exon_number "4";
NC_043019.1	Gnomon	CDS	23581568	23581849	.	-	2	gene_id "LOC115223579"; db_xref "GeneID:115223579"; gbkey "CDS"; gene "LOC115223579"; ID ""; gene_name "LOC115223579"; transcript_id "XM_029794219.2"; product "replication stress response regulator SDE2"; protein_id "XP_029650079.1"; exon_number "3";
NC_043019.1	Gnomon	CDS	23582711	23582828	.	-	0	gene_id "LOC115223579"; db_xref "GeneID:115223579"; gbkey "CDS"; gene "LOC115223579"; ID ""; gene_name "LOC115223579"; transcript_id "XM_029794219.2"; product "replication stress response regulator SDE2"; protein_id "XP_029650079.1"; exon_number "2";
NC_043019.1	Gnomon	CDS	23585396	23585524	.	-	0	gene_id "LOC115223579"; db_xref "GeneID:115223579"; gbkey "CDS"; gene "LOC115223579"; ID ""; gene_name "LOC115223579"; transcript_id "XM_029794219.2"; product "replication stress response regulator SDE2"; protein_id "XP_029650079.1"; exon_number "1";
NC_043019.1	Gnomon	exon	23576496	23576811	.	-	.	gene_id "LOC115223579"; db_xref "GeneID:115223579"; gbkey "mRNA"; gene "LOC115223579"; ID ""; gene_name "LOC115223579"; transcript_id "XM_029794219.2"; product "replication stress response regulator SDE2"; exon_number "6"; model_evidence "Supporting evidence includes similarity to: 5 Proteins, and 100% coverage of the annotated genomic feature by RNAseq alignments, including 46 samples with support for all annotated introns";
NC_043019.1	Gnomon	exon	23578055	23578454	.	-	.	gene_id "LOC115223579"; db_xref "GeneID:115223579"; gbkey "mRNA"; gene "LOC115223579"; ID ""; gene_name "LOC115223579"; transcript_id "XM_029794219.2"; product "replication stress response regulator SDE2"; exon_number "5"; model_evidence "Supporting evidence includes similarity to: 5 Proteins, and 100% coverage of the annotated genomic feature by RNAseq alignments, including 46 samples with support for all annotated introns";
NC_043019.1	Gnomon	exon	23580862	23580958	.	-	.	gene_id "LOC115223579"; db_xref "GeneID:115223579"; gbkey "mRNA"; gene "LOC115223579"; ID ""; gene_name "LOC115223579"; transcript_id "XM_029794219.2"; product "replication stress response regulator SDE2"; exon_number "4"; model_evidence "Supporting evidence includes similarity to: 5 Proteins, and 100% coverage of the annotated genomic feature by RNAseq alignments, including 46 samples with support for all annotated introns";
NC_043019.1	Gnomon	exon	23581568	23581849	.	-	.	gene_id "LOC115223579"; db_xref "GeneID:115223579"; gbkey "mRNA"; gene "LOC115223579"; ID ""; gene_name "LOC115223579"; transcript_id "XM_029794219.2"; product "replication stress response regulator SDE2"; exon_number "3"; model_evidence "Supporting evidence includes similarity to: 5 Proteins, and 100% coverage of the annotated genomic feature by RNAseq alignments, including 46 samples with support for all annotated introns";
NC_043019.1	Gnomon	exon	23582711	23582828	.	-	.	gene_id "LOC115223579"; db_xref "GeneID:115223579"; gbkey "mRNA"; gene "LOC115223579"; ID ""; gene_name "LOC115223579"; transcript_id "XM_029794219.2"; product "replication stress response regulator SDE2"; exon_number "2"; model_evidence "Supporting evidence includes similarity to: 5 Proteins, and 100% coverage of the annotated genomic feature by RNAseq alignments, including 46 samples with support for all annotated introns";
NC_043019.1	Gnomon	exon	23585396	23585555	.	-	.	gene_id "LOC115223579"; db_xref "GeneID:115223579"; gbkey "mRNA"; gene "LOC115223579"; ID ""; gene_name "LOC115223579"; transcript_id "XM_029794219.2"; product "replication stress response regulator SDE2"; exon_number "1"; model_evidence "Supporting evidence includes similarity to: 5 Proteins, and 100% coverage of the annotated genomic feature by RNAseq alignments, including 46 samples with support for all annotated introns";
NC_043019.1	Gnomon	start_codon	23585522	23585524	.	-	0	gene_id "LOC115223579"; db_xref "GeneID:115223579"; gbkey "CDS"; gene "LOC115223579"; ID ""; gene_name "LOC115223579"; transcript_id "XM_029794219.2"; product "replication stress response regulator SDE2"; protein_id "XP_029650079.1"; exon_number "1";
NC_043019.1	Gnomon	stop_codon	23576599	23576601	.	-	0	gene_id "LOC115223579"; db_xref "GeneID:115223579"; gbkey "CDS"; gene "LOC115223579"; ID ""; gene_name "LOC115223579"; transcript_id "XM_029794219.2"; product "replication stress response regulator SDE2"; protein_id "XP_029650079.1"; exon_number "6";
NC_043019.1	Gnomon	gene	23546976	23557674	.	-	.	gene_id "LOC115223580"; db_xref "GeneID:115223580"; gbkey "Gene"; gene "LOC115223580"; gene_biotype "protein_coding"; ID ""; gene_name "LOC115223580";
NC_043019.1	Gnomon~FLAMseq	transcript	23546976	23557674	.	-	.	gene_id "LOC115223580"; ID "XM_029794220.2"; gene_name "LOC115223580"; transcript_id "FLAMseq_ext~XM_029794220.2"; three_prime_ext "5450";
NC_043019.1	Gnomon~FLAMseq	exon	23552426	23552876	.	-	.	gene_id "LOC115223580"; db_xref "GeneID:115223580"; gbkey "mRNA"; gene "LOC115223580"; ID ""; gene_name "LOC115223580"; transcript_id "FLAMseq_ext~XM_029794220.2"; product "mediator of RNA polymerase II transcription subunit 30"; exon_number "5"; model_evidence "Supporting evidence includes similarity to: 3 Proteins, and 100% coverage of the annotated genomic feature by RNAseq alignments, including 46 samples with support for all annotated introns";
NC_043019.1	Gnomon~FLAMseq	exon	23552990	23553097	.	-	.	gene_id "LOC115223580"; db_xref "GeneID:115223580"; gbkey "mRNA"; gene "LOC115223580"; ID ""; gene_name "LOC115223580"; transcript_id "FLAMseq_ext~XM_029794220.2"; product "mediator of RNA polymerase II transcription subunit 30"; exon_number "4"; model_evidence "Supporting evidence includes similarity to: 3 Proteins, and 100% coverage of the annotated genomic feature by RNAseq alignments, including 46 samples with support for all annotated introns";
NC_043019.1	Gnomon~FLAMseq	exon	23554218	23554379	.	-	.	gene_id "LOC115223580"; db_xref "GeneID:115223580"; gbkey "mRNA"; gene "LOC115223580"; ID ""; gene_name "LOC115223580"; transcript_id "FLAMseq_ext~XM_029794220.2"; product "mediator of RNA polymerase II transcription subunit 30"; exon_number "3"; model_evidence "Supporting evidence includes similarity to: 3 Proteins, and 100% coverage of the annotated genomic feature by RNAseq alignments, including 46 samples with support for all annotated introns";
NC_043019.1	Gnomon~FLAMseq	exon	23555153	23555542	.	-	.	gene_id "LOC115223580"; db_xref "GeneID:115223580"; gbkey "mRNA"; gene "LOC115223580"; ID ""; gene_name "LOC115223580"; transcript_id "FLAMseq_ext~XM_029794220.2"; product "mediator of RNA polymerase II transcription subunit 30"; exon_number "2"; model_evidence "Supporting evidence includes similarity to: 3 Proteins, and 100% coverage of the annotated genomic feature by RNAseq alignments, including 46 samples with support for all annotated introns";
NC_043019.1	Gnomon~FLAMseq	exon	23557518	23557674	.	-	.	gene_id "LOC115223580"; db_xref "GeneID:115223580"; gbkey "mRNA"; gene "LOC115223580"; ID ""; gene_name "LOC115223580"; transcript_id "FLAMseq_ext~XM_029794220.2"; product "mediator of RNA polymerase II transcription subunit 30"; exon_number "1"; model_evidence "Supporting evidence includes similarity to: 3 Proteins, and 100% coverage of the annotated genomic feature by RNAseq alignments, including 46 samples with support for all annotated introns";
NC_043019.1	Gnomon~FLAMseq	exon	23546976	23552876	.	-	.	gene_id "LOC115223580"; db_xref "GeneID:115223580"; gbkey "mRNA"; gene "LOC115223580"; ID ""; gene_name "LOC115223580"; transcript_id "FLAMseq_ext~XM_029794220.2"; product ""; exon_number "5"; model_evidence "Supporting evidence includes similarity to: 3 Proteins, and 100% coverage of the annotated genomic feature by RNAseq alignments"; three_prime_ext "5450";
NC_043019.1	PBRI	transcript	23552427	23557598	.	-	.	gene_id "LOC115223580"; ID ""; gene_name "LOC115223580"; transcript_id "G53874.3"; uniq_trans_id "G53874.3";
NC_043019.1	PBRI	exon	23552427	23552876	.	-	.	gene_id "LOC115223580"; ID ""; gene_name "LOC115223580"; transcript_id "G53874.3"; exon_number "4"; uniq_trans_id "G53874.3";
NC_043019.1	PBRI	exon	23552990	23553097	.	-	.	gene_id "LOC115223580"; ID ""; gene_name "LOC115223580"; transcript_id "G53874.3"; exon_number "3"; uniq_trans_id "G53874.3";
NC_043019.1	PBRI	exon	23554218	23554379	.	-	.	gene_id "LOC115223580"; ID ""; gene_name "LOC115223580"; transcript_id "G53874.3"; exon_number "2"; uniq_trans_id "G53874.3";
NC_043019.1	PBRI	exon	23555153	23557598	.	-	.	gene_id "LOC115223580"; ID ""; gene_name "LOC115223580"; transcript_id "G53874.3"; exon_number "1"; uniq_trans_id "G53874.3";
NC_043019.1	PBRI	transcript	23552427	23557609	.	-	.	gene_id "LOC115223580"; ID ""; gene_name "LOC115223580"; transcript_id "G53874.4"; uniq_trans_id "G53874.4";
NC_043019.1	PBRI	exon	23552427	23552876	.	-	.	gene_id "LOC115223580"; ID ""; gene_name "LOC115223580"; transcript_id "G53874.4"; exon_number "4"; uniq_trans_id "G53874.4";
NC_043019.1	PBRI	exon	23552990	23553097	.	-	.	gene_id "LOC115223580"; ID ""; gene_name "LOC115223580"; transcript_id "G53874.4"; exon_number "3"; uniq_trans_id "G53874.4";
NC_043019.1	PBRI	exon	23554218	23555542	.	-	.	gene_id "LOC115223580"; ID ""; gene_name "LOC115223580"; transcript_id "G53874.4"; exon_number "2"; uniq_trans_id "G53874.4";
NC_043019.1	PBRI	exon	23557518	23557609	.	-	.	gene_id "LOC115223580"; ID ""; gene_name "LOC115223580"; transcript_id "G53874.4"; exon_number "1"; uniq_trans_id "G53874.4";
NC_043019.1	PBRI	transcript	23552434	23557616	.	-	.	gene_id "LOC115223580"; ID ""; gene_name "LOC115223580"; transcript_id "G53874.5"; uniq_trans_id "G53874.5";
NC_043019.1	PBRI	exon	23552434	23552876	.	-	.	gene_id "LOC115223580"; ID ""; gene_name "LOC115223580"; transcript_id "G53874.5"; exon_number "4"; uniq_trans_id "G53874.5";
NC_043019.1	PBRI	exon	23554218	23554379	.	-	.	gene_id "LOC115223580"; ID ""; gene_name "LOC115223580"; transcript_id "G53874.5"; exon_number "3"; uniq_trans_id "G53874.5";
NC_043019.1	PBRI	exon	23555153	23555542	.	-	.	gene_id "LOC115223580"; ID ""; gene_name "LOC115223580"; transcript_id "G53874.5"; exon_number "2"; uniq_trans_id "G53874.5";
NC_043019.1	PBRI	exon	23557518	23557616	.	-	.	gene_id "LOC115223580"; ID ""; gene_name "LOC115223580"; transcript_id "G53874.5"; exon_number "1"; uniq_trans_id "G53874.5";
NC_043019.1	PBRI	transcript	23552434	23557609	.	-	.	gene_id "LOC115223580"; ID ""; gene_name "LOC115223580"; transcript_id "G53874.6"; uniq_trans_id "G53874.6";
NC_043019.1	PBRI	exon	23552434	23554379	.	-	.	gene_id "LOC115223580"; ID ""; gene_name "LOC115223580"; transcript_id "G53874.6"; exon_number "3"; uniq_trans_id "G53874.6";
NC_043019.1	PBRI	exon	23555153	23555542	.	-	.	gene_id "LOC115223580"; ID ""; gene_name "LOC115223580"; transcript_id "G53874.6"; exon_number "2"; uniq_trans_id "G53874.6";
NC_043019.1	PBRI	exon	23557518	23557609	.	-	.	gene_id "LOC115223580"; ID ""; gene_name "LOC115223580"; transcript_id "G53874.6"; exon_number "1"; uniq_trans_id "G53874.6";
NC_043019.1	Gnomon	transcript	23552426	23557674	.	-	.	gene_id "LOC115223580"; ID "XM_029794220.2"; gene_name "LOC115223580"; transcript_id "XM_029794220.2";
NC_043019.1	Gnomon	CDS	23552778	23552876	.	-	0	gene_id "LOC115223580"; db_xref "GeneID:115223580"; gbkey "CDS"; gene "LOC115223580"; ID ""; gene_name "LOC115223580"; transcript_id "XM_029794220.2"; product "mediator of RNA polymerase II transcription subunit 30"; protein_id "XP_029650080.1"; exon_number "5";
NC_043019.1	Gnomon	CDS	23552990	23553097	.	-	0	gene_id "LOC115223580"; db_xref "GeneID:115223580"; gbkey "CDS"; gene "LOC115223580"; ID ""; gene_name "LOC115223580"; transcript_id "XM_029794220.2"; product "mediator of RNA polymerase II transcription subunit 30"; protein_id "XP_029650080.1"; exon_number "4";
NC_043019.1	Gnomon	CDS	23554218	23554379	.	-	0	gene_id "LOC115223580"; db_xref "GeneID:115223580"; gbkey "CDS"; gene "LOC115223580"; ID ""; gene_name "LOC115223580"; transcript_id "XM_029794220.2"; product "mediator of RNA polymerase II transcription subunit 30"; protein_id "XP_029650080.1"; exon_number "3";
NC_043019.1	Gnomon	CDS	23555153	23555533	.	-	0	gene_id "LOC115223580"; db_xref "GeneID:115223580"; gbkey "CDS"; gene "LOC115223580"; ID ""; gene_name "LOC115223580"; transcript_id "XM_029794220.2"; product "mediator of RNA polymerase II transcription subunit 30"; protein_id "XP_029650080.1"; exon_number "2";
NC_043019.1	Gnomon	exon	23552426	23552876	.	-	.	gene_id "LOC115223580"; db_xref "GeneID:115223580"; gbkey "mRNA"; gene "LOC115223580"; ID ""; gene_name "LOC115223580"; transcript_id "XM_029794220.2"; product "mediator of RNA polymerase II transcription subunit 30"; exon_number "5"; model_evidence "Supporting evidence includes similarity to: 3 Proteins, and 100% coverage of the annotated genomic feature by RNAseq alignments, including 46 samples with support for all annotated introns";
NC_043019.1	Gnomon	exon	23552990	23553097	.	-	.	gene_id "LOC115223580"; db_xref "GeneID:115223580"; gbkey "mRNA"; gene "LOC115223580"; ID ""; gene_name "LOC115223580"; transcript_id "XM_029794220.2"; product "mediator of RNA polymerase II transcription subunit 30"; exon_number "4"; model_evidence "Supporting evidence includes similarity to: 3 Proteins, and 100% coverage of the annotated genomic feature by RNAseq alignments, including 46 samples with support for all annotated introns";
NC_043019.1	Gnomon	exon	23554218	23554379	.	-	.	gene_id "LOC115223580"; db_xref "GeneID:115223580"; gbkey "mRNA"; gene "LOC115223580"; ID ""; gene_name "LOC115223580"; transcript_id "XM_029794220.2"; product "mediator of RNA polymerase II transcription subunit 30"; exon_number "3"; model_evidence "Supporting evidence includes similarity to: 3 Proteins, and 100% coverage of the annotated genomic feature by RNAseq alignments, including 46 samples with support for all annotated introns";
NC_043019.1	Gnomon	exon	23555153	23555542	.	-	.	gene_id "LOC115223580"; db_xref "GeneID:115223580"; gbkey "mRNA"; gene "LOC115223580"; ID ""; gene_name "LOC115223580"; transcript_id "XM_029794220.2"; product "mediator of RNA polymerase II transcription subunit 30"; exon_number "2"; model_evidence "Supporting evidence includes similarity to: 3 Proteins, and 100% coverage of the annotated genomic feature by RNAseq alignments, including 46 samples with support for all annotated introns";
NC_043019.1	Gnomon	exon	23557518	23557674	.	-	.	gene_id "LOC115223580"; db_xref "GeneID:115223580"; gbkey "mRNA"; gene "LOC115223580"; ID ""; gene_name "LOC115223580"; transcript_id "XM_029794220.2"; product "mediator of RNA polymerase II transcription subunit 30"; exon_number "1"; model_evidence "Supporting evidence includes similarity to: 3 Proteins, and 100% coverage of the annotated genomic feature by RNAseq alignments, including 46 samples with support for all annotated introns";
NC_043019.1	Gnomon	start_codon	23555531	23555533	.	-	0	gene_id "LOC115223580"; db_xref "GeneID:115223580"; gbkey "CDS"; gene "LOC115223580"; ID ""; gene_name "LOC115223580"; transcript_id "XM_029794220.2"; product "mediator of RNA polymerase II transcription subunit 30"; protein_id "XP_029650080.1"; exon_number "2";
NC_043019.1	Gnomon	stop_codon	23552775	23552777	.	-	0	gene_id "LOC115223580"; db_xref "GeneID:115223580"; gbkey "CDS"; gene "LOC115223580"; ID ""; gene_name "LOC115223580"; transcript_id "XM_029794220.2"; product "mediator of RNA polymerase II transcription subunit 30"; protein_id "XP_029650080.1"; exon_number "5";
NC_043019.1	Gnomon	gene	20133399	20150789	.	-	.	gene_id "LOC115223581"; db_xref "GeneID:115223581"; gbkey "Gene"; gene "LOC115223581"; gene_biotype "protein_coding"; ID ""; gene_name "LOC115223581";
NC_043019.1	PBRI	transcript	20133400	20147949	.	-	.	gene_id "LOC115223581"; ID ""; gene_name "LOC115223581"; transcript_id "G53725.1"; uniq_trans_id "G53725.1";
NC_043019.1	PBRI	exon	20133400	20133739	.	-	.	gene_id "LOC115223581"; ID ""; gene_name "LOC115223581"; transcript_id "G53725.1"; exon_number "10"; uniq_trans_id "G53725.1";
NC_043019.1	PBRI	exon	20135215	20135307	.	-	.	gene_id "LOC115223581"; ID ""; gene_name "LOC115223581"; transcript_id "G53725.1"; exon_number "9"; uniq_trans_id "G53725.1";
NC_043019.1	PBRI	exon	20136582	20136748	.	-	.	gene_id "LOC115223581"; ID ""; gene_name "LOC115223581"; transcript_id "G53725.1"; exon_number "8"; uniq_trans_id "G53725.1";
NC_043019.1	PBRI	exon	20140789	20140887	.	-	.	gene_id "LOC115223581"; ID ""; gene_name "LOC115223581"; transcript_id "G53725.1"; exon_number "7"; uniq_trans_id "G53725.1";
NC_043019.1	PBRI	exon	20142386	20142455	.	-	.	gene_id "LOC115223581"; ID ""; gene_name "LOC115223581"; transcript_id "G53725.1"; exon_number "6"; uniq_trans_id "G53725.1";
NC_043019.1	PBRI	exon	20143789	20143894	.	-	.	gene_id "LOC115223581"; ID ""; gene_name "LOC115223581"; transcript_id "G53725.1"; exon_number "5"; uniq_trans_id "G53725.1";
NC_043019.1	PBRI	exon	20144027	20144097	.	-	.	gene_id "LOC115223581"; ID ""; gene_name "LOC115223581"; transcript_id "G53725.1"; exon_number "4"; uniq_trans_id "G53725.1";
NC_043019.1	PBRI	exon	20145113	20145197	.	-	.	gene_id "LOC115223581"; ID ""; gene_name "LOC115223581"; transcript_id "G53725.1"; exon_number "3"; uniq_trans_id "G53725.1";
NC_043019.1	PBRI	exon	20146670	20146782	.	-	.	gene_id "LOC115223581"; ID ""; gene_name "LOC115223581"; transcript_id "G53725.1"; exon_number "2"; uniq_trans_id "G53725.1";
NC_043019.1	PBRI	exon	20147822	20147949	.	-	.	gene_id "LOC115223581"; ID ""; gene_name "LOC115223581"; transcript_id "G53725.1"; exon_number "1"; uniq_trans_id "G53725.1";
NC_043019.1	Gnomon	transcript	20133399	20149949	.	-	.	gene_id "LOC115223581"; ID "XM_029794222.2"; gene_name "LOC115223581"; transcript_id "XM_029794222.2";
NC_043019.1	Gnomon	CDS	20133713	20133739	.	-	0	gene_id "LOC115223581"; db_xref "GeneID:115223581"; gbkey "CDS"; gene "LOC115223581"; ID ""; gene_name "LOC115223581"; transcript_id "XM_029794222.2"; product "mitochondrial glycine transporter A isoform X1"; protein_id "XP_029650082.1"; exon_number "10";
NC_043019.1	Gnomon	CDS	20135215	20135307	.	-	0	gene_id "LOC115223581"; db_xref "GeneID:115223581"; gbkey "CDS"; gene "LOC115223581"; ID ""; gene_name "LOC115223581"; transcript_id "XM_029794222.2"; product "mitochondrial glycine transporter A isoform X1"; protein_id "XP_029650082.1"; exon_number "9";
NC_043019.1	Gnomon	CDS	20136582	20136748	.	-	2	gene_id "LOC115223581"; db_xref "GeneID:115223581"; gbkey "CDS"; gene "LOC115223581"; ID ""; gene_name "LOC115223581"; transcript_id "XM_029794222.2"; product "mitochondrial glycine transporter A isoform X1"; protein_id "XP_029650082.1"; exon_number "8";
NC_043019.1	Gnomon	CDS	20140789	20140887	.	-	2	gene_id "LOC115223581"; db_xref "GeneID:115223581"; gbkey "CDS"; gene "LOC115223581"; ID ""; gene_name "LOC115223581"; transcript_id "XM_029794222.2"; product "mitochondrial glycine transporter A isoform X1"; protein_id "XP_029650082.1"; exon_number "7";
NC_043019.1	Gnomon	CDS	20142386	20142455	.	-	0	gene_id "LOC115223581"; db_xref "GeneID:115223581"; gbkey "CDS"; gene "LOC115223581"; ID ""; gene_name "LOC115223581"; transcript_id "XM_029794222.2"; product "mitochondrial glycine transporter A isoform X1"; protein_id "XP_029650082.1"; exon_number "6";
NC_043019.1	Gnomon	CDS	20143789	20143894	.	-	1	gene_id "LOC115223581"; db_xref "GeneID:115223581"; gbkey "CDS"; gene "LOC115223581"; ID ""; gene_name "LOC115223581"; transcript_id "XM_029794222.2"; product "mitochondrial glycine transporter A isoform X1"; protein_id "XP_029650082.1"; exon_number "5";
NC_043019.1	Gnomon	CDS	20144027	20144097	.	-	0	gene_id "LOC115223581"; db_xref "GeneID:115223581"; gbkey "CDS"; gene "LOC115223581"; ID ""; gene_name "LOC115223581"; transcript_id "XM_029794222.2"; product "mitochondrial glycine transporter A isoform X1"; protein_id "XP_029650082.1"; exon_number "4";
NC_043019.1	Gnomon	CDS	20145113	20145197	.	-	1	gene_id "LOC115223581"; db_xref "GeneID:115223581"; gbkey "CDS"; gene "LOC115223581"; ID ""; gene_name "LOC115223581"; transcript_id "XM_029794222.2"; product "mitochondrial glycine transporter A isoform X1"; protein_id "XP_029650082.1"; exon_number "3";
NC_043019.1	Gnomon	CDS	20146670	20146782	.	-	0	gene_id "LOC115223581"; db_xref "GeneID:115223581"; gbkey "CDS"; gene "LOC115223581"; ID ""; gene_name "LOC115223581"; transcript_id "XM_029794222.2"; product "mitochondrial glycine transporter A isoform X1"; protein_id "XP_029650082.1"; exon_number "2";
NC_043019.1	Gnomon	CDS	20149692	20149781	.	-	0	gene_id "LOC115223581"; db_xref "GeneID:115223581"; gbkey "CDS"; gene "LOC115223581"; ID ""; gene_name "LOC115223581"; transcript_id "XM_029794222.2"; product "mitochondrial glycine transporter A isoform X1"; protein_id "XP_029650082.1"; exon_number "1";
NC_043019.1	Gnomon	exon	20133399	20133739	.	-	.	gene_id "LOC115223581"; db_xref "GeneID:115223581"; gbkey "mRNA"; gene "LOC115223581"; ID ""; gene_name "LOC115223581"; transcript_id "XM_029794222.2"; product "mitochondrial glycine transporter A, transcript variant X1"; exon_number "10"; model_evidence "Supporting evidence includes similarity to: 5 Proteins, and 100% coverage of the annotated genomic feature by RNAseq alignments, including 43 samples with support for all annotated introns";
NC_043019.1	Gnomon	exon	20135215	20135307	.	-	.	gene_id "LOC115223581"; db_xref "GeneID:115223581"; gbkey "mRNA"; gene "LOC115223581"; ID ""; gene_name "LOC115223581"; transcript_id "XM_029794222.2"; product "mitochondrial glycine transporter A, transcript variant X1"; exon_number "9"; model_evidence "Supporting evidence includes similarity to: 5 Proteins, and 100% coverage of the annotated genomic feature by RNAseq alignments, including 43 samples with support for all annotated introns";
NC_043019.1	Gnomon	exon	20136582	20136748	.	-	.	gene_id "LOC115223581"; db_xref "GeneID:115223581"; gbkey "mRNA"; gene "LOC115223581"; ID ""; gene_name "LOC115223581"; transcript_id "XM_029794222.2"; product "mitochondrial glycine transporter A, transcript variant X1"; exon_number "8"; model_evidence "Supporting evidence includes similarity to: 5 Proteins, and 100% coverage of the annotated genomic feature by RNAseq alignments, including 43 samples with support for all annotated introns";
NC_043019.1	Gnomon	exon	20140789	20140887	.	-	.	gene_id "LOC115223581"; db_xref "GeneID:115223581"; gbkey "mRNA"; gene "LOC115223581"; ID ""; gene_name "LOC115223581"; transcript_id "XM_029794222.2"; product "mitochondrial glycine transporter A, transcript variant X1"; exon_number "7"; model_evidence "Supporting evidence includes similarity to: 5 Proteins, and 100% coverage of the annotated genomic feature by RNAseq alignments, including 43 samples with support for all annotated introns";
NC_043019.1	Gnomon	exon	20142386	20142455	.	-	.	gene_id "LOC115223581"; db_xref "GeneID:115223581"; gbkey "mRNA"; gene "LOC115223581"; ID ""; gene_name "LOC115223581"; transcript_id "XM_029794222.2"; product "mitochondrial glycine transporter A, transcript variant X1"; exon_number "6"; model_evidence "Supporting evidence includes similarity to: 5 Proteins, and 100% coverage of the annotated genomic feature by RNAseq alignments, including 43 samples with support for all annotated introns";
NC_043019.1	Gnomon	exon	20143789	20143894	.	-	.	gene_id "LOC115223581"; db_xref "GeneID:115223581"; gbkey "mRNA"; gene "LOC115223581"; ID ""; gene_name "LOC115223581"; transcript_id "XM_029794222.2"; product "mitochondrial glycine transporter A, transcript variant X1"; exon_number "5"; model_evidence "Supporting evidence includes similarity to: 5 Proteins, and 100% coverage of the annotated genomic feature by RNAseq alignments, including 43 samples with support for all annotated introns";
NC_043019.1	Gnomon	exon	20144027	20144097	.	-	.	gene_id "LOC115223581"; db_xref "GeneID:115223581"; gbkey "mRNA"; gene "LOC115223581"; ID ""; gene_name "LOC115223581"; transcript_id "XM_029794222.2"; product "mitochondrial glycine transporter A, transcript variant X1"; exon_number "4"; model_evidence "Supporting evidence includes similarity to: 5 Proteins, and 100% coverage of the annotated genomic feature by RNAseq alignments, including 43 samples with support for all annotated introns";
NC_043019.1	Gnomon	exon	20145113	20145197	.	-	.	gene_id "LOC115223581"; db_xref "GeneID:115223581"; gbkey "mRNA"; gene "LOC115223581"; ID ""; gene_name "LOC115223581"; transcript_id "XM_029794222.2"; product "mitochondrial glycine transporter A, transcript variant X1"; exon_number "3"; model_evidence "Supporting evidence includes similarity to: 5 Proteins, and 100% coverage of the annotated genomic feature by RNAseq alignments, including 43 samples with support for all annotated introns";
NC_043019.1	Gnomon	exon	20146670	20146782	.	-	.	gene_id "LOC115223581"; db_xref "GeneID:115223581"; gbkey "mRNA"; gene "LOC115223581"; ID ""; gene_name "LOC115223581"; transcript_id "XM_029794222.2"; product "mitochondrial glycine transporter A, transcript variant X1"; exon_number "2"; model_evidence "Supporting evidence includes similarity to: 5 Proteins, and 100% coverage of the annotated genomic feature by RNAseq alignments, including 43 samples with support for all annotated introns";
NC_043019.1	Gnomon	exon	20149692	20149949	.	-	.	gene_id "LOC115223581"; db_xref "GeneID:115223581"; gbkey "mRNA"; gene "LOC115223581"; ID ""; gene_name "LOC115223581"; transcript_id "XM_029794222.2"; product "mitochondrial glycine transporter A, transcript variant X1"; exon_number "1"; model_evidence "Supporting evidence includes similarity to: 5 Proteins, and 100% coverage of the annotated genomic feature by RNAseq alignments, including 43 samples with support for all annotated introns";
NC_043019.1	Gnomon	start_codon	20149779	20149781	.	-	0	gene_id "LOC115223581"; db_xref "GeneID:115223581"; gbkey "CDS"; gene "LOC115223581"; ID ""; gene_name "LOC115223581"; transcript_id "XM_029794222.2"; product "mitochondrial glycine transporter A isoform X1"; protein_id "XP_029650082.1"; exon_number "1";
NC_043019.1	Gnomon	stop_codon	20133710	20133712	.	-	0	gene_id "LOC115223581"; db_xref "GeneID:115223581"; gbkey "CDS"; gene "LOC115223581"; ID ""; gene_name "LOC115223581"; transcript_id "XM_029794222.2"; product "mitochondrial glycine transporter A isoform X1"; protein_id "XP_029650082.1"; exon_number "10";
NC_043019.1	Gnomon	transcript	20133399	20150789	.	-	.	gene_id "LOC115223581"; ID "XM_029794223.2"; gene_name "LOC115223581"; transcript_id "XM_029794223.2";
NC_043019.1	Gnomon	CDS	20133713	20133739	.	-	0	gene_id "LOC115223581"; db_xref "GeneID:115223581"; gbkey "CDS"; gene "LOC115223581"; ID ""; gene_name "LOC115223581"; transcript_id "XM_029794223.2"; product "mitochondrial glycine transporter A isoform X2"; protein_id "XP_029650083.1"; exon_number "10";
NC_043019.1	Gnomon	CDS	20135215	20135307	.	-	0	gene_id "LOC115223581"; db_xref "GeneID:115223581"; gbkey "CDS"; gene "LOC115223581"; ID ""; gene_name "LOC115223581"; transcript_id "XM_029794223.2"; product "mitochondrial glycine transporter A isoform X2"; protein_id "XP_029650083.1"; exon_number "9";
NC_043019.1	Gnomon	CDS	20136582	20136748	.	-	2	gene_id "LOC115223581"; db_xref "GeneID:115223581"; gbkey "CDS"; gene "LOC115223581"; ID ""; gene_name "LOC115223581"; transcript_id "XM_029794223.2"; product "mitochondrial glycine transporter A isoform X2"; protein_id "XP_029650083.1"; exon_number "8";
NC_043019.1	Gnomon	CDS	20140789	20140887	.	-	2	gene_id "LOC115223581"; db_xref "GeneID:115223581"; gbkey "CDS"; gene "LOC115223581"; ID ""; gene_name "LOC115223581"; transcript_id "XM_029794223.2"; product "mitochondrial glycine transporter A isoform X2"; protein_id "XP_029650083.1"; exon_number "7";
NC_043019.1	Gnomon	CDS	20142386	20142455	.	-	0	gene_id "LOC115223581"; db_xref "GeneID:115223581"; gbkey "CDS"; gene "LOC115223581"; ID ""; gene_name "LOC115223581"; transcript_id "XM_029794223.2"; product "mitochondrial glycine transporter A isoform X2"; protein_id "XP_029650083.1"; exon_number "6";
NC_043019.1	Gnomon	CDS	20143789	20143894	.	-	1	gene_id "LOC115223581"; db_xref "GeneID:115223581"; gbkey "CDS"; gene "LOC115223581"; ID ""; gene_name "LOC115223581"; transcript_id "XM_029794223.2"; product "mitochondrial glycine transporter A isoform X2"; protein_id "XP_029650083.1"; exon_number "5";
NC_043019.1	Gnomon	CDS	20144027	20144097	.	-	0	gene_id "LOC115223581"; db_xref "GeneID:115223581"; gbkey "CDS"; gene "LOC115223581"; ID ""; gene_name "LOC115223581"; transcript_id "XM_029794223.2"; product "mitochondrial glycine transporter A isoform X2"; protein_id "XP_029650083.1"; exon_number "4";
NC_043019.1	Gnomon	CDS	20145113	20145197	.	-	1	gene_id "LOC115223581"; db_xref "GeneID:115223581"; gbkey "CDS"; gene "LOC115223581"; ID ""; gene_name "LOC115223581"; transcript_id "XM_029794223.2"; product "mitochondrial glycine transporter A isoform X2"; protein_id "XP_029650083.1"; exon_number "3";
NC_043019.1	Gnomon	CDS	20146670	20146782	.	-	0	gene_id "LOC115223581"; db_xref "GeneID:115223581"; gbkey "CDS"; gene "LOC115223581"; ID ""; gene_name "LOC115223581"; transcript_id "XM_029794223.2"; product "mitochondrial glycine transporter A isoform X2"; protein_id "XP_029650083.1"; exon_number "2";
NC_043019.1	Gnomon	CDS	20150605	20150682	.	-	0	gene_id "LOC115223581"; db_xref "GeneID:115223581"; gbkey "CDS"; gene "LOC115223581"; ID ""; gene_name "LOC115223581"; transcript_id "XM_029794223.2"; product "mitochondrial glycine transporter A isoform X2"; protein_id "XP_029650083.1"; exon_number "1";
NC_043019.1	Gnomon	exon	20133399	20133739	.	-	.	gene_id "LOC115223581"; db_xref "GeneID:115223581"; gbkey "mRNA"; gene "LOC115223581"; ID ""; gene_name "LOC115223581"; transcript_id "XM_029794223.2"; product "mitochondrial glycine transporter A, transcript variant X2"; exon_number "10"; model_evidence "Supporting evidence includes similarity to: 5 Proteins, and 100% coverage of the annotated genomic feature by RNAseq alignments, including 15 samples with support for all annotated introns";
NC_043019.1	Gnomon	exon	20135215	20135307	.	-	.	gene_id "LOC115223581"; db_xref "GeneID:115223581"; gbkey "mRNA"; gene "LOC115223581"; ID ""; gene_name "LOC115223581"; transcript_id "XM_029794223.2"; product "mitochondrial glycine transporter A, transcript variant X2"; exon_number "9"; model_evidence "Supporting evidence includes similarity to: 5 Proteins, and 100% coverage of the annotated genomic feature by RNAseq alignments, including 15 samples with support for all annotated introns";
NC_043019.1	Gnomon	exon	20136582	20136748	.	-	.	gene_id "LOC115223581"; db_xref "GeneID:115223581"; gbkey "mRNA"; gene "LOC115223581"; ID ""; gene_name "LOC115223581"; transcript_id "XM_029794223.2"; product "mitochondrial glycine transporter A, transcript variant X2"; exon_number "8"; model_evidence "Supporting evidence includes similarity to: 5 Proteins, and 100% coverage of the annotated genomic feature by RNAseq alignments, including 15 samples with support for all annotated introns";
NC_043019.1	Gnomon	exon	20140789	20140887	.	-	.	gene_id "LOC115223581"; db_xref "GeneID:115223581"; gbkey "mRNA"; gene "LOC115223581"; ID ""; gene_name "LOC115223581"; transcript_id "XM_029794223.2"; product "mitochondrial glycine transporter A, transcript variant X2"; exon_number "7"; model_evidence "Supporting evidence includes similarity to: 5 Proteins, and 100% coverage of the annotated genomic feature by RNAseq alignments, including 15 samples with support for all annotated introns";
NC_043019.1	Gnomon	exon	20142386	20142455	.	-	.	gene_id "LOC115223581"; db_xref "GeneID:115223581"; gbkey "mRNA"; gene "LOC115223581"; ID ""; gene_name "LOC115223581"; transcript_id "XM_029794223.2"; product "mitochondrial glycine transporter A, transcript variant X2"; exon_number "6"; model_evidence "Supporting evidence includes similarity to: 5 Proteins, and 100% coverage of the annotated genomic feature by RNAseq alignments, including 15 samples with support for all annotated introns";
NC_043019.1	Gnomon	exon	20143789	20143894	.	-	.	gene_id "LOC115223581"; db_xref "GeneID:115223581"; gbkey "mRNA"; gene "LOC115223581"; ID ""; gene_name "LOC115223581"; transcript_id "XM_029794223.2"; product "mitochondrial glycine transporter A, transcript variant X2"; exon_number "5"; model_evidence "Supporting evidence includes similarity to: 5 Proteins, and 100% coverage of the annotated genomic feature by RNAseq alignments, including 15 samples with support for all annotated introns";
NC_043019.1	Gnomon	exon	20144027	20144097	.	-	.	gene_id "LOC115223581"; db_xref "GeneID:115223581"; gbkey "mRNA"; gene "LOC115223581"; ID ""; gene_name "LOC115223581"; transcript_id "XM_029794223.2"; product "mitochondrial glycine transporter A, transcript variant X2"; exon_number "4"; model_evidence "Supporting evidence includes similarity to: 5 Proteins, and 100% coverage of the annotated genomic feature by RNAseq alignments, including 15 samples with support for all annotated introns";
NC_043019.1	Gnomon	exon	20145113	20145197	.	-	.	gene_id "LOC115223581"; db_xref "GeneID:115223581"; gbkey "mRNA"; gene "LOC115223581"; ID ""; gene_name "LOC115223581"; transcript_id "XM_029794223.2"; product "mitochondrial glycine transporter A, transcript variant X2"; exon_number "3"; model_evidence "Supporting evidence includes similarity to: 5 Proteins, and 100% coverage of the annotated genomic feature by RNAseq alignments, including 15 samples with support for all annotated introns";
NC_043019.1	Gnomon	exon	20146670	20146782	.	-	.	gene_id "LOC115223581"; db_xref "GeneID:115223581"; gbkey "mRNA"; gene "LOC115223581"; ID ""; gene_name "LOC115223581"; transcript_id "XM_029794223.2"; product "mitochondrial glycine transporter A, transcript variant X2"; exon_number "2"; model_evidence "Supporting evidence includes similarity to: 5 Proteins, and 100% coverage of the annotated genomic feature by RNAseq alignments, including 15 samples with support for all annotated introns";
NC_043019.1	Gnomon	exon	20150605	20150789	.	-	.	gene_id "LOC115223581"; db_xref "GeneID:115223581"; gbkey "mRNA"; gene "LOC115223581"; ID ""; gene_name "LOC115223581"; transcript_id "XM_029794223.2"; product "mitochondrial glycine transporter A, transcript variant X2"; exon_number "1"; model_evidence "Supporting evidence includes similarity to: 5 Proteins, and 100% coverage of the annotated genomic feature by RNAseq alignments, including 15 samples with support for all annotated introns";
NC_043019.1	Gnomon	start_codon	20150680	20150682	.	-	0	gene_id "LOC115223581"; db_xref "GeneID:115223581"; gbkey "CDS"; gene "LOC115223581"; ID ""; gene_name "LOC115223581"; transcript_id "XM_029794223.2"; product "mitochondrial glycine transporter A isoform X2"; protein_id "XP_029650083.1"; exon_number "1";
NC_043019.1	Gnomon	stop_codon	20133710	20133712	.	-	0	gene_id "LOC115223581"; db_xref "GeneID:115223581"; gbkey "CDS"; gene "LOC115223581"; ID ""; gene_name "LOC115223581"; transcript_id "XM_029794223.2"; product "mitochondrial glycine transporter A isoform X2"; protein_id "XP_029650083.1"; exon_number "10";
NC_043019.1	Gnomon	transcript	20133399	20149953	.	-	.	gene_id "LOC115223581"; ID "XR_005003573.1"; gene_name "LOC115223581"; transcript_id "XR_005003573.1";
NC_043019.1	Gnomon	exon	20133399	20133739	.	-	.	gene_id "LOC115223581"; db_xref "GeneID:115223581"; gbkey "misc_RNA"; gene "LOC115223581"; ID ""; gene_name "LOC115223581"; transcript_id "XR_005003573.1"; product "mitochondrial glycine transporter A, transcript variant X3"; exon_number "9"; model_evidence "Supporting evidence includes similarity to: 4 Proteins, and 100% coverage of the annotated genomic feature by RNAseq alignments, including 24 samples with support for all annotated introns";
NC_043019.1	Gnomon	exon	20135215	20135307	.	-	.	gene_id "LOC115223581"; db_xref "GeneID:115223581"; gbkey "misc_RNA"; gene "LOC115223581"; ID ""; gene_name "LOC115223581"; transcript_id "XR_005003573.1"; product "mitochondrial glycine transporter A, transcript variant X3"; exon_number "8"; model_evidence "Supporting evidence includes similarity to: 4 Proteins, and 100% coverage of the annotated genomic feature by RNAseq alignments, including 24 samples with support for all annotated introns";
NC_043019.1	Gnomon	exon	20136582	20136748	.	-	.	gene_id "LOC115223581"; db_xref "GeneID:115223581"; gbkey "misc_RNA"; gene "LOC115223581"; ID ""; gene_name "LOC115223581"; transcript_id "XR_005003573.1"; product "mitochondrial glycine transporter A, transcript variant X3"; exon_number "7"; model_evidence "Supporting evidence includes similarity to: 4 Proteins, and 100% coverage of the annotated genomic feature by RNAseq alignments, including 24 samples with support for all annotated introns";
NC_043019.1	Gnomon	exon	20140789	20140887	.	-	.	gene_id "LOC115223581"; db_xref "GeneID:115223581"; gbkey "misc_RNA"; gene "LOC115223581"; ID ""; gene_name "LOC115223581"; transcript_id "XR_005003573.1"; product "mitochondrial glycine transporter A, transcript variant X3"; exon_number "6"; model_evidence "Supporting evidence includes similarity to: 4 Proteins, and 100% coverage of the annotated genomic feature by RNAseq alignments, including 24 samples with support for all annotated introns";
NC_043019.1	Gnomon	exon	20143789	20143894	.	-	.	gene_id "LOC115223581"; db_xref "GeneID:115223581"; gbkey "misc_RNA"; gene "LOC115223581"; ID ""; gene_name "LOC115223581"; transcript_id "XR_005003573.1"; product "mitochondrial glycine transporter A, transcript variant X3"; exon_number "5"; model_evidence "Supporting evidence includes similarity to: 4 Proteins, and 100% coverage of the annotated genomic feature by RNAseq alignments, including 24 samples with support for all annotated introns";
NC_043019.1	Gnomon	exon	20144027	20144097	.	-	.	gene_id "LOC115223581"; db_xref "GeneID:115223581"; gbkey "misc_RNA"; gene "LOC115223581"; ID ""; gene_name "LOC115223581"; transcript_id "XR_005003573.1"; product "mitochondrial glycine transporter A, transcript variant X3"; exon_number "4"; model_evidence "Supporting evidence includes similarity to: 4 Proteins, and 100% coverage of the annotated genomic feature by RNAseq alignments, including 24 samples with support for all annotated introns";
NC_043019.1	Gnomon	exon	20145113	20145197	.	-	.	gene_id "LOC115223581"; db_xref "GeneID:115223581"; gbkey "misc_RNA"; gene "LOC115223581"; ID ""; gene_name "LOC115223581"; transcript_id "XR_005003573.1"; product "mitochondrial glycine transporter A, transcript variant X3"; exon_number "3"; model_evidence "Supporting evidence includes similarity to: 4 Proteins, and 100% coverage of the annotated genomic feature by RNAseq alignments, including 24 samples with support for all annotated introns";
NC_043019.1	Gnomon	exon	20146670	20146782	.	-	.	gene_id "LOC115223581"; db_xref "GeneID:115223581"; gbkey "misc_RNA"; gene "LOC115223581"; ID ""; gene_name "LOC115223581"; transcript_id "XR_005003573.1"; product "mitochondrial glycine transporter A, transcript variant X3"; exon_number "2"; model_evidence "Supporting evidence includes similarity to: 4 Proteins, and 100% coverage of the annotated genomic feature by RNAseq alignments, including 24 samples with support for all annotated introns";
NC_043019.1	Gnomon	exon	20149692	20149953	.	-	.	gene_id "LOC115223581"; db_xref "GeneID:115223581"; gbkey "misc_RNA"; gene "LOC115223581"; ID ""; gene_name "LOC115223581"; transcript_id "XR_005003573.1"; product "mitochondrial glycine transporter A, transcript variant X3"; exon_number "1"; model_evidence "Supporting evidence includes similarity to: 4 Proteins, and 100% coverage of the annotated genomic feature by RNAseq alignments, including 24 samples with support for all annotated introns";
NC_043019.1	Gnomon	gene	12704719	12722334	.	-	.	gene_id "LOC115223582"; db_xref "GeneID:115223582"; gbkey "Gene"; gene "LOC115223582"; gene_biotype "protein_coding"; ID ""; gene_name "LOC115223582";
NC_043019.1	PBRI	transcript	12704719	12720526	.	-	.	gene_id "LOC115223582"; ID ""; gene_name "LOC115223582"; transcript_id "G53448.1"; uniq_trans_id "G53448.1";
NC_043019.1	PBRI	exon	12704719	12705403	.	-	.	gene_id "LOC115223582"; ID ""; gene_name "LOC115223582"; transcript_id "G53448.1"; exon_number "10"; uniq_trans_id "G53448.1";
NC_043019.1	PBRI	exon	12707912	12708041	.	-	.	gene_id "LOC115223582"; ID ""; gene_name "LOC115223582"; transcript_id "G53448.1"; exon_number "9"; uniq_trans_id "G53448.1";
NC_043019.1	PBRI	exon	12710105	12710312	.	-	.	gene_id "LOC115223582"; ID ""; gene_name "LOC115223582"; transcript_id "G53448.1"; exon_number "8"; uniq_trans_id "G53448.1";
NC_043019.1	PBRI	exon	12712436	12712568	.	-	.	gene_id "LOC115223582"; ID ""; gene_name "LOC115223582"; transcript_id "G53448.1"; exon_number "7"; uniq_trans_id "G53448.1";
NC_043019.1	PBRI	exon	12713651	12713789	.	-	.	gene_id "LOC115223582"; ID ""; gene_name "LOC115223582"; transcript_id "G53448.1"; exon_number "6"; uniq_trans_id "G53448.1";
NC_043019.1	PBRI	exon	12716184	12716347	.	-	.	gene_id "LOC115223582"; ID ""; gene_name "LOC115223582"; transcript_id "G53448.1"; exon_number "5"; uniq_trans_id "G53448.1";
NC_043019.1	PBRI	exon	12716554	12716643	.	-	.	gene_id "LOC115223582"; ID ""; gene_name "LOC115223582"; transcript_id "G53448.1"; exon_number "4"; uniq_trans_id "G53448.1";
NC_043019.1	PBRI	exon	12717181	12717301	.	-	.	gene_id "LOC115223582"; ID ""; gene_name "LOC115223582"; transcript_id "G53448.1"; exon_number "3"; uniq_trans_id "G53448.1";
NC_043019.1	PBRI	exon	12718691	12718824	.	-	.	gene_id "LOC115223582"; ID ""; gene_name "LOC115223582"; transcript_id "G53448.1"; exon_number "2"; uniq_trans_id "G53448.1";
NC_043019.1	PBRI	exon	12720490	12720526	.	-	.	gene_id "LOC115223582"; ID ""; gene_name "LOC115223582"; transcript_id "G53448.1"; exon_number "1"; uniq_trans_id "G53448.1";
NC_043019.1	PBRI	transcript	12704777	12713787	.	-	.	gene_id "LOC115223582"; ID ""; gene_name "LOC115223582"; transcript_id "G53448.2"; uniq_trans_id "G53448.2";
NC_043019.1	PBRI	exon	12704777	12705403	.	-	.	gene_id "LOC115223582"; ID ""; gene_name "LOC115223582"; transcript_id "G53448.2"; exon_number "5"; uniq_trans_id "G53448.2";
NC_043019.1	PBRI	exon	12707912	12708041	.	-	.	gene_id "LOC115223582"; ID ""; gene_name "LOC115223582"; transcript_id "G53448.2"; exon_number "4"; uniq_trans_id "G53448.2";
NC_043019.1	PBRI	exon	12710105	12710312	.	-	.	gene_id "LOC115223582"; ID ""; gene_name "LOC115223582"; transcript_id "G53448.2"; exon_number "3"; uniq_trans_id "G53448.2";
NC_043019.1	PBRI	exon	12712436	12712568	.	-	.	gene_id "LOC115223582"; ID ""; gene_name "LOC115223582"; transcript_id "G53448.2"; exon_number "2"; uniq_trans_id "G53448.2";
NC_043019.1	PBRI	exon	12713651	12713787	.	-	.	gene_id "LOC115223582"; ID ""; gene_name "LOC115223582"; transcript_id "G53448.2"; exon_number "1"; uniq_trans_id "G53448.2";
NC_043019.1	Gnomon	transcript	12704775	12722334	.	-	.	gene_id "LOC115223582"; ID "XM_029794224.2"; gene_name "LOC115223582"; transcript_id "XM_029794224.2";
NC_043019.1	Gnomon	CDS	12705276	12705403	.	-	2	gene_id "LOC115223582"; db_xref "GeneID:115223582"; gbkey "CDS"; gene "LOC115223582"; ID ""; gene_name "LOC115223582"; transcript_id "XM_029794224.2"; product "A disintegrin and metalloproteinase with thrombospondin motifs 2"; protein_id "XP_029650084.2"; exon_number "11";
NC_043019.1	Gnomon	CDS	12707912	12708041	.	-	0	gene_id "LOC115223582"; db_xref "GeneID:115223582"; gbkey "CDS"; gene "LOC115223582"; ID ""; gene_name "LOC115223582"; transcript_id "XM_029794224.2"; product "A disintegrin and metalloproteinase with thrombospondin motifs 2"; protein_id "XP_029650084.2"; exon_number "10";
NC_043019.1	Gnomon	CDS	12710105	12710312	.	-	1	gene_id "LOC115223582"; db_xref "GeneID:115223582"; gbkey "CDS"; gene "LOC115223582"; ID ""; gene_name "LOC115223582"; transcript_id "XM_029794224.2"; product "A disintegrin and metalloproteinase with thrombospondin motifs 2"; protein_id "XP_029650084.2"; exon_number "9";
NC_043019.1	Gnomon	CDS	12712436	12712568	.	-	2	gene_id "LOC115223582"; db_xref "GeneID:115223582"; gbkey "CDS"; gene "LOC115223582"; ID ""; gene_name "LOC115223582"; transcript_id "XM_029794224.2"; product "A disintegrin and metalloproteinase with thrombospondin motifs 2"; protein_id "XP_029650084.2"; exon_number "8";
NC_043019.1	Gnomon	CDS	12713651	12713789	.	-	0	gene_id "LOC115223582"; db_xref "GeneID:115223582"; gbkey "CDS"; gene "LOC115223582"; ID ""; gene_name "LOC115223582"; transcript_id "XM_029794224.2"; product "A disintegrin and metalloproteinase with thrombospondin motifs 2"; protein_id "XP_029650084.2"; exon_number "7";
NC_043019.1	Gnomon	CDS	12716184	12716347	.	-	2	gene_id "LOC115223582"; db_xref "GeneID:115223582"; gbkey "CDS"; gene "LOC115223582"; ID ""; gene_name "LOC115223582"; transcript_id "XM_029794224.2"; product "A disintegrin and metalloproteinase with thrombospondin motifs 2"; protein_id "XP_029650084.2"; exon_number "6";
NC_043019.1	Gnomon	CDS	12716554	12716643	.	-	2	gene_id "LOC115223582"; db_xref "GeneID:115223582"; gbkey "CDS"; gene "LOC115223582"; ID ""; gene_name "LOC115223582"; transcript_id "XM_029794224.2"; product "A disintegrin and metalloproteinase with thrombospondin motifs 2"; protein_id "XP_029650084.2"; exon_number "5";
NC_043019.1	Gnomon	CDS	12717181	12717301	.	-	0	gene_id "LOC115223582"; db_xref "GeneID:115223582"; gbkey "CDS"; gene "LOC115223582"; ID ""; gene_name "LOC115223582"; transcript_id "XM_029794224.2"; product "A disintegrin and metalloproteinase with thrombospondin motifs 2"; protein_id "XP_029650084.2"; exon_number "4";
NC_043019.1	Gnomon	CDS	12718691	12718824	.	-	2	gene_id "LOC115223582"; db_xref "GeneID:115223582"; gbkey "CDS"; gene "LOC115223582"; ID ""; gene_name "LOC115223582"; transcript_id "XM_029794224.2"; product "A disintegrin and metalloproteinase with thrombospondin motifs 2"; protein_id "XP_029650084.2"; exon_number "3";
NC_043019.1	Gnomon	CDS	12720490	12720595	.	-	0	gene_id "LOC115223582"; db_xref "GeneID:115223582"; gbkey "CDS"; gene "LOC115223582"; ID ""; gene_name "LOC115223582"; transcript_id "XM_029794224.2"; product "A disintegrin and metalloproteinase with thrombospondin motifs 2"; protein_id "XP_029650084.2"; exon_number "2";
NC_043019.1	Gnomon	CDS	12722218	12722325	.	-	0	gene_id "LOC115223582"; db_xref "GeneID:115223582"; gbkey "CDS"; gene "LOC115223582"; ID ""; gene_name "LOC115223582"; transcript_id "XM_029794224.2"; product "A disintegrin and metalloproteinase with thrombospondin motifs 2"; protein_id "XP_029650084.2"; exon_number "1";
NC_043019.1	Gnomon	exon	12704775	12705403	.	-	.	gene_id "LOC115223582"; db_xref "GeneID:115223582"; gbkey "mRNA"; gene "LOC115223582"; ID ""; gene_name "LOC115223582"; transcript_id "XM_029794224.2"; product "A disintegrin and metalloproteinase with thrombospondin motifs 2"; exon_number "11"; model_evidence "Supporting evidence includes similarity to: 100% coverage of the annotated genomic feature by RNAseq alignments, including 36 samples with support for all annotated introns";
NC_043019.1	Gnomon	exon	12707912	12708041	.	-	.	gene_id "LOC115223582"; db_xref "GeneID:115223582"; gbkey "mRNA"; gene "LOC115223582"; ID ""; gene_name "LOC115223582"; transcript_id "XM_029794224.2"; product "A disintegrin and metalloproteinase with thrombospondin motifs 2"; exon_number "10"; model_evidence "Supporting evidence includes similarity to: 100% coverage of the annotated genomic feature by RNAseq alignments, including 36 samples with support for all annotated introns";
NC_043019.1	Gnomon	exon	12710105	12710312	.	-	.	gene_id "LOC115223582"; db_xref "GeneID:115223582"; gbkey "mRNA"; gene "LOC115223582"; ID ""; gene_name "LOC115223582"; transcript_id "XM_029794224.2"; product "A disintegrin and metalloproteinase with thrombospondin motifs 2"; exon_number "9"; model_evidence "Supporting evidence includes similarity to: 100% coverage of the annotated genomic feature by RNAseq alignments, including 36 samples with support for all annotated introns";
NC_043019.1	Gnomon	exon	12712436	12712568	.	-	.	gene_id "LOC115223582"; db_xref "GeneID:115223582"; gbkey "mRNA"; gene "LOC115223582"; ID ""; gene_name "LOC115223582"; transcript_id "XM_029794224.2"; product "A disintegrin and metalloproteinase with thrombospondin motifs 2"; exon_number "8"; model_evidence "Supporting evidence includes similarity to: 100% coverage of the annotated genomic feature by RNAseq alignments, including 36 samples with support for all annotated introns";
NC_043019.1	Gnomon	exon	12713651	12713789	.	-	.	gene_id "LOC115223582"; db_xref "GeneID:115223582"; gbkey "mRNA"; gene "LOC115223582"; ID ""; gene_name "LOC115223582"; transcript_id "XM_029794224.2"; product "A disintegrin and metalloproteinase with thrombospondin motifs 2"; exon_number "7"; model_evidence "Supporting evidence includes similarity to: 100% coverage of the annotated genomic feature by RNAseq alignments, including 36 samples with support for all annotated introns";
NC_043019.1	Gnomon	exon	12716184	12716347	.	-	.	gene_id "LOC115223582"; db_xref "GeneID:115223582"; gbkey "mRNA"; gene "LOC115223582"; ID ""; gene_name "LOC115223582"; transcript_id "XM_029794224.2"; product "A disintegrin and metalloproteinase with thrombospondin motifs 2"; exon_number "6"; model_evidence "Supporting evidence includes similarity to: 100% coverage of the annotated genomic feature by RNAseq alignments, including 36 samples with support for all annotated introns";
NC_043019.1	Gnomon	exon	12716554	12716643	.	-	.	gene_id "LOC115223582"; db_xref "GeneID:115223582"; gbkey "mRNA"; gene "LOC115223582"; ID ""; gene_name "LOC115223582"; transcript_id "XM_029794224.2"; product "A disintegrin and metalloproteinase with thrombospondin motifs 2"; exon_number "5"; model_evidence "Supporting evidence includes similarity to: 100% coverage of the annotated genomic feature by RNAseq alignments, including 36 samples with support for all annotated introns";
NC_043019.1	Gnomon	exon	12717181	12717301	.	-	.	gene_id "LOC115223582"; db_xref "GeneID:115223582"; gbkey "mRNA"; gene "LOC115223582"; ID ""; gene_name "LOC115223582"; transcript_id "XM_029794224.2"; product "A disintegrin and metalloproteinase with thrombospondin motifs 2"; exon_number "4"; model_evidence "Supporting evidence includes similarity to: 100% coverage of the annotated genomic feature by RNAseq alignments, including 36 samples with support for all annotated introns";
NC_043019.1	Gnomon	exon	12718691	12718824	.	-	.	gene_id "LOC115223582"; db_xref "GeneID:115223582"; gbkey "mRNA"; gene "LOC115223582"; ID ""; gene_name "LOC115223582"; transcript_id "XM_029794224.2"; product "A disintegrin and metalloproteinase with thrombospondin motifs 2"; exon_number "3"; model_evidence "Supporting evidence includes similarity to: 100% coverage of the annotated genomic feature by RNAseq alignments, including 36 samples with support for all annotated introns";
NC_043019.1	Gnomon	exon	12720490	12720595	.	-	.	gene_id "LOC115223582"; db_xref "GeneID:115223582"; gbkey "mRNA"; gene "LOC115223582"; ID ""; gene_name "LOC115223582"; transcript_id "XM_029794224.2"; product "A disintegrin and metalloproteinase with thrombospondin motifs 2"; exon_number "2"; model_evidence "Supporting evidence includes similarity to: 100% coverage of the annotated genomic feature by RNAseq alignments, including 36 samples with support for all annotated introns";
NC_043019.1	Gnomon	exon	12722218	12722334	.	-	.	gene_id "LOC115223582"; db_xref "GeneID:115223582"; gbkey "mRNA"; gene "LOC115223582"; ID ""; gene_name "LOC115223582"; transcript_id "XM_029794224.2"; product "A disintegrin and metalloproteinase with thrombospondin motifs 2"; exon_number "1"; model_evidence "Supporting evidence includes similarity to: 100% coverage of the annotated genomic feature by RNAseq alignments, including 36 samples with support for all annotated introns";
NC_043019.1	Gnomon	start_codon	12722323	12722325	.	-	0	gene_id "LOC115223582"; db_xref "GeneID:115223582"; gbkey "CDS"; gene "LOC115223582"; ID ""; gene_name "LOC115223582"; transcript_id "XM_029794224.2"; product "A disintegrin and metalloproteinase with thrombospondin motifs 2"; protein_id "XP_029650084.2"; exon_number "1";
NC_043019.1	Gnomon	stop_codon	12705273	12705275	.	-	0	gene_id "LOC115223582"; db_xref "GeneID:115223582"; gbkey "CDS"; gene "LOC115223582"; ID ""; gene_name "LOC115223582"; transcript_id "XM_029794224.2"; product "A disintegrin and metalloproteinase with thrombospondin motifs 2"; protein_id "XP_029650084.2"; exon_number "11";
NC_043019.1	Gnomon	gene	28191108	28206909	.	-	.	gene_id "LOC115223583"; db_xref "GeneID:115223583"; gbkey "Gene"; gene "LOC115223583"; gene_biotype "protein_coding"; ID ""; gene_name "LOC115223583";
NC_043019.1	Gnomon~FLAMseq	transcript	28191108	28206909	.	-	.	gene_id "LOC115223583"; ID "XM_029794225.2"; gene_name "LOC115223583"; transcript_id "FLAMseq_ext~XM_029794225.2"; three_prime_ext "3";
NC_043019.1	Gnomon~FLAMseq	exon	28191111	28191507	.	-	.	gene_id "LOC115223583"; db_xref "GeneID:115223583"; gbkey "mRNA"; gene "LOC115223583"; ID ""; gene_name "LOC115223583"; transcript_id "FLAMseq_ext~XM_029794225.2"; product "gastrotropin"; exon_number "4"; model_evidence "Supporting evidence includes similarity to: 100% coverage of the annotated genomic feature by RNAseq alignments, including 46 samples with support for all annotated introns";
NC_043019.1	Gnomon~FLAMseq	exon	28194496	28194603	.	-	.	gene_id "LOC115223583"; db_xref "GeneID:115223583"; gbkey "mRNA"; gene "LOC115223583"; ID ""; gene_name "LOC115223583"; transcript_id "FLAMseq_ext~XM_029794225.2"; product "gastrotropin"; exon_number "3"; model_evidence "Supporting evidence includes similarity to: 100% coverage of the annotated genomic feature by RNAseq alignments, including 46 samples with support for all annotated introns";
NC_043019.1	Gnomon~FLAMseq	exon	28196742	28196923	.	-	.	gene_id "LOC115223583"; db_xref "GeneID:115223583"; gbkey "mRNA"; gene "LOC115223583"; ID ""; gene_name "LOC115223583"; transcript_id "FLAMseq_ext~XM_029794225.2"; product "gastrotropin"; exon_number "2"; model_evidence "Supporting evidence includes similarity to: 100% coverage of the annotated genomic feature by RNAseq alignments, including 46 samples with support for all annotated introns";
NC_043019.1	Gnomon~FLAMseq	exon	28206637	28206909	.	-	.	gene_id "LOC115223583"; db_xref "GeneID:115223583"; gbkey "mRNA"; gene "LOC115223583"; ID ""; gene_name "LOC115223583"; transcript_id "FLAMseq_ext~XM_029794225.2"; product "gastrotropin"; exon_number "1"; model_evidence "Supporting evidence includes similarity to: 100% coverage of the annotated genomic feature by RNAseq alignments, including 46 samples with support for all annotated introns";
NC_043019.1	Gnomon~FLAMseq	exon	28191108	28191507	.	-	.	gene_id "LOC115223583"; db_xref "GeneID:115223583"; gbkey "mRNA"; gene "LOC115223583"; ID ""; gene_name "LOC115223583"; transcript_id "FLAMseq_ext~XM_029794225.2"; product ""; exon_number "4"; model_evidence "Supporting evidence includes similarity to: 100% coverage of the annotated genomic feature by RNAseq alignments"; three_prime_ext "3";
NC_043019.1	Gnomon	transcript	28191111	28206909	.	-	.	gene_id "LOC115223583"; ID "XM_029794225.2"; gene_name "LOC115223583"; transcript_id "XM_029794225.2";
NC_043019.1	Gnomon	CDS	28191463	28191507	.	-	0	gene_id "LOC115223583"; db_xref "GeneID:115223583"; gbkey "CDS"; gene "LOC115223583"; ID ""; gene_name "LOC115223583"; transcript_id "XM_029794225.2"; product "gastrotropin"; protein_id "XP_029650085.1"; exon_number "4";
NC_043019.1	Gnomon	CDS	28194496	28194603	.	-	0	gene_id "LOC115223583"; db_xref "GeneID:115223583"; gbkey "CDS"; gene "LOC115223583"; ID ""; gene_name "LOC115223583"; transcript_id "XM_029794225.2"; product "gastrotropin"; protein_id "XP_029650085.1"; exon_number "3";
NC_043019.1	Gnomon	CDS	28196742	28196923	.	-	2	gene_id "LOC115223583"; db_xref "GeneID:115223583"; gbkey "CDS"; gene "LOC115223583"; ID ""; gene_name "LOC115223583"; transcript_id "XM_029794225.2"; product "gastrotropin"; protein_id "XP_029650085.1"; exon_number "2";
NC_043019.1	Gnomon	CDS	28206637	28206712	.	-	0	gene_id "LOC115223583"; db_xref "GeneID:115223583"; gbkey "CDS"; gene "LOC115223583"; ID ""; gene_name "LOC115223583"; transcript_id "XM_029794225.2"; product "gastrotropin"; protein_id "XP_029650085.1"; exon_number "1";
NC_043019.1	Gnomon	exon	28191111	28191507	.	-	.	gene_id "LOC115223583"; db_xref "GeneID:115223583"; gbkey "mRNA"; gene "LOC115223583"; ID ""; gene_name "LOC115223583"; transcript_id "XM_029794225.2"; product "gastrotropin"; exon_number "4"; model_evidence "Supporting evidence includes similarity to: 100% coverage of the annotated genomic feature by RNAseq alignments, including 46 samples with support for all annotated introns";
NC_043019.1	Gnomon	exon	28194496	28194603	.	-	.	gene_id "LOC115223583"; db_xref "GeneID:115223583"; gbkey "mRNA"; gene "LOC115223583"; ID ""; gene_name "LOC115223583"; transcript_id "XM_029794225.2"; product "gastrotropin"; exon_number "3"; model_evidence "Supporting evidence includes similarity to: 100% coverage of the annotated genomic feature by RNAseq alignments, including 46 samples with support for all annotated introns";
NC_043019.1	Gnomon	exon	28196742	28196923	.	-	.	gene_id "LOC115223583"; db_xref "GeneID:115223583"; gbkey "mRNA"; gene "LOC115223583"; ID ""; gene_name "LOC115223583"; transcript_id "XM_029794225.2"; product "gastrotropin"; exon_number "2"; model_evidence "Supporting evidence includes similarity to: 100% coverage of the annotated genomic feature by RNAseq alignments, including 46 samples with support for all annotated introns";
NC_043019.1	Gnomon	exon	28206637	28206909	.	-	.	gene_id "LOC115223583"; db_xref "GeneID:115223583"; gbkey "mRNA"; gene "LOC115223583"; ID ""; gene_name "LOC115223583"; transcript_id "XM_029794225.2"; product "gastrotropin"; exon_number "1"; model_evidence "Supporting evidence includes similarity to: 100% coverage of the annotated genomic feature by RNAseq alignments, including 46 samples with support for all annotated introns";
NC_043019.1	Gnomon	start_codon	28206710	28206712	.	-	0	gene_id "LOC115223583"; db_xref "GeneID:115223583"; gbkey "CDS"; gene "LOC115223583"; ID ""; gene_name "LOC115223583"; transcript_id "XM_029794225.2"; product "gastrotropin"; protein_id "XP_029650085.1"; exon_number "1";
NC_043019.1	Gnomon	stop_codon	28191460	28191462	.	-	0	gene_id "LOC115223583"; db_xref "GeneID:115223583"; gbkey "CDS"; gene "LOC115223583"; ID ""; gene_name "LOC115223583"; transcript_id "XM_029794225.2"; product "gastrotropin"; protein_id "XP_029650085.1"; exon_number "4";
NC_043019.1	Gnomon	gene	25069422	25096546	.	-	.	gene_id "LOC115223584"; db_xref "GeneID:115223584"; gbkey "Gene"; gene "LOC115223584"; gene_biotype "protein_coding"; ID ""; gene_name "LOC115223584";
NC_043019.1	PBRI	transcript	25069423	25096546	.	-	.	gene_id "LOC115223584"; ID ""; gene_name "LOC115223584"; transcript_id "G53896.1"; uniq_trans_id "G53896.1";
NC_043019.1	PBRI	exon	25069423	25071980	.	-	.	gene_id "LOC115223584"; ID ""; gene_name "LOC115223584"; transcript_id "G53896.1"; exon_number "9"; uniq_trans_id "G53896.1";
NC_043019.1	PBRI	exon	25073134	25073254	.	-	.	gene_id "LOC115223584"; ID ""; gene_name "LOC115223584"; transcript_id "G53896.1"; exon_number "8"; uniq_trans_id "G53896.1";
NC_043019.1	PBRI	exon	25074073	25074219	.	-	.	gene_id "LOC115223584"; ID ""; gene_name "LOC115223584"; transcript_id "G53896.1"; exon_number "7"; uniq_trans_id "G53896.1";
NC_043019.1	PBRI	exon	25076712	25076864	.	-	.	gene_id "LOC115223584"; ID ""; gene_name "LOC115223584"; transcript_id "G53896.1"; exon_number "6"; uniq_trans_id "G53896.1";
NC_043019.1	PBRI	exon	25078210	25078346	.	-	.	gene_id "LOC115223584"; ID ""; gene_name "LOC115223584"; transcript_id "G53896.1"; exon_number "5"; uniq_trans_id "G53896.1";
NC_043019.1	PBRI	exon	25082644	25082752	.	-	.	gene_id "LOC115223584"; ID ""; gene_name "LOC115223584"; transcript_id "G53896.1"; exon_number "4"; uniq_trans_id "G53896.1";
NC_043019.1	PBRI	exon	25086632	25086734	.	-	.	gene_id "LOC115223584"; ID ""; gene_name "LOC115223584"; transcript_id "G53896.1"; exon_number "3"; uniq_trans_id "G53896.1";
NC_043019.1	PBRI	exon	25088977	25089103	.	-	.	gene_id "LOC115223584"; ID ""; gene_name "LOC115223584"; transcript_id "G53896.1"; exon_number "2"; uniq_trans_id "G53896.1";
NC_043019.1	PBRI	exon	25096379	25096546	.	-	.	gene_id "LOC115223584"; ID ""; gene_name "LOC115223584"; transcript_id "G53896.1"; exon_number "1"; uniq_trans_id "G53896.1";
NC_043019.1	Gnomon	transcript	25069422	25096543	.	-	.	gene_id "LOC115223584"; ID "XM_029794226.2"; gene_name "LOC115223584"; transcript_id "XM_029794226.2";
NC_043019.1	Gnomon	CDS	25071868	25071980	.	-	2	gene_id "LOC115223584"; db_xref "GeneID:115223584"; gbkey "CDS"; gene "LOC115223584"; ID ""; gene_name "LOC115223584"; transcript_id "XM_029794226.2"; product "tRNA methyltransferase 10 homolog B"; protein_id "XP_029650086.1"; exon_number "8";
NC_043019.1	Gnomon	CDS	25073134	25073254	.	-	0	gene_id "LOC115223584"; db_xref "GeneID:115223584"; gbkey "CDS"; gene "LOC115223584"; ID ""; gene_name "LOC115223584"; transcript_id "XM_029794226.2"; product "tRNA methyltransferase 10 homolog B"; protein_id "XP_029650086.1"; exon_number "7";
NC_043019.1	Gnomon	CDS	25074073	25074219	.	-	0	gene_id "LOC115223584"; db_xref "GeneID:115223584"; gbkey "CDS"; gene "LOC115223584"; ID ""; gene_name "LOC115223584"; transcript_id "XM_029794226.2"; product "tRNA methyltransferase 10 homolog B"; protein_id "XP_029650086.1"; exon_number "6";
NC_043019.1	Gnomon	CDS	25076712	25076864	.	-	0	gene_id "LOC115223584"; db_xref "GeneID:115223584"; gbkey "CDS"; gene "LOC115223584"; ID ""; gene_name "LOC115223584"; transcript_id "XM_029794226.2"; product "tRNA methyltransferase 10 homolog B"; protein_id "XP_029650086.1"; exon_number "5";
NC_043019.1	Gnomon	CDS	25078210	25078346	.	-	2	gene_id "LOC115223584"; db_xref "GeneID:115223584"; gbkey "CDS"; gene "LOC115223584"; ID ""; gene_name "LOC115223584"; transcript_id "XM_029794226.2"; product "tRNA methyltransferase 10 homolog B"; protein_id "XP_029650086.1"; exon_number "4";
NC_043019.1	Gnomon	CDS	25082644	25082752	.	-	0	gene_id "LOC115223584"; db_xref "GeneID:115223584"; gbkey "CDS"; gene "LOC115223584"; ID ""; gene_name "LOC115223584"; transcript_id "XM_029794226.2"; product "tRNA methyltransferase 10 homolog B"; protein_id "XP_029650086.1"; exon_number "3";
NC_043019.1	Gnomon	CDS	25086632	25086706	.	-	0	gene_id "LOC115223584"; db_xref "GeneID:115223584"; gbkey "CDS"; gene "LOC115223584"; ID ""; gene_name "LOC115223584"; transcript_id "XM_029794226.2"; product "tRNA methyltransferase 10 homolog B"; protein_id "XP_029650086.1"; exon_number "2";
NC_043019.1	Gnomon	exon	25069422	25071980	.	-	.	gene_id "LOC115223584"; db_xref "GeneID:115223584"; gbkey "mRNA"; gene "LOC115223584"; ID ""; gene_name "LOC115223584"; transcript_id "XM_029794226.2"; product "tRNA methyltransferase 10 homolog B, transcript variant X1"; exon_number "8"; model_evidence "Supporting evidence includes similarity to: 4 Proteins, and 100% coverage of the annotated genomic feature by RNAseq alignments, including 29 samples with support for all annotated introns";
NC_043019.1	Gnomon	exon	25073134	25073254	.	-	.	gene_id "LOC115223584"; db_xref "GeneID:115223584"; gbkey "mRNA"; gene "LOC115223584"; ID ""; gene_name "LOC115223584"; transcript_id "XM_029794226.2"; product "tRNA methyltransferase 10 homolog B, transcript variant X1"; exon_number "7"; model_evidence "Supporting evidence includes similarity to: 4 Proteins, and 100% coverage of the annotated genomic feature by RNAseq alignments, including 29 samples with support for all annotated introns";
NC_043019.1	Gnomon	exon	25074073	25074219	.	-	.	gene_id "LOC115223584"; db_xref "GeneID:115223584"; gbkey "mRNA"; gene "LOC115223584"; ID ""; gene_name "LOC115223584"; transcript_id "XM_029794226.2"; product "tRNA methyltransferase 10 homolog B, transcript variant X1"; exon_number "6"; model_evidence "Supporting evidence includes similarity to: 4 Proteins, and 100% coverage of the annotated genomic feature by RNAseq alignments, including 29 samples with support for all annotated introns";
NC_043019.1	Gnomon	exon	25076712	25076864	.	-	.	gene_id "LOC115223584"; db_xref "GeneID:115223584"; gbkey "mRNA"; gene "LOC115223584"; ID ""; gene_name "LOC115223584"; transcript_id "XM_029794226.2"; product "tRNA methyltransferase 10 homolog B, transcript variant X1"; exon_number "5"; model_evidence "Supporting evidence includes similarity to: 4 Proteins, and 100% coverage of the annotated genomic feature by RNAseq alignments, including 29 samples with support for all annotated introns";
NC_043019.1	Gnomon	exon	25078210	25078346	.	-	.	gene_id "LOC115223584"; db_xref "GeneID:115223584"; gbkey "mRNA"; gene "LOC115223584"; ID ""; gene_name "LOC115223584"; transcript_id "XM_029794226.2"; product "tRNA methyltransferase 10 homolog B, transcript variant X1"; exon_number "4"; model_evidence "Supporting evidence includes similarity to: 4 Proteins, and 100% coverage of the annotated genomic feature by RNAseq alignments, including 29 samples with support for all annotated introns";
NC_043019.1	Gnomon	exon	25082644	25082752	.	-	.	gene_id "LOC115223584"; db_xref "GeneID:115223584"; gbkey "mRNA"; gene "LOC115223584"; ID ""; gene_name "LOC115223584"; transcript_id "XM_029794226.2"; product "tRNA methyltransferase 10 homolog B, transcript variant X1"; exon_number "3"; model_evidence "Supporting evidence includes similarity to: 4 Proteins, and 100% coverage of the annotated genomic feature by RNAseq alignments, including 29 samples with support for all annotated introns";
NC_043019.1	Gnomon	exon	25086632	25086734	.	-	.	gene_id "LOC115223584"; db_xref "GeneID:115223584"; gbkey "mRNA"; gene "LOC115223584"; ID ""; gene_name "LOC115223584"; transcript_id "XM_029794226.2"; product "tRNA methyltransferase 10 homolog B, transcript variant X1"; exon_number "2"; model_evidence "Supporting evidence includes similarity to: 4 Proteins, and 100% coverage of the annotated genomic feature by RNAseq alignments, including 29 samples with support for all annotated introns";
NC_043019.1	Gnomon	exon	25096379	25096543	.	-	.	gene_id "LOC115223584"; db_xref "GeneID:115223584"; gbkey "mRNA"; gene "LOC115223584"; ID ""; gene_name "LOC115223584"; transcript_id "XM_029794226.2"; product "tRNA methyltransferase 10 homolog B, transcript variant X1"; exon_number "1"; model_evidence "Supporting evidence includes similarity to: 4 Proteins, and 100% coverage of the annotated genomic feature by RNAseq alignments, including 29 samples with support for all annotated introns";
NC_043019.1	Gnomon	start_codon	25086704	25086706	.	-	0	gene_id "LOC115223584"; db_xref "GeneID:115223584"; gbkey "CDS"; gene "LOC115223584"; ID ""; gene_name "LOC115223584"; transcript_id "XM_029794226.2"; product "tRNA methyltransferase 10 homolog B"; protein_id "XP_029650086.1"; exon_number "2";
NC_043019.1	Gnomon	stop_codon	25071865	25071867	.	-	0	gene_id "LOC115223584"; db_xref "GeneID:115223584"; gbkey "CDS"; gene "LOC115223584"; ID ""; gene_name "LOC115223584"; transcript_id "XM_029794226.2"; product "tRNA methyltransferase 10 homolog B"; protein_id "XP_029650086.1"; exon_number "8";
NC_043019.1	Gnomon	transcript	25069422	25096543	.	-	.	gene_id "LOC115223584"; ID "XM_029794227.2"; gene_name "LOC115223584"; transcript_id "XM_029794227.2";
NC_043019.1	Gnomon	CDS	25071868	25071980	.	-	2	gene_id "LOC115223584"; db_xref "GeneID:115223584"; gbkey "CDS"; gene "LOC115223584"; ID ""; gene_name "LOC115223584"; transcript_id "XM_029794227.2"; product "tRNA methyltransferase 10 homolog B"; protein_id "XP_029650087.1"; exon_number "8";
NC_043019.1	Gnomon	CDS	25073134	25073254	.	-	0	gene_id "LOC115223584"; db_xref "GeneID:115223584"; gbkey "CDS"; gene "LOC115223584"; ID ""; gene_name "LOC115223584"; transcript_id "XM_029794227.2"; product "tRNA methyltransferase 10 homolog B"; protein_id "XP_029650087.1"; exon_number "7";
NC_043019.1	Gnomon	CDS	25074073	25074219	.	-	0	gene_id "LOC115223584"; db_xref "GeneID:115223584"; gbkey "CDS"; gene "LOC115223584"; ID ""; gene_name "LOC115223584"; transcript_id "XM_029794227.2"; product "tRNA methyltransferase 10 homolog B"; protein_id "XP_029650087.1"; exon_number "6";
NC_043019.1	Gnomon	CDS	25076712	25076864	.	-	0	gene_id "LOC115223584"; db_xref "GeneID:115223584"; gbkey "CDS"; gene "LOC115223584"; ID ""; gene_name "LOC115223584"; transcript_id "XM_029794227.2"; product "tRNA methyltransferase 10 homolog B"; protein_id "XP_029650087.1"; exon_number "5";
NC_043019.1	Gnomon	CDS	25078210	25078346	.	-	2	gene_id "LOC115223584"; db_xref "GeneID:115223584"; gbkey "CDS"; gene "LOC115223584"; ID ""; gene_name "LOC115223584"; transcript_id "XM_029794227.2"; product "tRNA methyltransferase 10 homolog B"; protein_id "XP_029650087.1"; exon_number "4";
NC_043019.1	Gnomon	CDS	25082644	25082752	.	-	0	gene_id "LOC115223584"; db_xref "GeneID:115223584"; gbkey "CDS"; gene "LOC115223584"; ID ""; gene_name "LOC115223584"; transcript_id "XM_029794227.2"; product "tRNA methyltransferase 10 homolog B"; protein_id "XP_029650087.1"; exon_number "3";
NC_043019.1	Gnomon	CDS	25086632	25086706	.	-	0	gene_id "LOC115223584"; db_xref "GeneID:115223584"; gbkey "CDS"; gene "LOC115223584"; ID ""; gene_name "LOC115223584"; transcript_id "XM_029794227.2"; product "tRNA methyltransferase 10 homolog B"; protein_id "XP_029650087.1"; exon_number "2";
NC_043019.1	Gnomon	exon	25069422	25071980	.	-	.	gene_id "LOC115223584"; db_xref "GeneID:115223584"; gbkey "mRNA"; gene "LOC115223584"; ID ""; gene_name "LOC115223584"; transcript_id "XM_029794227.2"; product "tRNA methyltransferase 10 homolog B, transcript variant X2"; exon_number "8"; model_evidence "Supporting evidence includes similarity to: 4 Proteins, and 100% coverage of the annotated genomic feature by RNAseq alignments, including 33 samples with support for all annotated introns";
NC_043019.1	Gnomon	exon	25073134	25073254	.	-	.	gene_id "LOC115223584"; db_xref "GeneID:115223584"; gbkey "mRNA"; gene "LOC115223584"; ID ""; gene_name "LOC115223584"; transcript_id "XM_029794227.2"; product "tRNA methyltransferase 10 homolog B, transcript variant X2"; exon_number "7"; model_evidence "Supporting evidence includes similarity to: 4 Proteins, and 100% coverage of the annotated genomic feature by RNAseq alignments, including 33 samples with support for all annotated introns";
NC_043019.1	Gnomon	exon	25074073	25074219	.	-	.	gene_id "LOC115223584"; db_xref "GeneID:115223584"; gbkey "mRNA"; gene "LOC115223584"; ID ""; gene_name "LOC115223584"; transcript_id "XM_029794227.2"; product "tRNA methyltransferase 10 homolog B, transcript variant X2"; exon_number "6"; model_evidence "Supporting evidence includes similarity to: 4 Proteins, and 100% coverage of the annotated genomic feature by RNAseq alignments, including 33 samples with support for all annotated introns";
NC_043019.1	Gnomon	exon	25076712	25076864	.	-	.	gene_id "LOC115223584"; db_xref "GeneID:115223584"; gbkey "mRNA"; gene "LOC115223584"; ID ""; gene_name "LOC115223584"; transcript_id "XM_029794227.2"; product "tRNA methyltransferase 10 homolog B, transcript variant X2"; exon_number "5"; model_evidence "Supporting evidence includes similarity to: 4 Proteins, and 100% coverage of the annotated genomic feature by RNAseq alignments, including 33 samples with support for all annotated introns";
NC_043019.1	Gnomon	exon	25078210	25078346	.	-	.	gene_id "LOC115223584"; db_xref "GeneID:115223584"; gbkey "mRNA"; gene "LOC115223584"; ID ""; gene_name "LOC115223584"; transcript_id "XM_029794227.2"; product "tRNA methyltransferase 10 homolog B, transcript variant X2"; exon_number "4"; model_evidence "Supporting evidence includes similarity to: 4 Proteins, and 100% coverage of the annotated genomic feature by RNAseq alignments, including 33 samples with support for all annotated introns";
NC_043019.1	Gnomon	exon	25082644	25082752	.	-	.	gene_id "LOC115223584"; db_xref "GeneID:115223584"; gbkey "mRNA"; gene "LOC115223584"; ID ""; gene_name "LOC115223584"; transcript_id "XM_029794227.2"; product "tRNA methyltransferase 10 homolog B, transcript variant X2"; exon_number "3"; model_evidence "Supporting evidence includes similarity to: 4 Proteins, and 100% coverage of the annotated genomic feature by RNAseq alignments, including 33 samples with support for all annotated introns";
NC_043019.1	Gnomon	exon	25086632	25086734	.	-	.	gene_id "LOC115223584"; db_xref "GeneID:115223584"; gbkey "mRNA"; gene "LOC115223584"; ID ""; gene_name "LOC115223584"; transcript_id "XM_029794227.2"; product "tRNA methyltransferase 10 homolog B, transcript variant X2"; exon_number "2"; model_evidence "Supporting evidence includes similarity to: 4 Proteins, and 100% coverage of the annotated genomic feature by RNAseq alignments, including 33 samples with support for all annotated introns";
NC_043019.1	Gnomon	exon	25096383	25096543	.	-	.	gene_id "LOC115223584"; db_xref "GeneID:115223584"; gbkey "mRNA"; gene "LOC115223584"; ID ""; gene_name "LOC115223584"; transcript_id "XM_029794227.2"; product "tRNA methyltransferase 10 homolog B, transcript variant X2"; exon_number "1"; model_evidence "Supporting evidence includes similarity to: 4 Proteins, and 100% coverage of the annotated genomic feature by RNAseq alignments, including 33 samples with support for all annotated introns";
NC_043019.1	Gnomon	start_codon	25086704	25086706	.	-	0	gene_id "LOC115223584"; db_xref "GeneID:115223584"; gbkey "CDS"; gene "LOC115223584"; ID ""; gene_name "LOC115223584"; transcript_id "XM_029794227.2"; product "tRNA methyltransferase 10 homolog B"; protein_id "XP_029650087.1"; exon_number "2";
NC_043019.1	Gnomon	stop_codon	25071865	25071867	.	-	0	gene_id "LOC115223584"; db_xref "GeneID:115223584"; gbkey "CDS"; gene "LOC115223584"; ID ""; gene_name "LOC115223584"; transcript_id "XM_029794227.2"; product "tRNA methyltransferase 10 homolog B"; protein_id "XP_029650087.1"; exon_number "8";
NC_043019.1	Gnomon	transcript	25069422	25088995	.	-	.	gene_id "LOC115223584"; ID "XM_029794228.2"; gene_name "LOC115223584"; transcript_id "XM_029794228.2";
NC_043019.1	Gnomon	CDS	25071868	25071980	.	-	2	gene_id "LOC115223584"; db_xref "GeneID:115223584"; gbkey "CDS"; gene "LOC115223584"; ID ""; gene_name "LOC115223584"; transcript_id "XM_029794228.2"; product "tRNA methyltransferase 10 homolog B"; protein_id "XP_029650088.1"; exon_number "8";
NC_043019.1	Gnomon	CDS	25073134	25073254	.	-	0	gene_id "LOC115223584"; db_xref "GeneID:115223584"; gbkey "CDS"; gene "LOC115223584"; ID ""; gene_name "LOC115223584"; transcript_id "XM_029794228.2"; product "tRNA methyltransferase 10 homolog B"; protein_id "XP_029650088.1"; exon_number "7";
NC_043019.1	Gnomon	CDS	25074073	25074219	.	-	0	gene_id "LOC115223584"; db_xref "GeneID:115223584"; gbkey "CDS"; gene "LOC115223584"; ID ""; gene_name "LOC115223584"; transcript_id "XM_029794228.2"; product "tRNA methyltransferase 10 homolog B"; protein_id "XP_029650088.1"; exon_number "6";
NC_043019.1	Gnomon	CDS	25076712	25076864	.	-	0	gene_id "LOC115223584"; db_xref "GeneID:115223584"; gbkey "CDS"; gene "LOC115223584"; ID ""; gene_name "LOC115223584"; transcript_id "XM_029794228.2"; product "tRNA methyltransferase 10 homolog B"; protein_id "XP_029650088.1"; exon_number "5";
NC_043019.1	Gnomon	CDS	25078210	25078346	.	-	2	gene_id "LOC115223584"; db_xref "GeneID:115223584"; gbkey "CDS"; gene "LOC115223584"; ID ""; gene_name "LOC115223584"; transcript_id "XM_029794228.2"; product "tRNA methyltransferase 10 homolog B"; protein_id "XP_029650088.1"; exon_number "4";
NC_043019.1	Gnomon	CDS	25082644	25082752	.	-	0	gene_id "LOC115223584"; db_xref "GeneID:115223584"; gbkey "CDS"; gene "LOC115223584"; ID ""; gene_name "LOC115223584"; transcript_id "XM_029794228.2"; product "tRNA methyltransferase 10 homolog B"; protein_id "XP_029650088.1"; exon_number "3";
NC_043019.1	Gnomon	CDS	25086632	25086706	.	-	0	gene_id "LOC115223584"; db_xref "GeneID:115223584"; gbkey "CDS"; gene "LOC115223584"; ID ""; gene_name "LOC115223584"; transcript_id "XM_029794228.2"; product "tRNA methyltransferase 10 homolog B"; protein_id "XP_029650088.1"; exon_number "2";
NC_043019.1	Gnomon	exon	25069422	25071980	.	-	.	gene_id "LOC115223584"; db_xref "GeneID:115223584"; gbkey "mRNA"; gene "LOC115223584"; ID ""; gene_name "LOC115223584"; transcript_id "XM_029794228.2"; product "tRNA methyltransferase 10 homolog B, transcript variant X5"; exon_number "8"; model_evidence "Supporting evidence includes similarity to: 4 Proteins, and 100% coverage of the annotated genomic feature by RNAseq alignments, including 9 samples with support for all annotated introns";
NC_043019.1	Gnomon	exon	25073134	25073254	.	-	.	gene_id "LOC115223584"; db_xref "GeneID:115223584"; gbkey "mRNA"; gene "LOC115223584"; ID ""; gene_name "LOC115223584"; transcript_id "XM_029794228.2"; product "tRNA methyltransferase 10 homolog B, transcript variant X5"; exon_number "7"; model_evidence "Supporting evidence includes similarity to: 4 Proteins, and 100% coverage of the annotated genomic feature by RNAseq alignments, including 9 samples with support for all annotated introns";
NC_043019.1	Gnomon	exon	25074073	25074219	.	-	.	gene_id "LOC115223584"; db_xref "GeneID:115223584"; gbkey "mRNA"; gene "LOC115223584"; ID ""; gene_name "LOC115223584"; transcript_id "XM_029794228.2"; product "tRNA methyltransferase 10 homolog B, transcript variant X5"; exon_number "6"; model_evidence "Supporting evidence includes similarity to: 4 Proteins, and 100% coverage of the annotated genomic feature by RNAseq alignments, including 9 samples with support for all annotated introns";
NC_043019.1	Gnomon	exon	25076712	25076864	.	-	.	gene_id "LOC115223584"; db_xref "GeneID:115223584"; gbkey "mRNA"; gene "LOC115223584"; ID ""; gene_name "LOC115223584"; transcript_id "XM_029794228.2"; product "tRNA methyltransferase 10 homolog B, transcript variant X5"; exon_number "5"; model_evidence "Supporting evidence includes similarity to: 4 Proteins, and 100% coverage of the annotated genomic feature by RNAseq alignments, including 9 samples with support for all annotated introns";
NC_043019.1	Gnomon	exon	25078210	25078346	.	-	.	gene_id "LOC115223584"; db_xref "GeneID:115223584"; gbkey "mRNA"; gene "LOC115223584"; ID ""; gene_name "LOC115223584"; transcript_id "XM_029794228.2"; product "tRNA methyltransferase 10 homolog B, transcript variant X5"; exon_number "4"; model_evidence "Supporting evidence includes similarity to: 4 Proteins, and 100% coverage of the annotated genomic feature by RNAseq alignments, including 9 samples with support for all annotated introns";
NC_043019.1	Gnomon	exon	25082644	25082752	.	-	.	gene_id "LOC115223584"; db_xref "GeneID:115223584"; gbkey "mRNA"; gene "LOC115223584"; ID ""; gene_name "LOC115223584"; transcript_id "XM_029794228.2"; product "tRNA methyltransferase 10 homolog B, transcript variant X5"; exon_number "3"; model_evidence "Supporting evidence includes similarity to: 4 Proteins, and 100% coverage of the annotated genomic feature by RNAseq alignments, including 9 samples with support for all annotated introns";
NC_043019.1	Gnomon	exon	25086632	25086734	.	-	.	gene_id "LOC115223584"; db_xref "GeneID:115223584"; gbkey "mRNA"; gene "LOC115223584"; ID ""; gene_name "LOC115223584"; transcript_id "XM_029794228.2"; product "tRNA methyltransferase 10 homolog B, transcript variant X5"; exon_number "2"; model_evidence "Supporting evidence includes similarity to: 4 Proteins, and 100% coverage of the annotated genomic feature by RNAseq alignments, including 9 samples with support for all annotated introns";
NC_043019.1	Gnomon	exon	25088977	25088995	.	-	.	gene_id "LOC115223584"; db_xref "GeneID:115223584"; gbkey "mRNA"; gene "LOC115223584"; ID ""; gene_name "LOC115223584"; transcript_id "XM_029794228.2"; product "tRNA methyltransferase 10 homolog B, transcript variant X5"; exon_number "1"; model_evidence "Supporting evidence includes similarity to: 4 Proteins, and 100% coverage of the annotated genomic feature by RNAseq alignments, including 9 samples with support for all annotated introns";
NC_043019.1	Gnomon	start_codon	25086704	25086706	.	-	0	gene_id "LOC115223584"; db_xref "GeneID:115223584"; gbkey "CDS"; gene "LOC115223584"; ID ""; gene_name "LOC115223584"; transcript_id "XM_029794228.2"; product "tRNA methyltransferase 10 homolog B"; protein_id "XP_029650088.1"; exon_number "2";
NC_043019.1	Gnomon	stop_codon	25071865	25071867	.	-	0	gene_id "LOC115223584"; db_xref "GeneID:115223584"; gbkey "CDS"; gene "LOC115223584"; ID ""; gene_name "LOC115223584"; transcript_id "XM_029794228.2"; product "tRNA methyltransferase 10 homolog B"; protein_id "XP_029650088.1"; exon_number "8";
NC_043019.1	Gnomon	transcript	25069422	25096366	.	-	.	gene_id "LOC115223584"; ID "XM_036512644.1"; gene_name "LOC115223584"; transcript_id "XM_036512644.1";
NC_043019.1	Gnomon	CDS	25071868	25071980	.	-	2	gene_id "LOC115223584"; db_xref "GeneID:115223584"; gbkey "CDS"; gene "LOC115223584"; ID ""; gene_name "LOC115223584"; transcript_id "XM_036512644.1"; product "tRNA methyltransferase 10 homolog B"; protein_id "XP_036368537.1"; exon_number "8";
NC_043019.1	Gnomon	CDS	25073134	25073254	.	-	0	gene_id "LOC115223584"; db_xref "GeneID:115223584"; gbkey "CDS"; gene "LOC115223584"; ID ""; gene_name "LOC115223584"; transcript_id "XM_036512644.1"; product "tRNA methyltransferase 10 homolog B"; protein_id "XP_036368537.1"; exon_number "7";
NC_043019.1	Gnomon	CDS	25074073	25074219	.	-	0	gene_id "LOC115223584"; db_xref "GeneID:115223584"; gbkey "CDS"; gene "LOC115223584"; ID ""; gene_name "LOC115223584"; transcript_id "XM_036512644.1"; product "tRNA methyltransferase 10 homolog B"; protein_id "XP_036368537.1"; exon_number "6";
NC_043019.1	Gnomon	CDS	25076712	25076864	.	-	0	gene_id "LOC115223584"; db_xref "GeneID:115223584"; gbkey "CDS"; gene "LOC115223584"; ID ""; gene_name "LOC115223584"; transcript_id "XM_036512644.1"; product "tRNA methyltransferase 10 homolog B"; protein_id "XP_036368537.1"; exon_number "5";
NC_043019.1	Gnomon	CDS	25078210	25078346	.	-	2	gene_id "LOC115223584"; db_xref "GeneID:115223584"; gbkey "CDS"; gene "LOC115223584"; ID ""; gene_name "LOC115223584"; transcript_id "XM_036512644.1"; product "tRNA methyltransferase 10 homolog B"; protein_id "XP_036368537.1"; exon_number "4";
NC_043019.1	Gnomon	CDS	25082644	25082752	.	-	0	gene_id "LOC115223584"; db_xref "GeneID:115223584"; gbkey "CDS"; gene "LOC115223584"; ID ""; gene_name "LOC115223584"; transcript_id "XM_036512644.1"; product "tRNA methyltransferase 10 homolog B"; protein_id "XP_036368537.1"; exon_number "3";
NC_043019.1	Gnomon	CDS	25086632	25086706	.	-	0	gene_id "LOC115223584"; db_xref "GeneID:115223584"; gbkey "CDS"; gene "LOC115223584"; ID ""; gene_name "LOC115223584"; transcript_id "XM_036512644.1"; product "tRNA methyltransferase 10 homolog B"; protein_id "XP_036368537.1"; exon_number "2";
NC_043019.1	Gnomon	exon	25069422	25071980	.	-	.	gene_id "LOC115223584"; db_xref "GeneID:115223584"; gbkey "mRNA"; gene "LOC115223584"; ID ""; gene_name "LOC115223584"; transcript_id "XM_036512644.1"; product "tRNA methyltransferase 10 homolog B, transcript variant X4"; exon_number "8"; model_evidence "Supporting evidence includes similarity to: 4 Proteins, and 100% coverage of the annotated genomic feature by RNAseq alignments, including 13 samples with support for all annotated introns";
NC_043019.1	Gnomon	exon	25073134	25073254	.	-	.	gene_id "LOC115223584"; db_xref "GeneID:115223584"; gbkey "mRNA"; gene "LOC115223584"; ID ""; gene_name "LOC115223584"; transcript_id "XM_036512644.1"; product "tRNA methyltransferase 10 homolog B, transcript variant X4"; exon_number "7"; model_evidence "Supporting evidence includes similarity to: 4 Proteins, and 100% coverage of the annotated genomic feature by RNAseq alignments, including 13 samples with support for all annotated introns";
NC_043019.1	Gnomon	exon	25074073	25074219	.	-	.	gene_id "LOC115223584"; db_xref "GeneID:115223584"; gbkey "mRNA"; gene "LOC115223584"; ID ""; gene_name "LOC115223584"; transcript_id "XM_036512644.1"; product "tRNA methyltransferase 10 homolog B, transcript variant X4"; exon_number "6"; model_evidence "Supporting evidence includes similarity to: 4 Proteins, and 100% coverage of the annotated genomic feature by RNAseq alignments, including 13 samples with support for all annotated introns";
NC_043019.1	Gnomon	exon	25076712	25076864	.	-	.	gene_id "LOC115223584"; db_xref "GeneID:115223584"; gbkey "mRNA"; gene "LOC115223584"; ID ""; gene_name "LOC115223584"; transcript_id "XM_036512644.1"; product "tRNA methyltransferase 10 homolog B, transcript variant X4"; exon_number "5"; model_evidence "Supporting evidence includes similarity to: 4 Proteins, and 100% coverage of the annotated genomic feature by RNAseq alignments, including 13 samples with support for all annotated introns";
NC_043019.1	Gnomon	exon	25078210	25078346	.	-	.	gene_id "LOC115223584"; db_xref "GeneID:115223584"; gbkey "mRNA"; gene "LOC115223584"; ID ""; gene_name "LOC115223584"; transcript_id "XM_036512644.1"; product "tRNA methyltransferase 10 homolog B, transcript variant X4"; exon_number "4"; model_evidence "Supporting evidence includes similarity to: 4 Proteins, and 100% coverage of the annotated genomic feature by RNAseq alignments, including 13 samples with support for all annotated introns";
NC_043019.1	Gnomon	exon	25082644	25082752	.	-	.	gene_id "LOC115223584"; db_xref "GeneID:115223584"; gbkey "mRNA"; gene "LOC115223584"; ID ""; gene_name "LOC115223584"; transcript_id "XM_036512644.1"; product "tRNA methyltransferase 10 homolog B, transcript variant X4"; exon_number "3"; model_evidence "Supporting evidence includes similarity to: 4 Proteins, and 100% coverage of the annotated genomic feature by RNAseq alignments, including 13 samples with support for all annotated introns";
NC_043019.1	Gnomon	exon	25086632	25086734	.	-	.	gene_id "LOC115223584"; db_xref "GeneID:115223584"; gbkey "mRNA"; gene "LOC115223584"; ID ""; gene_name "LOC115223584"; transcript_id "XM_036512644.1"; product "tRNA methyltransferase 10 homolog B, transcript variant X4"; exon_number "2"; model_evidence "Supporting evidence includes similarity to: 4 Proteins, and 100% coverage of the annotated genomic feature by RNAseq alignments, including 13 samples with support for all annotated introns";
NC_043019.1	Gnomon	exon	25096178	25096366	.	-	.	gene_id "LOC115223584"; db_xref "GeneID:115223584"; gbkey "mRNA"; gene "LOC115223584"; ID ""; gene_name "LOC115223584"; transcript_id "XM_036512644.1"; product "tRNA methyltransferase 10 homolog B, transcript variant X4"; exon_number "1"; model_evidence "Supporting evidence includes similarity to: 4 Proteins, and 100% coverage of the annotated genomic feature by RNAseq alignments, including 13 samples with support for all annotated introns";
NC_043019.1	Gnomon	start_codon	25086704	25086706	.	-	0	gene_id "LOC115223584"; db_xref "GeneID:115223584"; gbkey "CDS"; gene "LOC115223584"; ID ""; gene_name "LOC115223584"; transcript_id "XM_036512644.1"; product "tRNA methyltransferase 10 homolog B"; protein_id "XP_036368537.1"; exon_number "2";
NC_043019.1	Gnomon	stop_codon	25071865	25071867	.	-	0	gene_id "LOC115223584"; db_xref "GeneID:115223584"; gbkey "CDS"; gene "LOC115223584"; ID ""; gene_name "LOC115223584"; transcript_id "XM_036512644.1"; product "tRNA methyltransferase 10 homolog B"; protein_id "XP_036368537.1"; exon_number "8";
NC_043019.1	Gnomon	transcript	25069422	25096543	.	-	.	gene_id "LOC115223584"; ID "XR_005003590.1"; gene_name "LOC115223584"; transcript_id "XR_005003590.1";
NC_043019.1	Gnomon	exon	25069422	25071736	.	-	.	gene_id "LOC115223584"; db_xref "GeneID:115223584"; gbkey "misc_RNA"; gene "LOC115223584"; ID ""; gene_name "LOC115223584"; transcript_id "XR_005003590.1"; product "tRNA methyltransferase 10 homolog B, transcript variant X3"; exon_number "9"; model_evidence "Supporting evidence includes similarity to: 4 Proteins, and 100% coverage of the annotated genomic feature by RNAseq alignments, including 15 samples with support for all annotated introns";
NC_043019.1	Gnomon	exon	25071767	25071980	.	-	.	gene_id "LOC115223584"; db_xref "GeneID:115223584"; gbkey "misc_RNA"; gene "LOC115223584"; ID ""; gene_name "LOC115223584"; transcript_id "XR_005003590.1"; product "tRNA methyltransferase 10 homolog B, transcript variant X3"; exon_number "8"; model_evidence "Supporting evidence includes similarity to: 4 Proteins, and 100% coverage of the annotated genomic feature by RNAseq alignments, including 15 samples with support for all annotated introns";
NC_043019.1	Gnomon	exon	25073134	25073254	.	-	.	gene_id "LOC115223584"; db_xref "GeneID:115223584"; gbkey "misc_RNA"; gene "LOC115223584"; ID ""; gene_name "LOC115223584"; transcript_id "XR_005003590.1"; product "tRNA methyltransferase 10 homolog B, transcript variant X3"; exon_number "7"; model_evidence "Supporting evidence includes similarity to: 4 Proteins, and 100% coverage of the annotated genomic feature by RNAseq alignments, including 15 samples with support for all annotated introns";
NC_043019.1	Gnomon	exon	25074073	25074219	.	-	.	gene_id "LOC115223584"; db_xref "GeneID:115223584"; gbkey "misc_RNA"; gene "LOC115223584"; ID ""; gene_name "LOC115223584"; transcript_id "XR_005003590.1"; product "tRNA methyltransferase 10 homolog B, transcript variant X3"; exon_number "6"; model_evidence "Supporting evidence includes similarity to: 4 Proteins, and 100% coverage of the annotated genomic feature by RNAseq alignments, including 15 samples with support for all annotated introns";
NC_043019.1	Gnomon	exon	25076712	25076864	.	-	.	gene_id "LOC115223584"; db_xref "GeneID:115223584"; gbkey "misc_RNA"; gene "LOC115223584"; ID ""; gene_name "LOC115223584"; transcript_id "XR_005003590.1"; product "tRNA methyltransferase 10 homolog B, transcript variant X3"; exon_number "5"; model_evidence "Supporting evidence includes similarity to: 4 Proteins, and 100% coverage of the annotated genomic feature by RNAseq alignments, including 15 samples with support for all annotated introns";
NC_043019.1	Gnomon	exon	25078210	25078346	.	-	.	gene_id "LOC115223584"; db_xref "GeneID:115223584"; gbkey "misc_RNA"; gene "LOC115223584"; ID ""; gene_name "LOC115223584"; transcript_id "XR_005003590.1"; product "tRNA methyltransferase 10 homolog B, transcript variant X3"; exon_number "4"; model_evidence "Supporting evidence includes similarity to: 4 Proteins, and 100% coverage of the annotated genomic feature by RNAseq alignments, including 15 samples with support for all annotated introns";
NC_043019.1	Gnomon	exon	25082644	25082752	.	-	.	gene_id "LOC115223584"; db_xref "GeneID:115223584"; gbkey "misc_RNA"; gene "LOC115223584"; ID ""; gene_name "LOC115223584"; transcript_id "XR_005003590.1"; product "tRNA methyltransferase 10 homolog B, transcript variant X3"; exon_number "3"; model_evidence "Supporting evidence includes similarity to: 4 Proteins, and 100% coverage of the annotated genomic feature by RNAseq alignments, including 15 samples with support for all annotated introns";
NC_043019.1	Gnomon	exon	25086632	25086734	.	-	.	gene_id "LOC115223584"; db_xref "GeneID:115223584"; gbkey "misc_RNA"; gene "LOC115223584"; ID ""; gene_name "LOC115223584"; transcript_id "XR_005003590.1"; product "tRNA methyltransferase 10 homolog B, transcript variant X3"; exon_number "2"; model_evidence "Supporting evidence includes similarity to: 4 Proteins, and 100% coverage of the annotated genomic feature by RNAseq alignments, including 15 samples with support for all annotated introns";
NC_043019.1	Gnomon	exon	25096379	25096543	.	-	.	gene_id "LOC115223584"; db_xref "GeneID:115223584"; gbkey "misc_RNA"; gene "LOC115223584"; ID ""; gene_name "LOC115223584"; transcript_id "XR_005003590.1"; product "tRNA methyltransferase 10 homolog B, transcript variant X3"; exon_number "1"; model_evidence "Supporting evidence includes similarity to: 4 Proteins, and 100% coverage of the annotated genomic feature by RNAseq alignments, including 15 samples with support for all annotated introns";
NC_043019.1	Gnomon	gene	27159814	27191151	.	+	.	gene_id "LOC115223585"; db_xref "GeneID:115223585"; gbkey "Gene"; gene "LOC115223585"; gene_biotype "protein_coding"; ID ""; gene_name "LOC115223585";
NC_043019.1	Gnomon~Covext	transcript	27159814	27191151	.	+	.	gene_id "LOC115223585"; ID "XM_029794231.2"; gene_name "LOC115223585"; transcript_id "Covext~XM_029794231.2";
NC_043019.1	Covext	exon	27159814	27160104	.	+	.	gene_id "LOC115223585"; db_xref "GeneID:115223585"; gbkey "mRNA"; gene "LOC115223585"; ID ""; gene_name "LOC115223585"; transcript_id "Covext~XM_029794231.2"; product "uncharacterized LOC115223585"; exon_number "1"; model_evidence "Supporting evidence includes similarity to: 100% coverage of the annotated genomic feature by RNAseq alignments, including 29 samples with support for all annotated introns";
NC_043019.1	Covext	exon	27186636	27186702	.	+	.	gene_id "LOC115223585"; db_xref "GeneID:115223585"; gbkey "mRNA"; gene "LOC115223585"; ID ""; gene_name "LOC115223585"; transcript_id "Covext~XM_029794231.2"; product "uncharacterized LOC115223585"; exon_number "2"; model_evidence "Supporting evidence includes similarity to: 100% coverage of the annotated genomic feature by RNAseq alignments, including 29 samples with support for all annotated introns";
NC_043019.1	Covext	exon	27189020	27189184	.	+	.	gene_id "LOC115223585"; db_xref "GeneID:115223585"; gbkey "mRNA"; gene "LOC115223585"; ID ""; gene_name "LOC115223585"; transcript_id "Covext~XM_029794231.2"; product "uncharacterized LOC115223585"; exon_number "3"; model_evidence "Supporting evidence includes similarity to: 100% coverage of the annotated genomic feature by RNAseq alignments, including 29 samples with support for all annotated introns";
NC_043019.1	Covext	exon	27190648	27190883	.	+	.	gene_id "LOC115223585"; db_xref "GeneID:115223585"; gbkey "mRNA"; gene "LOC115223585"; ID ""; gene_name "LOC115223585"; transcript_id "Covext~XM_029794231.2"; product "uncharacterized LOC115223585"; exon_number "4"; model_evidence "Supporting evidence includes similarity to: 100% coverage of the annotated genomic feature by RNAseq alignments, including 29 samples with support for all annotated introns";
NC_043019.1	Covext	exon	27190648	27191151	.	+	.	gene_id "LOC115223585"; db_xref "GeneID:115223585"; gbkey "mRNA"; gene "LOC115223585"; ID ""; gene_name "LOC115223585"; transcript_id "Covext~XM_029794231.2"; product "uncharacterized LOC115223585"; exon_number "4"; model_evidence "Supporting evidence includes similarity to: 100% coverage of the annotated genomic feature by RNAseq alignments, including 29 samples with support for all annotated introns"; three_prime_ext "268";
NC_043019.1	Gnomon	transcript	27159814	27190883	.	+	.	gene_id "LOC115223585"; ID "XM_029794231.2"; gene_name "LOC115223585"; transcript_id "XM_029794231.2";
NC_043019.1	Gnomon	CDS	27159895	27160104	.	+	0	gene_id "LOC115223585"; db_xref "GeneID:115223585"; gbkey "CDS"; gene "LOC115223585"; ID ""; gene_name "LOC115223585"; transcript_id "XM_029794231.2"; product "uncharacterized protein LOC115223585"; protein_id "XP_029650091.1"; exon_number "1";
NC_043019.1	Gnomon	CDS	27186636	27186702	.	+	0	gene_id "LOC115223585"; db_xref "GeneID:115223585"; gbkey "CDS"; gene "LOC115223585"; ID ""; gene_name "LOC115223585"; transcript_id "XM_029794231.2"; product "uncharacterized protein LOC115223585"; protein_id "XP_029650091.1"; exon_number "2";
NC_043019.1	Gnomon	CDS	27189020	27189184	.	+	2	gene_id "LOC115223585"; db_xref "GeneID:115223585"; gbkey "CDS"; gene "LOC115223585"; ID ""; gene_name "LOC115223585"; transcript_id "XM_029794231.2"; product "uncharacterized protein LOC115223585"; protein_id "XP_029650091.1"; exon_number "3";
NC_043019.1	Gnomon	CDS	27190648	27190799	.	+	2	gene_id "LOC115223585"; db_xref "GeneID:115223585"; gbkey "CDS"; gene "LOC115223585"; ID ""; gene_name "LOC115223585"; transcript_id "XM_029794231.2"; product "uncharacterized protein LOC115223585"; protein_id "XP_029650091.1"; exon_number "4";
NC_043019.1	Gnomon	exon	27159814	27160104	.	+	.	gene_id "LOC115223585"; db_xref "GeneID:115223585"; gbkey "mRNA"; gene "LOC115223585"; ID ""; gene_name "LOC115223585"; transcript_id "XM_029794231.2"; product "uncharacterized LOC115223585"; exon_number "1"; model_evidence "Supporting evidence includes similarity to: 100% coverage of the annotated genomic feature by RNAseq alignments, including 29 samples with support for all annotated introns";
NC_043019.1	Gnomon	exon	27186636	27186702	.	+	.	gene_id "LOC115223585"; db_xref "GeneID:115223585"; gbkey "mRNA"; gene "LOC115223585"; ID ""; gene_name "LOC115223585"; transcript_id "XM_029794231.2"; product "uncharacterized LOC115223585"; exon_number "2"; model_evidence "Supporting evidence includes similarity to: 100% coverage of the annotated genomic feature by RNAseq alignments, including 29 samples with support for all annotated introns";
NC_043019.1	Gnomon	exon	27189020	27189184	.	+	.	gene_id "LOC115223585"; db_xref "GeneID:115223585"; gbkey "mRNA"; gene "LOC115223585"; ID ""; gene_name "LOC115223585"; transcript_id "XM_029794231.2"; product "uncharacterized LOC115223585"; exon_number "3"; model_evidence "Supporting evidence includes similarity to: 100% coverage of the annotated genomic feature by RNAseq alignments, including 29 samples with support for all annotated introns";
NC_043019.1	Gnomon	exon	27190648	27190883	.	+	.	gene_id "LOC115223585"; db_xref "GeneID:115223585"; gbkey "mRNA"; gene "LOC115223585"; ID ""; gene_name "LOC115223585"; transcript_id "XM_029794231.2"; product "uncharacterized LOC115223585"; exon_number "4"; model_evidence "Supporting evidence includes similarity to: 100% coverage of the annotated genomic feature by RNAseq alignments, including 29 samples with support for all annotated introns";
NC_043019.1	Gnomon	start_codon	27159895	27159897	.	+	0	gene_id "LOC115223585"; db_xref "GeneID:115223585"; gbkey "CDS"; gene "LOC115223585"; ID ""; gene_name "LOC115223585"; transcript_id "XM_029794231.2"; product "uncharacterized protein LOC115223585"; protein_id "XP_029650091.1"; exon_number "1";
NC_043019.1	Gnomon	stop_codon	27190800	27190802	.	+	0	gene_id "LOC115223585"; db_xref "GeneID:115223585"; gbkey "CDS"; gene "LOC115223585"; ID ""; gene_name "LOC115223585"; transcript_id "XM_029794231.2"; product "uncharacterized protein LOC115223585"; protein_id "XP_029650091.1"; exon_number "4";
NC_043019.1	Gnomon	gene	19875453	19920440	.	+	.	gene_id "LOC115223586"; db_xref "GeneID:115223586"; gbkey "Gene"; gene "LOC115223586"; gene_biotype "protein_coding"; ID ""; gene_name "LOC115223586";
NC_043019.1	PBRI	transcript	19875486	19920440	.	+	.	gene_id "LOC115223586"; ID ""; gene_name "LOC115223586"; transcript_id "G53719.2"; uniq_trans_id "G53719.2";
NC_043019.1	PBRI	exon	19875486	19875735	.	+	.	gene_id "LOC115223586"; ID ""; gene_name "LOC115223586"; transcript_id "G53719.2"; exon_number "1"; uniq_trans_id "G53719.2";
NC_043019.1	PBRI	exon	19882896	19882943	.	+	.	gene_id "LOC115223586"; ID ""; gene_name "LOC115223586"; transcript_id "G53719.2"; exon_number "2"; uniq_trans_id "G53719.2";
NC_043019.1	PBRI	exon	19899695	19899734	.	+	.	gene_id "LOC115223586"; ID ""; gene_name "LOC115223586"; transcript_id "G53719.2"; exon_number "3"; uniq_trans_id "G53719.2";
NC_043019.1	PBRI	exon	19907876	19907927	.	+	.	gene_id "LOC115223586"; ID ""; gene_name "LOC115223586"; transcript_id "G53719.2"; exon_number "4"; uniq_trans_id "G53719.2";
NC_043019.1	PBRI	exon	19909698	19909746	.	+	.	gene_id "LOC115223586"; ID ""; gene_name "LOC115223586"; transcript_id "G53719.2"; exon_number "5"; uniq_trans_id "G53719.2";
NC_043019.1	PBRI	exon	19910517	19910592	.	+	.	gene_id "LOC115223586"; ID ""; gene_name "LOC115223586"; transcript_id "G53719.2"; exon_number "6"; uniq_trans_id "G53719.2";
NC_043019.1	PBRI	exon	19912269	19912372	.	+	.	gene_id "LOC115223586"; ID ""; gene_name "LOC115223586"; transcript_id "G53719.2"; exon_number "7"; uniq_trans_id "G53719.2";
NC_043019.1	PBRI	exon	19915529	19915731	.	+	.	gene_id "LOC115223586"; ID ""; gene_name "LOC115223586"; transcript_id "G53719.2"; exon_number "8"; uniq_trans_id "G53719.2";
NC_043019.1	PBRI	exon	19916839	19916884	.	+	.	gene_id "LOC115223586"; ID ""; gene_name "LOC115223586"; transcript_id "G53719.2"; exon_number "9"; uniq_trans_id "G53719.2";
NC_043019.1	PBRI	exon	19919815	19920440	.	+	.	gene_id "LOC115223586"; ID ""; gene_name "LOC115223586"; transcript_id "G53719.2"; exon_number "10"; uniq_trans_id "G53719.2";
NC_043019.1	Gnomon	transcript	19875453	19920093	.	+	.	gene_id "LOC115223586"; ID "XM_029794232.2"; gene_name "LOC115223586"; transcript_id "XM_029794232.2";
NC_043019.1	Gnomon	CDS	19875711	19875735	.	+	0	gene_id "LOC115223586"; db_xref "GeneID:115223586"; gbkey "CDS"; gene "LOC115223586"; ID ""; gene_name "LOC115223586"; transcript_id "XM_029794232.2"; product "coiled-coil domain-containing protein 25 isoform X2"; protein_id "XP_029650092.1"; exon_number "1";
NC_043019.1	Gnomon	CDS	19882896	19882943	.	+	2	gene_id "LOC115223586"; db_xref "GeneID:115223586"; gbkey "CDS"; gene "LOC115223586"; ID ""; gene_name "LOC115223586"; transcript_id "XM_029794232.2"; product "coiled-coil domain-containing protein 25 isoform X2"; protein_id "XP_029650092.1"; exon_number "2";
NC_043019.1	Gnomon	CDS	19899695	19899734	.	+	2	gene_id "LOC115223586"; db_xref "GeneID:115223586"; gbkey "CDS"; gene "LOC115223586"; ID ""; gene_name "LOC115223586"; transcript_id "XM_029794232.2"; product "coiled-coil domain-containing protein 25 isoform X2"; protein_id "XP_029650092.1"; exon_number "3";
NC_043019.1	Gnomon	CDS	19907876	19907927	.	+	1	gene_id "LOC115223586"; db_xref "GeneID:115223586"; gbkey "CDS"; gene "LOC115223586"; ID ""; gene_name "LOC115223586"; transcript_id "XM_029794232.2"; product "coiled-coil domain-containing protein 25 isoform X2"; protein_id "XP_029650092.1"; exon_number "4";
NC_043019.1	Gnomon	CDS	19910517	19910592	.	+	0	gene_id "LOC115223586"; db_xref "GeneID:115223586"; gbkey "CDS"; gene "LOC115223586"; ID ""; gene_name "LOC115223586"; transcript_id "XM_029794232.2"; product "coiled-coil domain-containing protein 25 isoform X2"; protein_id "XP_029650092.1"; exon_number "5";
NC_043019.1	Gnomon	CDS	19912269	19912372	.	+	2	gene_id "LOC115223586"; db_xref "GeneID:115223586"; gbkey "CDS"; gene "LOC115223586"; ID ""; gene_name "LOC115223586"; transcript_id "XM_029794232.2"; product "coiled-coil domain-containing protein 25 isoform X2"; protein_id "XP_029650092.1"; exon_number "6";
NC_043019.1	Gnomon	CDS	19915529	19915731	.	+	0	gene_id "LOC115223586"; db_xref "GeneID:115223586"; gbkey "CDS"; gene "LOC115223586"; ID ""; gene_name "LOC115223586"; transcript_id "XM_029794232.2"; product "coiled-coil domain-containing protein 25 isoform X2"; protein_id "XP_029650092.1"; exon_number "7";
NC_043019.1	Gnomon	CDS	19916839	19916884	.	+	1	gene_id "LOC115223586"; db_xref "GeneID:115223586"; gbkey "CDS"; gene "LOC115223586"; ID ""; gene_name "LOC115223586"; transcript_id "XM_029794232.2"; product "coiled-coil domain-containing protein 25 isoform X2"; protein_id "XP_029650092.1"; exon_number "8";
NC_043019.1	Gnomon	CDS	19919815	19919844	.	+	0	gene_id "LOC115223586"; db_xref "GeneID:115223586"; gbkey "CDS"; gene "LOC115223586"; ID ""; gene_name "LOC115223586"; transcript_id "XM_029794232.2"; product "coiled-coil domain-containing protein 25 isoform X2"; protein_id "XP_029650092.1"; exon_number "9";
NC_043019.1	Gnomon	exon	19875453	19875735	.	+	.	gene_id "LOC115223586"; db_xref "GeneID:115223586"; gbkey "mRNA"; gene "LOC115223586"; ID ""; gene_name "LOC115223586"; transcript_id "XM_029794232.2"; product "coiled-coil domain-containing protein 25, transcript variant X2"; exon_number "1"; model_evidence "Supporting evidence includes similarity to: 23 Proteins, and 100% coverage of the annotated genomic feature by RNAseq alignments, including 45 samples with support for all annotated introns";
NC_043019.1	Gnomon	exon	19882896	19882943	.	+	.	gene_id "LOC115223586"; db_xref "GeneID:115223586"; gbkey "mRNA"; gene "LOC115223586"; ID ""; gene_name "LOC115223586"; transcript_id "XM_029794232.2"; product "coiled-coil domain-containing protein 25, transcript variant X2"; exon_number "2"; model_evidence "Supporting evidence includes similarity to: 23 Proteins, and 100% coverage of the annotated genomic feature by RNAseq alignments, including 45 samples with support for all annotated introns";
NC_043019.1	Gnomon	exon	19899695	19899734	.	+	.	gene_id "LOC115223586"; db_xref "GeneID:115223586"; gbkey "mRNA"; gene "LOC115223586"; ID ""; gene_name "LOC115223586"; transcript_id "XM_029794232.2"; product "coiled-coil domain-containing protein 25, transcript variant X2"; exon_number "3"; model_evidence "Supporting evidence includes similarity to: 23 Proteins, and 100% coverage of the annotated genomic feature by RNAseq alignments, including 45 samples with support for all annotated introns";
NC_043019.1	Gnomon	exon	19907876	19907927	.	+	.	gene_id "LOC115223586"; db_xref "GeneID:115223586"; gbkey "mRNA"; gene "LOC115223586"; ID ""; gene_name "LOC115223586"; transcript_id "XM_029794232.2"; product "coiled-coil domain-containing protein 25, transcript variant X2"; exon_number "4"; model_evidence "Supporting evidence includes similarity to: 23 Proteins, and 100% coverage of the annotated genomic feature by RNAseq alignments, including 45 samples with support for all annotated introns";
NC_043019.1	Gnomon	exon	19910517	19910592	.	+	.	gene_id "LOC115223586"; db_xref "GeneID:115223586"; gbkey "mRNA"; gene "LOC115223586"; ID ""; gene_name "LOC115223586"; transcript_id "XM_029794232.2"; product "coiled-coil domain-containing protein 25, transcript variant X2"; exon_number "5"; model_evidence "Supporting evidence includes similarity to: 23 Proteins, and 100% coverage of the annotated genomic feature by RNAseq alignments, including 45 samples with support for all annotated introns";
NC_043019.1	Gnomon	exon	19912269	19912372	.	+	.	gene_id "LOC115223586"; db_xref "GeneID:115223586"; gbkey "mRNA"; gene "LOC115223586"; ID ""; gene_name "LOC115223586"; transcript_id "XM_029794232.2"; product "coiled-coil domain-containing protein 25, transcript variant X2"; exon_number "6"; model_evidence "Supporting evidence includes similarity to: 23 Proteins, and 100% coverage of the annotated genomic feature by RNAseq alignments, including 45 samples with support for all annotated introns";
NC_043019.1	Gnomon	exon	19915529	19915731	.	+	.	gene_id "LOC115223586"; db_xref "GeneID:115223586"; gbkey "mRNA"; gene "LOC115223586"; ID ""; gene_name "LOC115223586"; transcript_id "XM_029794232.2"; product "coiled-coil domain-containing protein 25, transcript variant X2"; exon_number "7"; model_evidence "Supporting evidence includes similarity to: 23 Proteins, and 100% coverage of the annotated genomic feature by RNAseq alignments, including 45 samples with support for all annotated introns";
NC_043019.1	Gnomon	exon	19916839	19916884	.	+	.	gene_id "LOC115223586"; db_xref "GeneID:115223586"; gbkey "mRNA"; gene "LOC115223586"; ID ""; gene_name "LOC115223586"; transcript_id "XM_029794232.2"; product "coiled-coil domain-containing protein 25, transcript variant X2"; exon_number "8"; model_evidence "Supporting evidence includes similarity to: 23 Proteins, and 100% coverage of the annotated genomic feature by RNAseq alignments, including 45 samples with support for all annotated introns";
NC_043019.1	Gnomon	exon	19919815	19920093	.	+	.	gene_id "LOC115223586"; db_xref "GeneID:115223586"; gbkey "mRNA"; gene "LOC115223586"; ID ""; gene_name "LOC115223586"; transcript_id "XM_029794232.2"; product "coiled-coil domain-containing protein 25, transcript variant X2"; exon_number "9"; model_evidence "Supporting evidence includes similarity to: 23 Proteins, and 100% coverage of the annotated genomic feature by RNAseq alignments, including 45 samples with support for all annotated introns";
NC_043019.1	Gnomon	start_codon	19875711	19875713	.	+	0	gene_id "LOC115223586"; db_xref "GeneID:115223586"; gbkey "CDS"; gene "LOC115223586"; ID ""; gene_name "LOC115223586"; transcript_id "XM_029794232.2"; product "coiled-coil domain-containing protein 25 isoform X2"; protein_id "XP_029650092.1"; exon_number "1";
NC_043019.1	Gnomon	stop_codon	19919845	19919847	.	+	0	gene_id "LOC115223586"; db_xref "GeneID:115223586"; gbkey "CDS"; gene "LOC115223586"; ID ""; gene_name "LOC115223586"; transcript_id "XM_029794232.2"; product "coiled-coil domain-containing protein 25 isoform X2"; protein_id "XP_029650092.1"; exon_number "9";
NC_043019.1	Gnomon	transcript	19876557	19920101	.	+	.	gene_id "LOC115223586"; ID "XM_036512662.1"; gene_name "LOC115223586"; transcript_id "XM_036512662.1";
NC_043019.1	Gnomon	CDS	19876572	19876665	.	+	0	gene_id "LOC115223586"; db_xref "GeneID:115223586"; gbkey "CDS"; gene "LOC115223586"; ID ""; gene_name "LOC115223586"; transcript_id "XM_036512662.1"; product "coiled-coil domain-containing protein 25 isoform X1"; protein_id "XP_036368555.1"; exon_number "1";
NC_043019.1	Gnomon	CDS	19882896	19882943	.	+	2	gene_id "LOC115223586"; db_xref "GeneID:115223586"; gbkey "CDS"; gene "LOC115223586"; ID ""; gene_name "LOC115223586"; transcript_id "XM_036512662.1"; product "coiled-coil domain-containing protein 25 isoform X1"; protein_id "XP_036368555.1"; exon_number "2";
NC_043019.1	Gnomon	CDS	19899695	19899734	.	+	2	gene_id "LOC115223586"; db_xref "GeneID:115223586"; gbkey "CDS"; gene "LOC115223586"; ID ""; gene_name "LOC115223586"; transcript_id "XM_036512662.1"; product "coiled-coil domain-containing protein 25 isoform X1"; protein_id "XP_036368555.1"; exon_number "3";
NC_043019.1	Gnomon	CDS	19907876	19907927	.	+	1	gene_id "LOC115223586"; db_xref "GeneID:115223586"; gbkey "CDS"; gene "LOC115223586"; ID ""; gene_name "LOC115223586"; transcript_id "XM_036512662.1"; product "coiled-coil domain-containing protein 25 isoform X1"; protein_id "XP_036368555.1"; exon_number "4";
NC_043019.1	Gnomon	CDS	19910517	19910592	.	+	0	gene_id "LOC115223586"; db_xref "GeneID:115223586"; gbkey "CDS"; gene "LOC115223586"; ID ""; gene_name "LOC115223586"; transcript_id "XM_036512662.1"; product "coiled-coil domain-containing protein 25 isoform X1"; protein_id "XP_036368555.1"; exon_number "5";
NC_043019.1	Gnomon	CDS	19912269	19912372	.	+	2	gene_id "LOC115223586"; db_xref "GeneID:115223586"; gbkey "CDS"; gene "LOC115223586"; ID ""; gene_name "LOC115223586"; transcript_id "XM_036512662.1"; product "coiled-coil domain-containing protein 25 isoform X1"; protein_id "XP_036368555.1"; exon_number "6";
NC_043019.1	Gnomon	CDS	19915529	19915731	.	+	0	gene_id "LOC115223586"; db_xref "GeneID:115223586"; gbkey "CDS"; gene "LOC115223586"; ID ""; gene_name "LOC115223586"; transcript_id "XM_036512662.1"; product "coiled-coil domain-containing protein 25 isoform X1"; protein_id "XP_036368555.1"; exon_number "7";
NC_043019.1	Gnomon	CDS	19916839	19916884	.	+	1	gene_id "LOC115223586"; db_xref "GeneID:115223586"; gbkey "CDS"; gene "LOC115223586"; ID ""; gene_name "LOC115223586"; transcript_id "XM_036512662.1"; product "coiled-coil domain-containing protein 25 isoform X1"; protein_id "XP_036368555.1"; exon_number "8";
NC_043019.1	Gnomon	CDS	19919815	19919844	.	+	0	gene_id "LOC115223586"; db_xref "GeneID:115223586"; gbkey "CDS"; gene "LOC115223586"; ID ""; gene_name "LOC115223586"; transcript_id "XM_036512662.1"; product "coiled-coil domain-containing protein 25 isoform X1"; protein_id "XP_036368555.1"; exon_number "9";
NC_043019.1	Gnomon	exon	19876557	19876665	.	+	.	gene_id "LOC115223586"; db_xref "GeneID:115223586"; gbkey "mRNA"; gene "LOC115223586"; ID ""; gene_name "LOC115223586"; transcript_id "XM_036512662.1"; product "coiled-coil domain-containing protein 25, transcript variant X1"; exon_number "1"; model_evidence "Supporting evidence includes similarity to: 6 Proteins, and 100% coverage of the annotated genomic feature by RNAseq alignments, including 15 samples with support for all annotated introns";
NC_043019.1	Gnomon	exon	19882896	19882943	.	+	.	gene_id "LOC115223586"; db_xref "GeneID:115223586"; gbkey "mRNA"; gene "LOC115223586"; ID ""; gene_name "LOC115223586"; transcript_id "XM_036512662.1"; product "coiled-coil domain-containing protein 25, transcript variant X1"; exon_number "2"; model_evidence "Supporting evidence includes similarity to: 6 Proteins, and 100% coverage of the annotated genomic feature by RNAseq alignments, including 15 samples with support for all annotated introns";
NC_043019.1	Gnomon	exon	19899695	19899734	.	+	.	gene_id "LOC115223586"; db_xref "GeneID:115223586"; gbkey "mRNA"; gene "LOC115223586"; ID ""; gene_name "LOC115223586"; transcript_id "XM_036512662.1"; product "coiled-coil domain-containing protein 25, transcript variant X1"; exon_number "3"; model_evidence "Supporting evidence includes similarity to: 6 Proteins, and 100% coverage of the annotated genomic feature by RNAseq alignments, including 15 samples with support for all annotated introns";
NC_043019.1	Gnomon	exon	19907876	19907927	.	+	.	gene_id "LOC115223586"; db_xref "GeneID:115223586"; gbkey "mRNA"; gene "LOC115223586"; ID ""; gene_name "LOC115223586"; transcript_id "XM_036512662.1"; product "coiled-coil domain-containing protein 25, transcript variant X1"; exon_number "4"; model_evidence "Supporting evidence includes similarity to: 6 Proteins, and 100% coverage of the annotated genomic feature by RNAseq alignments, including 15 samples with support for all annotated introns";
NC_043019.1	Gnomon	exon	19910517	19910592	.	+	.	gene_id "LOC115223586"; db_xref "GeneID:115223586"; gbkey "mRNA"; gene "LOC115223586"; ID ""; gene_name "LOC115223586"; transcript_id "XM_036512662.1"; product "coiled-coil domain-containing protein 25, transcript variant X1"; exon_number "5"; model_evidence "Supporting evidence includes similarity to: 6 Proteins, and 100% coverage of the annotated genomic feature by RNAseq alignments, including 15 samples with support for all annotated introns";
NC_043019.1	Gnomon	exon	19912269	19912372	.	+	.	gene_id "LOC115223586"; db_xref "GeneID:115223586"; gbkey "mRNA"; gene "LOC115223586"; ID ""; gene_name "LOC115223586"; transcript_id "XM_036512662.1"; product "coiled-coil domain-containing protein 25, transcript variant X1"; exon_number "6"; model_evidence "Supporting evidence includes similarity to: 6 Proteins, and 100% coverage of the annotated genomic feature by RNAseq alignments, including 15 samples with support for all annotated introns";
NC_043019.1	Gnomon	exon	19915529	19915731	.	+	.	gene_id "LOC115223586"; db_xref "GeneID:115223586"; gbkey "mRNA"; gene "LOC115223586"; ID ""; gene_name "LOC115223586"; transcript_id "XM_036512662.1"; product "coiled-coil domain-containing protein 25, transcript variant X1"; exon_number "7"; model_evidence "Supporting evidence includes similarity to: 6 Proteins, and 100% coverage of the annotated genomic feature by RNAseq alignments, including 15 samples with support for all annotated introns";
NC_043019.1	Gnomon	exon	19916839	19916884	.	+	.	gene_id "LOC115223586"; db_xref "GeneID:115223586"; gbkey "mRNA"; gene "LOC115223586"; ID ""; gene_name "LOC115223586"; transcript_id "XM_036512662.1"; product "coiled-coil domain-containing protein 25, transcript variant X1"; exon_number "8"; model_evidence "Supporting evidence includes similarity to: 6 Proteins, and 100% coverage of the annotated genomic feature by RNAseq alignments, including 15 samples with support for all annotated introns";
NC_043019.1	Gnomon	exon	19919815	19920101	.	+	.	gene_id "LOC115223586"; db_xref "GeneID:115223586"; gbkey "mRNA"; gene "LOC115223586"; ID ""; gene_name "LOC115223586"; transcript_id "XM_036512662.1"; product "coiled-coil domain-containing protein 25, transcript variant X1"; exon_number "9"; model_evidence "Supporting evidence includes similarity to: 6 Proteins, and 100% coverage of the annotated genomic feature by RNAseq alignments, including 15 samples with support for all annotated introns";
NC_043019.1	Gnomon	start_codon	19876572	19876574	.	+	0	gene_id "LOC115223586"; db_xref "GeneID:115223586"; gbkey "CDS"; gene "LOC115223586"; ID ""; gene_name "LOC115223586"; transcript_id "XM_036512662.1"; product "coiled-coil domain-containing protein 25 isoform X1"; protein_id "XP_036368555.1"; exon_number "1";
NC_043019.1	Gnomon	stop_codon	19919845	19919847	.	+	0	gene_id "LOC115223586"; db_xref "GeneID:115223586"; gbkey "CDS"; gene "LOC115223586"; ID ""; gene_name "LOC115223586"; transcript_id "XM_036512662.1"; product "coiled-coil domain-containing protein 25 isoform X1"; protein_id "XP_036368555.1"; exon_number "9";
NC_043019.1	Gnomon	gene	18304728	18319010	.	+	.	gene_id "LOC115223587"; db_xref "GeneID:115223587"; gbkey "Gene"; gene "LOC115223587"; gene_biotype "protein_coding"; ID ""; gene_name "LOC115223587";
NC_043019.1	Gnomon~Covext	transcript	18304728	18319010	.	+	.	gene_id "LOC115223587"; ID "XM_029794233.2"; gene_name "LOC115223587"; transcript_id "Covext~XM_029794233.2";
NC_043019.1	Covext	exon	18304728	18304887	.	+	.	gene_id "LOC115223587"; db_xref "GeneID:115223587"; gbkey "mRNA"; gene "LOC115223587"; ID ""; gene_name "LOC115223587"; transcript_id "Covext~XM_029794233.2"; product "dehydrogenase/reductase SDR family member 11-like"; exon_number "1"; model_evidence "Supporting evidence includes similarity to: 18 Proteins, and 100% coverage of the annotated genomic feature by RNAseq alignments, including 16 samples with support for all annotated introns";
NC_043019.1	Covext	exon	18306816	18306954	.	+	.	gene_id "LOC115223587"; db_xref "GeneID:115223587"; gbkey "mRNA"; gene "LOC115223587"; ID ""; gene_name "LOC115223587"; transcript_id "Covext~XM_029794233.2"; product "dehydrogenase/reductase SDR family member 11-like"; exon_number "2"; model_evidence "Supporting evidence includes similarity to: 18 Proteins, and 100% coverage of the annotated genomic feature by RNAseq alignments, including 16 samples with support for all annotated introns";
NC_043019.1	Covext	exon	18308339	18308542	.	+	.	gene_id "LOC115223587"; db_xref "GeneID:115223587"; gbkey "mRNA"; gene "LOC115223587"; ID ""; gene_name "LOC115223587"; transcript_id "Covext~XM_029794233.2"; product "dehydrogenase/reductase SDR family member 11-like"; exon_number "3"; model_evidence "Supporting evidence includes similarity to: 18 Proteins, and 100% coverage of the annotated genomic feature by RNAseq alignments, including 16 samples with support for all annotated introns";
NC_043019.1	Covext	exon	18311361	18311455	.	+	.	gene_id "LOC115223587"; db_xref "GeneID:115223587"; gbkey "mRNA"; gene "LOC115223587"; ID ""; gene_name "LOC115223587"; transcript_id "Covext~XM_029794233.2"; product "dehydrogenase/reductase SDR family member 11-like"; exon_number "4"; model_evidence "Supporting evidence includes similarity to: 18 Proteins, and 100% coverage of the annotated genomic feature by RNAseq alignments, including 16 samples with support for all annotated introns";
NC_043019.1	Covext	exon	18312272	18312401	.	+	.	gene_id "LOC115223587"; db_xref "GeneID:115223587"; gbkey "mRNA"; gene "LOC115223587"; ID ""; gene_name "LOC115223587"; transcript_id "Covext~XM_029794233.2"; product "dehydrogenase/reductase SDR family member 11-like"; exon_number "5"; model_evidence "Supporting evidence includes similarity to: 18 Proteins, and 100% coverage of the annotated genomic feature by RNAseq alignments, including 16 samples with support for all annotated introns";
NC_043019.1	Covext	exon	18313662	18313754	.	+	.	gene_id "LOC115223587"; db_xref "GeneID:115223587"; gbkey "mRNA"; gene "LOC115223587"; ID ""; gene_name "LOC115223587"; transcript_id "Covext~XM_029794233.2"; product "dehydrogenase/reductase SDR family member 11-like"; exon_number "6"; model_evidence "Supporting evidence includes similarity to: 18 Proteins, and 100% coverage of the annotated genomic feature by RNAseq alignments, including 16 samples with support for all annotated introns";
NC_043019.1	Covext	exon	18318047	18318112	.	+	.	gene_id "LOC115223587"; db_xref "GeneID:115223587"; gbkey "mRNA"; gene "LOC115223587"; ID ""; gene_name "LOC115223587"; transcript_id "Covext~XM_029794233.2"; product "dehydrogenase/reductase SDR family member 11-like"; exon_number "7"; model_evidence "Supporting evidence includes similarity to: 18 Proteins, and 100% coverage of the annotated genomic feature by RNAseq alignments, including 16 samples with support for all annotated introns";
NC_043019.1	Covext	exon	18318303	18318883	.	+	.	gene_id "LOC115223587"; db_xref "GeneID:115223587"; gbkey "mRNA"; gene "LOC115223587"; ID ""; gene_name "LOC115223587"; transcript_id "Covext~XM_029794233.2"; product "dehydrogenase/reductase SDR family member 11-like"; exon_number "8"; model_evidence "Supporting evidence includes similarity to: 18 Proteins, and 100% coverage of the annotated genomic feature by RNAseq alignments, including 16 samples with support for all annotated introns";
NC_043019.1	Covext	exon	18318303	18319010	.	+	.	gene_id "LOC115223587"; db_xref "GeneID:115223587"; gbkey "mRNA"; gene "LOC115223587"; ID ""; gene_name "LOC115223587"; transcript_id "Covext~XM_029794233.2"; product "dehydrogenase/reductase SDR family member 11-like"; exon_number "8"; model_evidence "Supporting evidence includes similarity to: 18 Proteins, and 100% coverage of the annotated genomic feature by RNAseq alignments, including 16 samples with support for all annotated introns"; three_prime_ext "127";
NC_043019.1	Gnomon	transcript	18304728	18318883	.	+	.	gene_id "LOC115223587"; ID "XM_029794233.2"; gene_name "LOC115223587"; transcript_id "XM_029794233.2";
NC_043019.1	Gnomon	CDS	18306823	18306954	.	+	0	gene_id "LOC115223587"; db_xref "GeneID:115223587"; gbkey "CDS"; gene "LOC115223587"; ID ""; gene_name "LOC115223587"; transcript_id "XM_029794233.2"; product "dehydrogenase/reductase SDR family member 11-like"; protein_id "XP_029650093.1"; exon_number "2";
NC_043019.1	Gnomon	CDS	18308339	18308542	.	+	0	gene_id "LOC115223587"; db_xref "GeneID:115223587"; gbkey "CDS"; gene "LOC115223587"; ID ""; gene_name "LOC115223587"; transcript_id "XM_029794233.2"; product "dehydrogenase/reductase SDR family member 11-like"; protein_id "XP_029650093.1"; exon_number "3";
NC_043019.1	Gnomon	CDS	18311361	18311455	.	+	0	gene_id "LOC115223587"; db_xref "GeneID:115223587"; gbkey "CDS"; gene "LOC115223587"; ID ""; gene_name "LOC115223587"; transcript_id "XM_029794233.2"; product "dehydrogenase/reductase SDR family member 11-like"; protein_id "XP_029650093.1"; exon_number "4";
NC_043019.1	Gnomon	CDS	18312272	18312401	.	+	1	gene_id "LOC115223587"; db_xref "GeneID:115223587"; gbkey "CDS"; gene "LOC115223587"; ID ""; gene_name "LOC115223587"; transcript_id "XM_029794233.2"; product "dehydrogenase/reductase SDR family member 11-like"; protein_id "XP_029650093.1"; exon_number "5";
NC_043019.1	Gnomon	CDS	18313662	18313754	.	+	0	gene_id "LOC115223587"; db_xref "GeneID:115223587"; gbkey "CDS"; gene "LOC115223587"; ID ""; gene_name "LOC115223587"; transcript_id "XM_029794233.2"; product "dehydrogenase/reductase SDR family member 11-like"; protein_id "XP_029650093.1"; exon_number "6";
NC_043019.1	Gnomon	CDS	18318047	18318112	.	+	0	gene_id "LOC115223587"; db_xref "GeneID:115223587"; gbkey "CDS"; gene "LOC115223587"; ID ""; gene_name "LOC115223587"; transcript_id "XM_029794233.2"; product "dehydrogenase/reductase SDR family member 11-like"; protein_id "XP_029650093.1"; exon_number "7";
NC_043019.1	Gnomon	CDS	18318303	18318365	.	+	0	gene_id "LOC115223587"; db_xref "GeneID:115223587"; gbkey "CDS"; gene "LOC115223587"; ID ""; gene_name "LOC115223587"; transcript_id "XM_029794233.2"; product "dehydrogenase/reductase SDR family member 11-like"; protein_id "XP_029650093.1"; exon_number "8";
NC_043019.1	Gnomon	exon	18304728	18304887	.	+	.	gene_id "LOC115223587"; db_xref "GeneID:115223587"; gbkey "mRNA"; gene "LOC115223587"; ID ""; gene_name "LOC115223587"; transcript_id "XM_029794233.2"; product "dehydrogenase/reductase SDR family member 11-like"; exon_number "1"; model_evidence "Supporting evidence includes similarity to: 18 Proteins, and 100% coverage of the annotated genomic feature by RNAseq alignments, including 16 samples with support for all annotated introns";
NC_043019.1	Gnomon	exon	18306816	18306954	.	+	.	gene_id "LOC115223587"; db_xref "GeneID:115223587"; gbkey "mRNA"; gene "LOC115223587"; ID ""; gene_name "LOC115223587"; transcript_id "XM_029794233.2"; product "dehydrogenase/reductase SDR family member 11-like"; exon_number "2"; model_evidence "Supporting evidence includes similarity to: 18 Proteins, and 100% coverage of the annotated genomic feature by RNAseq alignments, including 16 samples with support for all annotated introns";
NC_043019.1	Gnomon	exon	18308339	18308542	.	+	.	gene_id "LOC115223587"; db_xref "GeneID:115223587"; gbkey "mRNA"; gene "LOC115223587"; ID ""; gene_name "LOC115223587"; transcript_id "XM_029794233.2"; product "dehydrogenase/reductase SDR family member 11-like"; exon_number "3"; model_evidence "Supporting evidence includes similarity to: 18 Proteins, and 100% coverage of the annotated genomic feature by RNAseq alignments, including 16 samples with support for all annotated introns";
NC_043019.1	Gnomon	exon	18311361	18311455	.	+	.	gene_id "LOC115223587"; db_xref "GeneID:115223587"; gbkey "mRNA"; gene "LOC115223587"; ID ""; gene_name "LOC115223587"; transcript_id "XM_029794233.2"; product "dehydrogenase/reductase SDR family member 11-like"; exon_number "4"; model_evidence "Supporting evidence includes similarity to: 18 Proteins, and 100% coverage of the annotated genomic feature by RNAseq alignments, including 16 samples with support for all annotated introns";
NC_043019.1	Gnomon	exon	18312272	18312401	.	+	.	gene_id "LOC115223587"; db_xref "GeneID:115223587"; gbkey "mRNA"; gene "LOC115223587"; ID ""; gene_name "LOC115223587"; transcript_id "XM_029794233.2"; product "dehydrogenase/reductase SDR family member 11-like"; exon_number "5"; model_evidence "Supporting evidence includes similarity to: 18 Proteins, and 100% coverage of the annotated genomic feature by RNAseq alignments, including 16 samples with support for all annotated introns";
NC_043019.1	Gnomon	exon	18313662	18313754	.	+	.	gene_id "LOC115223587"; db_xref "GeneID:115223587"; gbkey "mRNA"; gene "LOC115223587"; ID ""; gene_name "LOC115223587"; transcript_id "XM_029794233.2"; product "dehydrogenase/reductase SDR family member 11-like"; exon_number "6"; model_evidence "Supporting evidence includes similarity to: 18 Proteins, and 100% coverage of the annotated genomic feature by RNAseq alignments, including 16 samples with support for all annotated introns";
NC_043019.1	Gnomon	exon	18318047	18318112	.	+	.	gene_id "LOC115223587"; db_xref "GeneID:115223587"; gbkey "mRNA"; gene "LOC115223587"; ID ""; gene_name "LOC115223587"; transcript_id "XM_029794233.2"; product "dehydrogenase/reductase SDR family member 11-like"; exon_number "7"; model_evidence "Supporting evidence includes similarity to: 18 Proteins, and 100% coverage of the annotated genomic feature by RNAseq alignments, including 16 samples with support for all annotated introns";
NC_043019.1	Gnomon	exon	18318303	18318883	.	+	.	gene_id "LOC115223587"; db_xref "GeneID:115223587"; gbkey "mRNA"; gene "LOC115223587"; ID ""; gene_name "LOC115223587"; transcript_id "XM_029794233.2"; product "dehydrogenase/reductase SDR family member 11-like"; exon_number "8"; model_evidence "Supporting evidence includes similarity to: 18 Proteins, and 100% coverage of the annotated genomic feature by RNAseq alignments, including 16 samples with support for all annotated introns";
NC_043019.1	Gnomon	start_codon	18306823	18306825	.	+	0	gene_id "LOC115223587"; db_xref "GeneID:115223587"; gbkey "CDS"; gene "LOC115223587"; ID ""; gene_name "LOC115223587"; transcript_id "XM_029794233.2"; product "dehydrogenase/reductase SDR family member 11-like"; protein_id "XP_029650093.1"; exon_number "2";
NC_043019.1	Gnomon	stop_codon	18318366	18318368	.	+	0	gene_id "LOC115223587"; db_xref "GeneID:115223587"; gbkey "CDS"; gene "LOC115223587"; ID ""; gene_name "LOC115223587"; transcript_id "XM_029794233.2"; product "dehydrogenase/reductase SDR family member 11-like"; protein_id "XP_029650093.1"; exon_number "8";
NC_043019.1	Gnomon	gene	14773080	14778856	.	+	.	gene_id "LOC115223588"; db_xref "GeneID:115223588"; gbkey "Gene"; gene "LOC115223588"; gene_biotype "protein_coding"; ID ""; gene_name "LOC115223588";
NC_043019.1	Gnomon	transcript	14773080	14778856	.	+	.	gene_id "LOC115223588"; ID "XM_029794234.2"; gene_name "LOC115223588"; transcript_id "XM_029794234.2";
NC_043019.1	Gnomon	CDS	14773349	14775238	.	+	0	gene_id "LOC115223588"; db_xref "GeneID:115223588"; gbkey "CDS"; gene "LOC115223588"; ID ""; gene_name "LOC115223588"; transcript_id "XM_029794234.2"; product "polyadenylate-binding protein 4-like"; protein_id "XP_029650094.1"; exon_number "1";
NC_043019.1	Gnomon	exon	14773080	14778856	.	+	.	gene_id "LOC115223588"; db_xref "GeneID:115223588"; gbkey "mRNA"; gene "LOC115223588"; ID ""; gene_name "LOC115223588"; transcript_id "XM_029794234.2"; product "polyadenylate-binding protein 4-like"; exon_number "1"; model_evidence "Supporting evidence includes similarity to: 29 Proteins, and 100% coverage of the annotated genomic feature by RNAseq alignments";
NC_043019.1	Gnomon	start_codon	14773349	14773351	.	+	0	gene_id "LOC115223588"; db_xref "GeneID:115223588"; gbkey "CDS"; gene "LOC115223588"; ID ""; gene_name "LOC115223588"; transcript_id "XM_029794234.2"; product "polyadenylate-binding protein 4-like"; protein_id "XP_029650094.1"; exon_number "1";
NC_043019.1	Gnomon	stop_codon	14775239	14775241	.	+	0	gene_id "LOC115223588"; db_xref "GeneID:115223588"; gbkey "CDS"; gene "LOC115223588"; ID ""; gene_name "LOC115223588"; transcript_id "XM_029794234.2"; product "polyadenylate-binding protein 4-like"; protein_id "XP_029650094.1"; exon_number "1";
NC_043019.1	Gnomon	gene	28339408	28430559	.	+	.	gene_id "LOC115223589"; db_xref "GeneID:115223589"; gbkey "Gene"; gene "LOC115223589"; gene_biotype "protein_coding"; ID ""; gene_name "LOC115223589";
NC_043019.1	PBRI	transcript	28339897	28416117	.	+	.	gene_id "LOC115223589"; ID ""; gene_name "LOC115223589"; transcript_id "G53985.44"; uniq_trans_id "G53985.44";
NC_043019.1	PBRI	exon	28339897	28340869	.	+	.	gene_id "LOC115223589"; ID ""; gene_name "LOC115223589"; transcript_id "G53985.44"; exon_number "1"; uniq_trans_id "G53985.44";
NC_043019.1	PBRI	exon	28356464	28356559	.	+	.	gene_id "LOC115223589"; ID ""; gene_name "LOC115223589"; transcript_id "G53985.44"; exon_number "2"; uniq_trans_id "G53985.44";
NC_043019.1	PBRI	exon	28359985	28360065	.	+	.	gene_id "LOC115223589"; ID ""; gene_name "LOC115223589"; transcript_id "G53985.44"; exon_number "3"; uniq_trans_id "G53985.44";
NC_043019.1	PBRI	exon	28361727	28361807	.	+	.	gene_id "LOC115223589"; ID ""; gene_name "LOC115223589"; transcript_id "G53985.44"; exon_number "4"; uniq_trans_id "G53985.44";
NC_043019.1	PBRI	exon	28363709	28363816	.	+	.	gene_id "LOC115223589"; ID ""; gene_name "LOC115223589"; transcript_id "G53985.44"; exon_number "5"; uniq_trans_id "G53985.44";
NC_043019.1	PBRI	exon	28364783	28364912	.	+	.	gene_id "LOC115223589"; ID ""; gene_name "LOC115223589"; transcript_id "G53985.44"; exon_number "6"; uniq_trans_id "G53985.44";
NC_043019.1	PBRI	exon	28367197	28367336	.	+	.	gene_id "LOC115223589"; ID ""; gene_name "LOC115223589"; transcript_id "G53985.44"; exon_number "7"; uniq_trans_id "G53985.44";
NC_043019.1	PBRI	exon	28369390	28369463	.	+	.	gene_id "LOC115223589"; ID ""; gene_name "LOC115223589"; transcript_id "G53985.44"; exon_number "8"; uniq_trans_id "G53985.44";
NC_043019.1	PBRI	exon	28369824	28369873	.	+	.	gene_id "LOC115223589"; ID ""; gene_name "LOC115223589"; transcript_id "G53985.44"; exon_number "9"; uniq_trans_id "G53985.44";
NC_043019.1	PBRI	exon	28371949	28371998	.	+	.	gene_id "LOC115223589"; ID ""; gene_name "LOC115223589"; transcript_id "G53985.44"; exon_number "10"; uniq_trans_id "G53985.44";
NC_043019.1	PBRI	exon	28387386	28387434	.	+	.	gene_id "LOC115223589"; ID ""; gene_name "LOC115223589"; transcript_id "G53985.44"; exon_number "11"; uniq_trans_id "G53985.44";
NC_043019.1	PBRI	exon	28389196	28389341	.	+	.	gene_id "LOC115223589"; ID ""; gene_name "LOC115223589"; transcript_id "G53985.44"; exon_number "12"; uniq_trans_id "G53985.44";
NC_043019.1	PBRI	exon	28392586	28392734	.	+	.	gene_id "LOC115223589"; ID ""; gene_name "LOC115223589"; transcript_id "G53985.44"; exon_number "13"; uniq_trans_id "G53985.44";
NC_043019.1	PBRI	exon	28395896	28396022	.	+	.	gene_id "LOC115223589"; ID ""; gene_name "LOC115223589"; transcript_id "G53985.44"; exon_number "14"; uniq_trans_id "G53985.44";
NC_043019.1	PBRI	exon	28397536	28397639	.	+	.	gene_id "LOC115223589"; ID ""; gene_name "LOC115223589"; transcript_id "G53985.44"; exon_number "15"; uniq_trans_id "G53985.44";
NC_043019.1	PBRI	exon	28398577	28398808	.	+	.	gene_id "LOC115223589"; ID ""; gene_name "LOC115223589"; transcript_id "G53985.44"; exon_number "16"; uniq_trans_id "G53985.44";
NC_043019.1	PBRI	exon	28400391	28400536	.	+	.	gene_id "LOC115223589"; ID ""; gene_name "LOC115223589"; transcript_id "G53985.44"; exon_number "17"; uniq_trans_id "G53985.44";
NC_043019.1	PBRI	exon	28401198	28401296	.	+	.	gene_id "LOC115223589"; ID ""; gene_name "LOC115223589"; transcript_id "G53985.44"; exon_number "18"; uniq_trans_id "G53985.44";
NC_043019.1	PBRI	exon	28402323	28402383	.	+	.	gene_id "LOC115223589"; ID ""; gene_name "LOC115223589"; transcript_id "G53985.44"; exon_number "19"; uniq_trans_id "G53985.44";
NC_043019.1	PBRI	exon	28403539	28403607	.	+	.	gene_id "LOC115223589"; ID ""; gene_name "LOC115223589"; transcript_id "G53985.44"; exon_number "20"; uniq_trans_id "G53985.44";
NC_043019.1	PBRI	exon	28405937	28406015	.	+	.	gene_id "LOC115223589"; ID ""; gene_name "LOC115223589"; transcript_id "G53985.44"; exon_number "21"; uniq_trans_id "G53985.44";
NC_043019.1	PBRI	exon	28410125	28410321	.	+	.	gene_id "LOC115223589"; ID ""; gene_name "LOC115223589"; transcript_id "G53985.44"; exon_number "22"; uniq_trans_id "G53985.44";
NC_043019.1	PBRI	exon	28411905	28411984	.	+	.	gene_id "LOC115223589"; ID ""; gene_name "LOC115223589"; transcript_id "G53985.44"; exon_number "23"; uniq_trans_id "G53985.44";
NC_043019.1	PBRI	exon	28413776	28413929	.	+	.	gene_id "LOC115223589"; ID ""; gene_name "LOC115223589"; transcript_id "G53985.44"; exon_number "24"; uniq_trans_id "G53985.44";
NC_043019.1	PBRI	exon	28415545	28415682	.	+	.	gene_id "LOC115223589"; ID ""; gene_name "LOC115223589"; transcript_id "G53985.44"; exon_number "25"; uniq_trans_id "G53985.44";
NC_043019.1	PBRI	exon	28415964	28416117	.	+	.	gene_id "LOC115223589"; ID ""; gene_name "LOC115223589"; transcript_id "G53985.44"; exon_number "26"; uniq_trans_id "G53985.44";
NC_043019.1	PBRI	transcript	28339911	28416117	.	+	.	gene_id "LOC115223589"; ID ""; gene_name "LOC115223589"; transcript_id "G53985.48"; uniq_trans_id "G53985.48";
NC_043019.1	PBRI	exon	28339911	28340869	.	+	.	gene_id "LOC115223589"; ID ""; gene_name "LOC115223589"; transcript_id "G53985.48"; exon_number "1"; uniq_trans_id "G53985.48";
NC_043019.1	PBRI	exon	28356464	28356559	.	+	.	gene_id "LOC115223589"; ID ""; gene_name "LOC115223589"; transcript_id "G53985.48"; exon_number "2"; uniq_trans_id "G53985.48";
NC_043019.1	PBRI	exon	28359985	28360065	.	+	.	gene_id "LOC115223589"; ID ""; gene_name "LOC115223589"; transcript_id "G53985.48"; exon_number "3"; uniq_trans_id "G53985.48";
NC_043019.1	PBRI	exon	28361727	28361807	.	+	.	gene_id "LOC115223589"; ID ""; gene_name "LOC115223589"; transcript_id "G53985.48"; exon_number "4"; uniq_trans_id "G53985.48";
NC_043019.1	PBRI	exon	28363709	28363816	.	+	.	gene_id "LOC115223589"; ID ""; gene_name "LOC115223589"; transcript_id "G53985.48"; exon_number "5"; uniq_trans_id "G53985.48";
NC_043019.1	PBRI	exon	28364783	28364912	.	+	.	gene_id "LOC115223589"; ID ""; gene_name "LOC115223589"; transcript_id "G53985.48"; exon_number "6"; uniq_trans_id "G53985.48";
NC_043019.1	PBRI	exon	28367197	28367336	.	+	.	gene_id "LOC115223589"; ID ""; gene_name "LOC115223589"; transcript_id "G53985.48"; exon_number "7"; uniq_trans_id "G53985.48";
NC_043019.1	PBRI	exon	28369390	28369463	.	+	.	gene_id "LOC115223589"; ID ""; gene_name "LOC115223589"; transcript_id "G53985.48"; exon_number "8"; uniq_trans_id "G53985.48";
NC_043019.1	PBRI	exon	28369824	28369873	.	+	.	gene_id "LOC115223589"; ID ""; gene_name "LOC115223589"; transcript_id "G53985.48"; exon_number "9"; uniq_trans_id "G53985.48";
NC_043019.1	PBRI	exon	28371949	28371998	.	+	.	gene_id "LOC115223589"; ID ""; gene_name "LOC115223589"; transcript_id "G53985.48"; exon_number "10"; uniq_trans_id "G53985.48";
NC_043019.1	PBRI	exon	28387386	28387434	.	+	.	gene_id "LOC115223589"; ID ""; gene_name "LOC115223589"; transcript_id "G53985.48"; exon_number "11"; uniq_trans_id "G53985.48";
NC_043019.1	PBRI	exon	28389196	28389341	.	+	.	gene_id "LOC115223589"; ID ""; gene_name "LOC115223589"; transcript_id "G53985.48"; exon_number "12"; uniq_trans_id "G53985.48";
NC_043019.1	PBRI	exon	28392586	28392734	.	+	.	gene_id "LOC115223589"; ID ""; gene_name "LOC115223589"; transcript_id "G53985.48"; exon_number "13"; uniq_trans_id "G53985.48";
NC_043019.1	PBRI	exon	28395896	28396022	.	+	.	gene_id "LOC115223589"; ID ""; gene_name "LOC115223589"; transcript_id "G53985.48"; exon_number "14"; uniq_trans_id "G53985.48";
NC_043019.1	PBRI	exon	28397536	28397639	.	+	.	gene_id "LOC115223589"; ID ""; gene_name "LOC115223589"; transcript_id "G53985.48"; exon_number "15"; uniq_trans_id "G53985.48";
NC_043019.1	PBRI	exon	28398577	28398808	.	+	.	gene_id "LOC115223589"; ID ""; gene_name "LOC115223589"; transcript_id "G53985.48"; exon_number "16"; uniq_trans_id "G53985.48";
NC_043019.1	PBRI	exon	28400391	28400536	.	+	.	gene_id "LOC115223589"; ID ""; gene_name "LOC115223589"; transcript_id "G53985.48"; exon_number "17"; uniq_trans_id "G53985.48";
NC_043019.1	PBRI	exon	28401198	28401296	.	+	.	gene_id "LOC115223589"; ID ""; gene_name "LOC115223589"; transcript_id "G53985.48"; exon_number "18"; uniq_trans_id "G53985.48";
NC_043019.1	PBRI	exon	28402323	28402383	.	+	.	gene_id "LOC115223589"; ID ""; gene_name "LOC115223589"; transcript_id "G53985.48"; exon_number "19"; uniq_trans_id "G53985.48";
NC_043019.1	PBRI	exon	28403539	28403607	.	+	.	gene_id "LOC115223589"; ID ""; gene_name "LOC115223589"; transcript_id "G53985.48"; exon_number "20"; uniq_trans_id "G53985.48";
NC_043019.1	PBRI	exon	28405937	28406015	.	+	.	gene_id "LOC115223589"; ID ""; gene_name "LOC115223589"; transcript_id "G53985.48"; exon_number "21"; uniq_trans_id "G53985.48";
NC_043019.1	PBRI	exon	28410110	28410321	.	+	.	gene_id "LOC115223589"; ID ""; gene_name "LOC115223589"; transcript_id "G53985.48"; exon_number "22"; uniq_trans_id "G53985.48";
NC_043019.1	PBRI	exon	28411905	28411984	.	+	.	gene_id "LOC115223589"; ID ""; gene_name "LOC115223589"; transcript_id "G53985.48"; exon_number "23"; uniq_trans_id "G53985.48";
NC_043019.1	PBRI	exon	28413776	28413929	.	+	.	gene_id "LOC115223589"; ID ""; gene_name "LOC115223589"; transcript_id "G53985.48"; exon_number "24"; uniq_trans_id "G53985.48";
NC_043019.1	PBRI	exon	28415545	28415682	.	+	.	gene_id "LOC115223589"; ID ""; gene_name "LOC115223589"; transcript_id "G53985.48"; exon_number "25"; uniq_trans_id "G53985.48";
NC_043019.1	PBRI	exon	28415964	28416117	.	+	.	gene_id "LOC115223589"; ID ""; gene_name "LOC115223589"; transcript_id "G53985.48"; exon_number "26"; uniq_trans_id "G53985.48";
NC_043019.1	PBRI	transcript	28339911	28416117	.	+	.	gene_id "LOC115223589"; ID ""; gene_name "LOC115223589"; transcript_id "G53985.51"; uniq_trans_id "G53985.51";
NC_043019.1	PBRI	exon	28339911	28340869	.	+	.	gene_id "LOC115223589"; ID ""; gene_name "LOC115223589"; transcript_id "G53985.51"; exon_number "1"; uniq_trans_id "G53985.51";
NC_043019.1	PBRI	exon	28356464	28356559	.	+	.	gene_id "LOC115223589"; ID ""; gene_name "LOC115223589"; transcript_id "G53985.51"; exon_number "2"; uniq_trans_id "G53985.51";
NC_043019.1	PBRI	exon	28359985	28360065	.	+	.	gene_id "LOC115223589"; ID ""; gene_name "LOC115223589"; transcript_id "G53985.51"; exon_number "3"; uniq_trans_id "G53985.51";
NC_043019.1	PBRI	exon	28361727	28361807	.	+	.	gene_id "LOC115223589"; ID ""; gene_name "LOC115223589"; transcript_id "G53985.51"; exon_number "4"; uniq_trans_id "G53985.51";
NC_043019.1	PBRI	exon	28363709	28363816	.	+	.	gene_id "LOC115223589"; ID ""; gene_name "LOC115223589"; transcript_id "G53985.51"; exon_number "5"; uniq_trans_id "G53985.51";
NC_043019.1	PBRI	exon	28364783	28364912	.	+	.	gene_id "LOC115223589"; ID ""; gene_name "LOC115223589"; transcript_id "G53985.51"; exon_number "6"; uniq_trans_id "G53985.51";
NC_043019.1	PBRI	exon	28367197	28367336	.	+	.	gene_id "LOC115223589"; ID ""; gene_name "LOC115223589"; transcript_id "G53985.51"; exon_number "7"; uniq_trans_id "G53985.51";
NC_043019.1	PBRI	exon	28369390	28369463	.	+	.	gene_id "LOC115223589"; ID ""; gene_name "LOC115223589"; transcript_id "G53985.51"; exon_number "8"; uniq_trans_id "G53985.51";
NC_043019.1	PBRI	exon	28369824	28369873	.	+	.	gene_id "LOC115223589"; ID ""; gene_name "LOC115223589"; transcript_id "G53985.51"; exon_number "9"; uniq_trans_id "G53985.51";
NC_043019.1	PBRI	exon	28371970	28371998	.	+	.	gene_id "LOC115223589"; ID ""; gene_name "LOC115223589"; transcript_id "G53985.51"; exon_number "10"; uniq_trans_id "G53985.51";
NC_043019.1	PBRI	exon	28387386	28387434	.	+	.	gene_id "LOC115223589"; ID ""; gene_name "LOC115223589"; transcript_id "G53985.51"; exon_number "11"; uniq_trans_id "G53985.51";
NC_043019.1	PBRI	exon	28389196	28389341	.	+	.	gene_id "LOC115223589"; ID ""; gene_name "LOC115223589"; transcript_id "G53985.51"; exon_number "12"; uniq_trans_id "G53985.51";
NC_043019.1	PBRI	exon	28392586	28392734	.	+	.	gene_id "LOC115223589"; ID ""; gene_name "LOC115223589"; transcript_id "G53985.51"; exon_number "13"; uniq_trans_id "G53985.51";
NC_043019.1	PBRI	exon	28395896	28396022	.	+	.	gene_id "LOC115223589"; ID ""; gene_name "LOC115223589"; transcript_id "G53985.51"; exon_number "14"; uniq_trans_id "G53985.51";
NC_043019.1	PBRI	exon	28397536	28397639	.	+	.	gene_id "LOC115223589"; ID ""; gene_name "LOC115223589"; transcript_id "G53985.51"; exon_number "15"; uniq_trans_id "G53985.51";
NC_043019.1	PBRI	exon	28398577	28398808	.	+	.	gene_id "LOC115223589"; ID ""; gene_name "LOC115223589"; transcript_id "G53985.51"; exon_number "16"; uniq_trans_id "G53985.51";
NC_043019.1	PBRI	exon	28400391	28400536	.	+	.	gene_id "LOC115223589"; ID ""; gene_name "LOC115223589"; transcript_id "G53985.51"; exon_number "17"; uniq_trans_id "G53985.51";
NC_043019.1	PBRI	exon	28401198	28401296	.	+	.	gene_id "LOC115223589"; ID ""; gene_name "LOC115223589"; transcript_id "G53985.51"; exon_number "18"; uniq_trans_id "G53985.51";
NC_043019.1	PBRI	exon	28402323	28402383	.	+	.	gene_id "LOC115223589"; ID ""; gene_name "LOC115223589"; transcript_id "G53985.51"; exon_number "19"; uniq_trans_id "G53985.51";
NC_043019.1	PBRI	exon	28403539	28403607	.	+	.	gene_id "LOC115223589"; ID ""; gene_name "LOC115223589"; transcript_id "G53985.51"; exon_number "20"; uniq_trans_id "G53985.51";
NC_043019.1	PBRI	exon	28405937	28406015	.	+	.	gene_id "LOC115223589"; ID ""; gene_name "LOC115223589"; transcript_id "G53985.51"; exon_number "21"; uniq_trans_id "G53985.51";
NC_043019.1	PBRI	exon	28410125	28410321	.	+	.	gene_id "LOC115223589"; ID ""; gene_name "LOC115223589"; transcript_id "G53985.51"; exon_number "22"; uniq_trans_id "G53985.51";
NC_043019.1	PBRI	exon	28411905	28411984	.	+	.	gene_id "LOC115223589"; ID ""; gene_name "LOC115223589"; transcript_id "G53985.51"; exon_number "23"; uniq_trans_id "G53985.51";
NC_043019.1	PBRI	exon	28413776	28413929	.	+	.	gene_id "LOC115223589"; ID ""; gene_name "LOC115223589"; transcript_id "G53985.51"; exon_number "24"; uniq_trans_id "G53985.51";
NC_043019.1	PBRI	exon	28415545	28415682	.	+	.	gene_id "LOC115223589"; ID ""; gene_name "LOC115223589"; transcript_id "G53985.51"; exon_number "25"; uniq_trans_id "G53985.51";
NC_043019.1	PBRI	exon	28415964	28416117	.	+	.	gene_id "LOC115223589"; ID ""; gene_name "LOC115223589"; transcript_id "G53985.51"; exon_number "26"; uniq_trans_id "G53985.51";
NC_043019.1	PBRI	transcript	28392616	28416117	.	+	.	gene_id "LOC115223589"; ID ""; gene_name "LOC115223589"; transcript_id "G53985.65"; uniq_trans_id "G53985.65";
NC_043019.1	PBRI	exon	28392616	28392734	.	+	.	gene_id "LOC115223589"; ID ""; gene_name "LOC115223589"; transcript_id "G53985.65"; exon_number "1"; uniq_trans_id "G53985.65";
NC_043019.1	PBRI	exon	28395896	28396022	.	+	.	gene_id "LOC115223589"; ID ""; gene_name "LOC115223589"; transcript_id "G53985.65"; exon_number "2"; uniq_trans_id "G53985.65";
NC_043019.1	PBRI	exon	28397536	28397639	.	+	.	gene_id "LOC115223589"; ID ""; gene_name "LOC115223589"; transcript_id "G53985.65"; exon_number "3"; uniq_trans_id "G53985.65";
NC_043019.1	PBRI	exon	28398577	28398808	.	+	.	gene_id "LOC115223589"; ID ""; gene_name "LOC115223589"; transcript_id "G53985.65"; exon_number "4"; uniq_trans_id "G53985.65";
NC_043019.1	PBRI	exon	28400391	28400536	.	+	.	gene_id "LOC115223589"; ID ""; gene_name "LOC115223589"; transcript_id "G53985.65"; exon_number "5"; uniq_trans_id "G53985.65";
NC_043019.1	PBRI	exon	28401198	28401296	.	+	.	gene_id "LOC115223589"; ID ""; gene_name "LOC115223589"; transcript_id "G53985.65"; exon_number "6"; uniq_trans_id "G53985.65";
NC_043019.1	PBRI	exon	28402323	28402383	.	+	.	gene_id "LOC115223589"; ID ""; gene_name "LOC115223589"; transcript_id "G53985.65"; exon_number "7"; uniq_trans_id "G53985.65";
NC_043019.1	PBRI	exon	28403539	28403607	.	+	.	gene_id "LOC115223589"; ID ""; gene_name "LOC115223589"; transcript_id "G53985.65"; exon_number "8"; uniq_trans_id "G53985.65";
NC_043019.1	PBRI	exon	28405937	28406015	.	+	.	gene_id "LOC115223589"; ID ""; gene_name "LOC115223589"; transcript_id "G53985.65"; exon_number "9"; uniq_trans_id "G53985.65";
NC_043019.1	PBRI	exon	28410110	28410321	.	+	.	gene_id "LOC115223589"; ID ""; gene_name "LOC115223589"; transcript_id "G53985.65"; exon_number "10"; uniq_trans_id "G53985.65";
NC_043019.1	PBRI	exon	28411905	28411984	.	+	.	gene_id "LOC115223589"; ID ""; gene_name "LOC115223589"; transcript_id "G53985.65"; exon_number "11"; uniq_trans_id "G53985.65";
NC_043019.1	PBRI	exon	28413776	28415682	.	+	.	gene_id "LOC115223589"; ID ""; gene_name "LOC115223589"; transcript_id "G53985.65"; exon_number "12"; uniq_trans_id "G53985.65";
NC_043019.1	PBRI	exon	28415964	28416117	.	+	.	gene_id "LOC115223589"; ID ""; gene_name "LOC115223589"; transcript_id "G53985.65"; exon_number "13"; uniq_trans_id "G53985.65";
NC_043019.1	PBRI	transcript	28401223	28430559	.	+	.	gene_id "LOC115223589"; ID ""; gene_name "LOC115223589"; transcript_id "G53985.69"; uniq_trans_id "G53985.69";
NC_043019.1	PBRI	exon	28401223	28401296	.	+	.	gene_id "LOC115223589"; ID ""; gene_name "LOC115223589"; transcript_id "G53985.69"; exon_number "1"; uniq_trans_id "G53985.69";
NC_043019.1	PBRI	exon	28402323	28402383	.	+	.	gene_id "LOC115223589"; ID ""; gene_name "LOC115223589"; transcript_id "G53985.69"; exon_number "2"; uniq_trans_id "G53985.69";
NC_043019.1	PBRI	exon	28403539	28403607	.	+	.	gene_id "LOC115223589"; ID ""; gene_name "LOC115223589"; transcript_id "G53985.69"; exon_number "3"; uniq_trans_id "G53985.69";
NC_043019.1	PBRI	exon	28405937	28406015	.	+	.	gene_id "LOC115223589"; ID ""; gene_name "LOC115223589"; transcript_id "G53985.69"; exon_number "4"; uniq_trans_id "G53985.69";
NC_043019.1	PBRI	exon	28410125	28410321	.	+	.	gene_id "LOC115223589"; ID ""; gene_name "LOC115223589"; transcript_id "G53985.69"; exon_number "5"; uniq_trans_id "G53985.69";
NC_043019.1	PBRI	exon	28411905	28411984	.	+	.	gene_id "LOC115223589"; ID ""; gene_name "LOC115223589"; transcript_id "G53985.69"; exon_number "6"; uniq_trans_id "G53985.69";
NC_043019.1	PBRI	exon	28413776	28413929	.	+	.	gene_id "LOC115223589"; ID ""; gene_name "LOC115223589"; transcript_id "G53985.69"; exon_number "7"; uniq_trans_id "G53985.69";
NC_043019.1	PBRI	exon	28415545	28415682	.	+	.	gene_id "LOC115223589"; ID ""; gene_name "LOC115223589"; transcript_id "G53985.69"; exon_number "8"; uniq_trans_id "G53985.69";
NC_043019.1	PBRI	exon	28415964	28416119	.	+	.	gene_id "LOC115223589"; ID ""; gene_name "LOC115223589"; transcript_id "G53985.69"; exon_number "9"; uniq_trans_id "G53985.69";
NC_043019.1	PBRI	exon	28417753	28417926	.	+	.	gene_id "LOC115223589"; ID ""; gene_name "LOC115223589"; transcript_id "G53985.69"; exon_number "10"; uniq_trans_id "G53985.69";
NC_043019.1	PBRI	exon	28418803	28418850	.	+	.	gene_id "LOC115223589"; ID ""; gene_name "LOC115223589"; transcript_id "G53985.69"; exon_number "11"; uniq_trans_id "G53985.69";
NC_043019.1	PBRI	exon	28419429	28419566	.	+	.	gene_id "LOC115223589"; ID ""; gene_name "LOC115223589"; transcript_id "G53985.69"; exon_number "12"; uniq_trans_id "G53985.69";
NC_043019.1	PBRI	exon	28420321	28420458	.	+	.	gene_id "LOC115223589"; ID ""; gene_name "LOC115223589"; transcript_id "G53985.69"; exon_number "13"; uniq_trans_id "G53985.69";
NC_043019.1	PBRI	exon	28422345	28422430	.	+	.	gene_id "LOC115223589"; ID ""; gene_name "LOC115223589"; transcript_id "G53985.69"; exon_number "14"; uniq_trans_id "G53985.69";
NC_043019.1	PBRI	exon	28423020	28423144	.	+	.	gene_id "LOC115223589"; ID ""; gene_name "LOC115223589"; transcript_id "G53985.69"; exon_number "15"; uniq_trans_id "G53985.69";
NC_043019.1	PBRI	exon	28423909	28423991	.	+	.	gene_id "LOC115223589"; ID ""; gene_name "LOC115223589"; transcript_id "G53985.69"; exon_number "16"; uniq_trans_id "G53985.69";
NC_043019.1	PBRI	exon	28425498	28430559	.	+	.	gene_id "LOC115223589"; ID ""; gene_name "LOC115223589"; transcript_id "G53985.69"; exon_number "17"; uniq_trans_id "G53985.69";
NC_043019.1	PBRI	transcript	28401264	28416117	.	+	.	gene_id "LOC115223589"; ID ""; gene_name "LOC115223589"; transcript_id "G53985.70"; uniq_trans_id "G53985.70";
NC_043019.1	PBRI	exon	28401264	28401296	.	+	.	gene_id "LOC115223589"; ID ""; gene_name "LOC115223589"; transcript_id "G53985.70"; exon_number "1"; uniq_trans_id "G53985.70";
NC_043019.1	PBRI	exon	28402323	28402383	.	+	.	gene_id "LOC115223589"; ID ""; gene_name "LOC115223589"; transcript_id "G53985.70"; exon_number "2"; uniq_trans_id "G53985.70";
NC_043019.1	PBRI	exon	28403539	28403607	.	+	.	gene_id "LOC115223589"; ID ""; gene_name "LOC115223589"; transcript_id "G53985.70"; exon_number "3"; uniq_trans_id "G53985.70";
NC_043019.1	PBRI	exon	28405937	28406015	.	+	.	gene_id "LOC115223589"; ID ""; gene_name "LOC115223589"; transcript_id "G53985.70"; exon_number "4"; uniq_trans_id "G53985.70";
NC_043019.1	PBRI	exon	28410125	28410321	.	+	.	gene_id "LOC115223589"; ID ""; gene_name "LOC115223589"; transcript_id "G53985.70"; exon_number "5"; uniq_trans_id "G53985.70";
NC_043019.1	PBRI	exon	28411905	28411984	.	+	.	gene_id "LOC115223589"; ID ""; gene_name "LOC115223589"; transcript_id "G53985.70"; exon_number "6"; uniq_trans_id "G53985.70";
NC_043019.1	PBRI	exon	28413776	28415682	.	+	.	gene_id "LOC115223589"; ID ""; gene_name "LOC115223589"; transcript_id "G53985.70"; exon_number "7"; uniq_trans_id "G53985.70";
NC_043019.1	PBRI	exon	28415964	28416117	.	+	.	gene_id "LOC115223589"; ID ""; gene_name "LOC115223589"; transcript_id "G53985.70"; exon_number "8"; uniq_trans_id "G53985.70";
NC_043019.1	PBRI	transcript	28402620	28416117	.	+	.	gene_id "LOC115223589"; ID ""; gene_name "LOC115223589"; transcript_id "G53985.71"; uniq_trans_id "G53985.71";
NC_043019.1	PBRI	exon	28402620	28403607	.	+	.	gene_id "LOC115223589"; ID ""; gene_name "LOC115223589"; transcript_id "G53985.71"; exon_number "1"; uniq_trans_id "G53985.71";
NC_043019.1	PBRI	exon	28405937	28406015	.	+	.	gene_id "LOC115223589"; ID ""; gene_name "LOC115223589"; transcript_id "G53985.71"; exon_number "2"; uniq_trans_id "G53985.71";
NC_043019.1	PBRI	exon	28410125	28410321	.	+	.	gene_id "LOC115223589"; ID ""; gene_name "LOC115223589"; transcript_id "G53985.71"; exon_number "3"; uniq_trans_id "G53985.71";
NC_043019.1	PBRI	exon	28411905	28411984	.	+	.	gene_id "LOC115223589"; ID ""; gene_name "LOC115223589"; transcript_id "G53985.71"; exon_number "4"; uniq_trans_id "G53985.71";
NC_043019.1	PBRI	exon	28413776	28415682	.	+	.	gene_id "LOC115223589"; ID ""; gene_name "LOC115223589"; transcript_id "G53985.71"; exon_number "5"; uniq_trans_id "G53985.71";
NC_043019.1	PBRI	exon	28415964	28416117	.	+	.	gene_id "LOC115223589"; ID ""; gene_name "LOC115223589"; transcript_id "G53985.71"; exon_number "6"; uniq_trans_id "G53985.71";
NC_043019.1	PBRI	transcript	28408849	28416117	.	+	.	gene_id "LOC115223589"; ID ""; gene_name "LOC115223589"; transcript_id "G53985.74"; uniq_trans_id "G53985.74";
NC_043019.1	PBRI	exon	28408849	28410321	.	+	.	gene_id "LOC115223589"; ID ""; gene_name "LOC115223589"; transcript_id "G53985.74"; exon_number "1"; uniq_trans_id "G53985.74";
NC_043019.1	PBRI	exon	28411905	28411984	.	+	.	gene_id "LOC115223589"; ID ""; gene_name "LOC115223589"; transcript_id "G53985.74"; exon_number "2"; uniq_trans_id "G53985.74";
NC_043019.1	PBRI	exon	28413776	28415682	.	+	.	gene_id "LOC115223589"; ID ""; gene_name "LOC115223589"; transcript_id "G53985.74"; exon_number "3"; uniq_trans_id "G53985.74";
NC_043019.1	PBRI	exon	28415964	28416117	.	+	.	gene_id "LOC115223589"; ID ""; gene_name "LOC115223589"; transcript_id "G53985.74"; exon_number "4"; uniq_trans_id "G53985.74";
NC_043019.1	PBRI	transcript	28413879	28427890	.	+	.	gene_id "LOC115223589"; ID ""; gene_name "LOC115223589"; transcript_id "G53985.77"; uniq_trans_id "G53985.77";
NC_043019.1	PBRI	exon	28413879	28413929	.	+	.	gene_id "LOC115223589"; ID ""; gene_name "LOC115223589"; transcript_id "G53985.77"; exon_number "1"; uniq_trans_id "G53985.77";
NC_043019.1	PBRI	exon	28415545	28415682	.	+	.	gene_id "LOC115223589"; ID ""; gene_name "LOC115223589"; transcript_id "G53985.77"; exon_number "2"; uniq_trans_id "G53985.77";
NC_043019.1	PBRI	exon	28415964	28416119	.	+	.	gene_id "LOC115223589"; ID ""; gene_name "LOC115223589"; transcript_id "G53985.77"; exon_number "3"; uniq_trans_id "G53985.77";
NC_043019.1	PBRI	exon	28417753	28417926	.	+	.	gene_id "LOC115223589"; ID ""; gene_name "LOC115223589"; transcript_id "G53985.77"; exon_number "4"; uniq_trans_id "G53985.77";
NC_043019.1	PBRI	exon	28418803	28418850	.	+	.	gene_id "LOC115223589"; ID ""; gene_name "LOC115223589"; transcript_id "G53985.77"; exon_number "5"; uniq_trans_id "G53985.77";
NC_043019.1	PBRI	exon	28419429	28419566	.	+	.	gene_id "LOC115223589"; ID ""; gene_name "LOC115223589"; transcript_id "G53985.77"; exon_number "6"; uniq_trans_id "G53985.77";
NC_043019.1	PBRI	exon	28420321	28420458	.	+	.	gene_id "LOC115223589"; ID ""; gene_name "LOC115223589"; transcript_id "G53985.77"; exon_number "7"; uniq_trans_id "G53985.77";
NC_043019.1	PBRI	exon	28422345	28422430	.	+	.	gene_id "LOC115223589"; ID ""; gene_name "LOC115223589"; transcript_id "G53985.77"; exon_number "8"; uniq_trans_id "G53985.77";
NC_043019.1	PBRI	exon	28423020	28423144	.	+	.	gene_id "LOC115223589"; ID ""; gene_name "LOC115223589"; transcript_id "G53985.77"; exon_number "9"; uniq_trans_id "G53985.77";
NC_043019.1	PBRI	exon	28423909	28423991	.	+	.	gene_id "LOC115223589"; ID ""; gene_name "LOC115223589"; transcript_id "G53985.77"; exon_number "10"; uniq_trans_id "G53985.77";
NC_043019.1	PBRI	exon	28425498	28427890	.	+	.	gene_id "LOC115223589"; ID ""; gene_name "LOC115223589"; transcript_id "G53985.77"; exon_number "11"; uniq_trans_id "G53985.77";
NC_043019.1	PBRI	transcript	28423919	28430069	.	+	.	gene_id "LOC115223589"; ID ""; gene_name "LOC115223589"; transcript_id "G53985.85"; uniq_trans_id "G53985.85";
NC_043019.1	PBRI	exon	28423919	28423991	.	+	.	gene_id "LOC115223589"; ID ""; gene_name "LOC115223589"; transcript_id "G53985.85"; exon_number "1"; uniq_trans_id "G53985.85";
NC_043019.1	PBRI	exon	28425498	28430069	.	+	.	gene_id "LOC115223589"; ID ""; gene_name "LOC115223589"; transcript_id "G53985.85"; exon_number "2"; uniq_trans_id "G53985.85";
NC_043019.1	Gnomon	transcript	28340627	28426945	.	+	.	gene_id "LOC115223589"; ID "XM_029794235.2"; gene_name "LOC115223589"; transcript_id "XM_029794235.2";
NC_043019.1	Gnomon	CDS	28340774	28340869	.	+	0	gene_id "LOC115223589"; db_xref "GeneID:115223589"; gbkey "CDS"; gene "LOC115223589"; ID ""; gene_name "LOC115223589"; transcript_id "XM_029794235.2"; product "AP-3 complex subunit delta-1 isoform X6"; protein_id "XP_029650095.1"; exon_number "1";
NC_043019.1	Gnomon	CDS	28356464	28356559	.	+	0	gene_id "LOC115223589"; db_xref "GeneID:115223589"; gbkey "CDS"; gene "LOC115223589"; ID ""; gene_name "LOC115223589"; transcript_id "XM_029794235.2"; product "AP-3 complex subunit delta-1 isoform X6"; protein_id "XP_029650095.1"; exon_number "2";
NC_043019.1	Gnomon	CDS	28359985	28360065	.	+	0	gene_id "LOC115223589"; db_xref "GeneID:115223589"; gbkey "CDS"; gene "LOC115223589"; ID ""; gene_name "LOC115223589"; transcript_id "XM_029794235.2"; product "AP-3 complex subunit delta-1 isoform X6"; protein_id "XP_029650095.1"; exon_number "3";
NC_043019.1	Gnomon	CDS	28361727	28361807	.	+	0	gene_id "LOC115223589"; db_xref "GeneID:115223589"; gbkey "CDS"; gene "LOC115223589"; ID ""; gene_name "LOC115223589"; transcript_id "XM_029794235.2"; product "AP-3 complex subunit delta-1 isoform X6"; protein_id "XP_029650095.1"; exon_number "4";
NC_043019.1	Gnomon	CDS	28363709	28363816	.	+	0	gene_id "LOC115223589"; db_xref "GeneID:115223589"; gbkey "CDS"; gene "LOC115223589"; ID ""; gene_name "LOC115223589"; transcript_id "XM_029794235.2"; product "AP-3 complex subunit delta-1 isoform X6"; protein_id "XP_029650095.1"; exon_number "5";
NC_043019.1	Gnomon	CDS	28364783	28364912	.	+	0	gene_id "LOC115223589"; db_xref "GeneID:115223589"; gbkey "CDS"; gene "LOC115223589"; ID ""; gene_name "LOC115223589"; transcript_id "XM_029794235.2"; product "AP-3 complex subunit delta-1 isoform X6"; protein_id "XP_029650095.1"; exon_number "6";
NC_043019.1	Gnomon	CDS	28367197	28367336	.	+	2	gene_id "LOC115223589"; db_xref "GeneID:115223589"; gbkey "CDS"; gene "LOC115223589"; ID ""; gene_name "LOC115223589"; transcript_id "XM_029794235.2"; product "AP-3 complex subunit delta-1 isoform X6"; protein_id "XP_029650095.1"; exon_number "7";
NC_043019.1	Gnomon	CDS	28369390	28369463	.	+	0	gene_id "LOC115223589"; db_xref "GeneID:115223589"; gbkey "CDS"; gene "LOC115223589"; ID ""; gene_name "LOC115223589"; transcript_id "XM_029794235.2"; product "AP-3 complex subunit delta-1 isoform X6"; protein_id "XP_029650095.1"; exon_number "8";
NC_043019.1	Gnomon	CDS	28369824	28369873	.	+	1	gene_id "LOC115223589"; db_xref "GeneID:115223589"; gbkey "CDS"; gene "LOC115223589"; ID ""; gene_name "LOC115223589"; transcript_id "XM_029794235.2"; product "AP-3 complex subunit delta-1 isoform X6"; protein_id "XP_029650095.1"; exon_number "9";
NC_043019.1	Gnomon	CDS	28371949	28371998	.	+	2	gene_id "LOC115223589"; db_xref "GeneID:115223589"; gbkey "CDS"; gene "LOC115223589"; ID ""; gene_name "LOC115223589"; transcript_id "XM_029794235.2"; product "AP-3 complex subunit delta-1 isoform X6"; protein_id "XP_029650095.1"; exon_number "10";
NC_043019.1	Gnomon	CDS	28387386	28387434	.	+	0	gene_id "LOC115223589"; db_xref "GeneID:115223589"; gbkey "CDS"; gene "LOC115223589"; ID ""; gene_name "LOC115223589"; transcript_id "XM_029794235.2"; product "AP-3 complex subunit delta-1 isoform X6"; protein_id "XP_029650095.1"; exon_number "11";
NC_043019.1	Gnomon	CDS	28389196	28389341	.	+	2	gene_id "LOC115223589"; db_xref "GeneID:115223589"; gbkey "CDS"; gene "LOC115223589"; ID ""; gene_name "LOC115223589"; transcript_id "XM_029794235.2"; product "AP-3 complex subunit delta-1 isoform X6"; protein_id "XP_029650095.1"; exon_number "12";
NC_043019.1	Gnomon	CDS	28392586	28392734	.	+	0	gene_id "LOC115223589"; db_xref "GeneID:115223589"; gbkey "CDS"; gene "LOC115223589"; ID ""; gene_name "LOC115223589"; transcript_id "XM_029794235.2"; product "AP-3 complex subunit delta-1 isoform X6"; protein_id "XP_029650095.1"; exon_number "13";
NC_043019.1	Gnomon	CDS	28395896	28396022	.	+	1	gene_id "LOC115223589"; db_xref "GeneID:115223589"; gbkey "CDS"; gene "LOC115223589"; ID ""; gene_name "LOC115223589"; transcript_id "XM_029794235.2"; product "AP-3 complex subunit delta-1 isoform X6"; protein_id "XP_029650095.1"; exon_number "14";
NC_043019.1	Gnomon	CDS	28397536	28397639	.	+	0	gene_id "LOC115223589"; db_xref "GeneID:115223589"; gbkey "CDS"; gene "LOC115223589"; ID ""; gene_name "LOC115223589"; transcript_id "XM_029794235.2"; product "AP-3 complex subunit delta-1 isoform X6"; protein_id "XP_029650095.1"; exon_number "15";
NC_043019.1	Gnomon	CDS	28398577	28398808	.	+	1	gene_id "LOC115223589"; db_xref "GeneID:115223589"; gbkey "CDS"; gene "LOC115223589"; ID ""; gene_name "LOC115223589"; transcript_id "XM_029794235.2"; product "AP-3 complex subunit delta-1 isoform X6"; protein_id "XP_029650095.1"; exon_number "16";
NC_043019.1	Gnomon	CDS	28400391	28400536	.	+	0	gene_id "LOC115223589"; db_xref "GeneID:115223589"; gbkey "CDS"; gene "LOC115223589"; ID ""; gene_name "LOC115223589"; transcript_id "XM_029794235.2"; product "AP-3 complex subunit delta-1 isoform X6"; protein_id "XP_029650095.1"; exon_number "17";
NC_043019.1	Gnomon	CDS	28401198	28401296	.	+	1	gene_id "LOC115223589"; db_xref "GeneID:115223589"; gbkey "CDS"; gene "LOC115223589"; ID ""; gene_name "LOC115223589"; transcript_id "XM_029794235.2"; product "AP-3 complex subunit delta-1 isoform X6"; protein_id "XP_029650095.1"; exon_number "18";
NC_043019.1	Gnomon	CDS	28402323	28402383	.	+	1	gene_id "LOC115223589"; db_xref "GeneID:115223589"; gbkey "CDS"; gene "LOC115223589"; ID ""; gene_name "LOC115223589"; transcript_id "XM_029794235.2"; product "AP-3 complex subunit delta-1 isoform X6"; protein_id "XP_029650095.1"; exon_number "19";
NC_043019.1	Gnomon	CDS	28403539	28403607	.	+	0	gene_id "LOC115223589"; db_xref "GeneID:115223589"; gbkey "CDS"; gene "LOC115223589"; ID ""; gene_name "LOC115223589"; transcript_id "XM_029794235.2"; product "AP-3 complex subunit delta-1 isoform X6"; protein_id "XP_029650095.1"; exon_number "20";
NC_043019.1	Gnomon	CDS	28405937	28406015	.	+	0	gene_id "LOC115223589"; db_xref "GeneID:115223589"; gbkey "CDS"; gene "LOC115223589"; ID ""; gene_name "LOC115223589"; transcript_id "XM_029794235.2"; product "AP-3 complex subunit delta-1 isoform X6"; protein_id "XP_029650095.1"; exon_number "21";
NC_043019.1	Gnomon	CDS	28410110	28410321	.	+	2	gene_id "LOC115223589"; db_xref "GeneID:115223589"; gbkey "CDS"; gene "LOC115223589"; ID ""; gene_name "LOC115223589"; transcript_id "XM_029794235.2"; product "AP-3 complex subunit delta-1 isoform X6"; protein_id "XP_029650095.1"; exon_number "22";
NC_043019.1	Gnomon	CDS	28411905	28411984	.	+	0	gene_id "LOC115223589"; db_xref "GeneID:115223589"; gbkey "CDS"; gene "LOC115223589"; ID ""; gene_name "LOC115223589"; transcript_id "XM_029794235.2"; product "AP-3 complex subunit delta-1 isoform X6"; protein_id "XP_029650095.1"; exon_number "23";
NC_043019.1	Gnomon	CDS	28413776	28413929	.	+	1	gene_id "LOC115223589"; db_xref "GeneID:115223589"; gbkey "CDS"; gene "LOC115223589"; ID ""; gene_name "LOC115223589"; transcript_id "XM_029794235.2"; product "AP-3 complex subunit delta-1 isoform X6"; protein_id "XP_029650095.1"; exon_number "24";
NC_043019.1	Gnomon	CDS	28415545	28415682	.	+	0	gene_id "LOC115223589"; db_xref "GeneID:115223589"; gbkey "CDS"; gene "LOC115223589"; ID ""; gene_name "LOC115223589"; transcript_id "XM_029794235.2"; product "AP-3 complex subunit delta-1 isoform X6"; protein_id "XP_029650095.1"; exon_number "25";
NC_043019.1	Gnomon	CDS	28415964	28416119	.	+	0	gene_id "LOC115223589"; db_xref "GeneID:115223589"; gbkey "CDS"; gene "LOC115223589"; ID ""; gene_name "LOC115223589"; transcript_id "XM_029794235.2"; product "AP-3 complex subunit delta-1 isoform X6"; protein_id "XP_029650095.1"; exon_number "26";
NC_043019.1	Gnomon	CDS	28417753	28417926	.	+	0	gene_id "LOC115223589"; db_xref "GeneID:115223589"; gbkey "CDS"; gene "LOC115223589"; ID ""; gene_name "LOC115223589"; transcript_id "XM_029794235.2"; product "AP-3 complex subunit delta-1 isoform X6"; protein_id "XP_029650095.1"; exon_number "27";
NC_043019.1	Gnomon	CDS	28418803	28418850	.	+	0	gene_id "LOC115223589"; db_xref "GeneID:115223589"; gbkey "CDS"; gene "LOC115223589"; ID ""; gene_name "LOC115223589"; transcript_id "XM_029794235.2"; product "AP-3 complex subunit delta-1 isoform X6"; protein_id "XP_029650095.1"; exon_number "28";
NC_043019.1	Gnomon	CDS	28419429	28419566	.	+	0	gene_id "LOC115223589"; db_xref "GeneID:115223589"; gbkey "CDS"; gene "LOC115223589"; ID ""; gene_name "LOC115223589"; transcript_id "XM_029794235.2"; product "AP-3 complex subunit delta-1 isoform X6"; protein_id "XP_029650095.1"; exon_number "29";
NC_043019.1	Gnomon	CDS	28420321	28420458	.	+	0	gene_id "LOC115223589"; db_xref "GeneID:115223589"; gbkey "CDS"; gene "LOC115223589"; ID ""; gene_name "LOC115223589"; transcript_id "XM_029794235.2"; product "AP-3 complex subunit delta-1 isoform X6"; protein_id "XP_029650095.1"; exon_number "30";
NC_043019.1	Gnomon	CDS	28422345	28422430	.	+	0	gene_id "LOC115223589"; db_xref "GeneID:115223589"; gbkey "CDS"; gene "LOC115223589"; ID ""; gene_name "LOC115223589"; transcript_id "XM_029794235.2"; product "AP-3 complex subunit delta-1 isoform X6"; protein_id "XP_029650095.1"; exon_number "31";
NC_043019.1	Gnomon	CDS	28423020	28423144	.	+	1	gene_id "LOC115223589"; db_xref "GeneID:115223589"; gbkey "CDS"; gene "LOC115223589"; ID ""; gene_name "LOC115223589"; transcript_id "XM_029794235.2"; product "AP-3 complex subunit delta-1 isoform X6"; protein_id "XP_029650095.1"; exon_number "32";
NC_043019.1	Gnomon	CDS	28423909	28423991	.	+	2	gene_id "LOC115223589"; db_xref "GeneID:115223589"; gbkey "CDS"; gene "LOC115223589"; ID ""; gene_name "LOC115223589"; transcript_id "XM_029794235.2"; product "AP-3 complex subunit delta-1 isoform X6"; protein_id "XP_029650095.1"; exon_number "33";
NC_043019.1	Gnomon	CDS	28425498	28425596	.	+	0	gene_id "LOC115223589"; db_xref "GeneID:115223589"; gbkey "CDS"; gene "LOC115223589"; ID ""; gene_name "LOC115223589"; transcript_id "XM_029794235.2"; product "AP-3 complex subunit delta-1 isoform X6"; protein_id "XP_029650095.1"; exon_number "34";
NC_043019.1	Gnomon	exon	28340627	28340869	.	+	.	gene_id "LOC115223589"; db_xref "GeneID:115223589"; gbkey "mRNA"; gene "LOC115223589"; ID ""; gene_name "LOC115223589"; transcript_id "XM_029794235.2"; product "AP-3 complex subunit delta-1, transcript variant X7"; exon_number "1"; model_evidence "Supporting evidence includes similarity to: 9 Proteins, and 100% coverage of the annotated genomic feature by RNAseq alignments, including 42 samples with support for all annotated introns";
NC_043019.1	Gnomon	exon	28356464	28356559	.	+	.	gene_id "LOC115223589"; db_xref "GeneID:115223589"; gbkey "mRNA"; gene "LOC115223589"; ID ""; gene_name "LOC115223589"; transcript_id "XM_029794235.2"; product "AP-3 complex subunit delta-1, transcript variant X7"; exon_number "2"; model_evidence "Supporting evidence includes similarity to: 9 Proteins, and 100% coverage of the annotated genomic feature by RNAseq alignments, including 42 samples with support for all annotated introns";
NC_043019.1	Gnomon	exon	28359985	28360065	.	+	.	gene_id "LOC115223589"; db_xref "GeneID:115223589"; gbkey "mRNA"; gene "LOC115223589"; ID ""; gene_name "LOC115223589"; transcript_id "XM_029794235.2"; product "AP-3 complex subunit delta-1, transcript variant X7"; exon_number "3"; model_evidence "Supporting evidence includes similarity to: 9 Proteins, and 100% coverage of the annotated genomic feature by RNAseq alignments, including 42 samples with support for all annotated introns";
NC_043019.1	Gnomon	exon	28361727	28361807	.	+	.	gene_id "LOC115223589"; db_xref "GeneID:115223589"; gbkey "mRNA"; gene "LOC115223589"; ID ""; gene_name "LOC115223589"; transcript_id "XM_029794235.2"; product "AP-3 complex subunit delta-1, transcript variant X7"; exon_number "4"; model_evidence "Supporting evidence includes similarity to: 9 Proteins, and 100% coverage of the annotated genomic feature by RNAseq alignments, including 42 samples with support for all annotated introns";
NC_043019.1	Gnomon	exon	28363709	28363816	.	+	.	gene_id "LOC115223589"; db_xref "GeneID:115223589"; gbkey "mRNA"; gene "LOC115223589"; ID ""; gene_name "LOC115223589"; transcript_id "XM_029794235.2"; product "AP-3 complex subunit delta-1, transcript variant X7"; exon_number "5"; model_evidence "Supporting evidence includes similarity to: 9 Proteins, and 100% coverage of the annotated genomic feature by RNAseq alignments, including 42 samples with support for all annotated introns";
NC_043019.1	Gnomon	exon	28364783	28364912	.	+	.	gene_id "LOC115223589"; db_xref "GeneID:115223589"; gbkey "mRNA"; gene "LOC115223589"; ID ""; gene_name "LOC115223589"; transcript_id "XM_029794235.2"; product "AP-3 complex subunit delta-1, transcript variant X7"; exon_number "6"; model_evidence "Supporting evidence includes similarity to: 9 Proteins, and 100% coverage of the annotated genomic feature by RNAseq alignments, including 42 samples with support for all annotated introns";
NC_043019.1	Gnomon	exon	28367197	28367336	.	+	.	gene_id "LOC115223589"; db_xref "GeneID:115223589"; gbkey "mRNA"; gene "LOC115223589"; ID ""; gene_name "LOC115223589"; transcript_id "XM_029794235.2"; product "AP-3 complex subunit delta-1, transcript variant X7"; exon_number "7"; model_evidence "Supporting evidence includes similarity to: 9 Proteins, and 100% coverage of the annotated genomic feature by RNAseq alignments, including 42 samples with support for all annotated introns";
NC_043019.1	Gnomon	exon	28369390	28369463	.	+	.	gene_id "LOC115223589"; db_xref "GeneID:115223589"; gbkey "mRNA"; gene "LOC115223589"; ID ""; gene_name "LOC115223589"; transcript_id "XM_029794235.2"; product "AP-3 complex subunit delta-1, transcript variant X7"; exon_number "8"; model_evidence "Supporting evidence includes similarity to: 9 Proteins, and 100% coverage of the annotated genomic feature by RNAseq alignments, including 42 samples with support for all annotated introns";
NC_043019.1	Gnomon	exon	28369824	28369873	.	+	.	gene_id "LOC115223589"; db_xref "GeneID:115223589"; gbkey "mRNA"; gene "LOC115223589"; ID ""; gene_name "LOC115223589"; transcript_id "XM_029794235.2"; product "AP-3 complex subunit delta-1, transcript variant X7"; exon_number "9"; model_evidence "Supporting evidence includes similarity to: 9 Proteins, and 100% coverage of the annotated genomic feature by RNAseq alignments, including 42 samples with support for all annotated introns";
NC_043019.1	Gnomon	exon	28371949	28371998	.	+	.	gene_id "LOC115223589"; db_xref "GeneID:115223589"; gbkey "mRNA"; gene "LOC115223589"; ID ""; gene_name "LOC115223589"; transcript_id "XM_029794235.2"; product "AP-3 complex subunit delta-1, transcript variant X7"; exon_number "10"; model_evidence "Supporting evidence includes similarity to: 9 Proteins, and 100% coverage of the annotated genomic feature by RNAseq alignments, including 42 samples with support for all annotated introns";
NC_043019.1	Gnomon	exon	28387386	28387434	.	+	.	gene_id "LOC115223589"; db_xref "GeneID:115223589"; gbkey "mRNA"; gene "LOC115223589"; ID ""; gene_name "LOC115223589"; transcript_id "XM_029794235.2"; product "AP-3 complex subunit delta-1, transcript variant X7"; exon_number "11"; model_evidence "Supporting evidence includes similarity to: 9 Proteins, and 100% coverage of the annotated genomic feature by RNAseq alignments, including 42 samples with support for all annotated introns";
NC_043019.1	Gnomon	exon	28389196	28389341	.	+	.	gene_id "LOC115223589"; db_xref "GeneID:115223589"; gbkey "mRNA"; gene "LOC115223589"; ID ""; gene_name "LOC115223589"; transcript_id "XM_029794235.2"; product "AP-3 complex subunit delta-1, transcript variant X7"; exon_number "12"; model_evidence "Supporting evidence includes similarity to: 9 Proteins, and 100% coverage of the annotated genomic feature by RNAseq alignments, including 42 samples with support for all annotated introns";
NC_043019.1	Gnomon	exon	28392586	28392734	.	+	.	gene_id "LOC115223589"; db_xref "GeneID:115223589"; gbkey "mRNA"; gene "LOC115223589"; ID ""; gene_name "LOC115223589"; transcript_id "XM_029794235.2"; product "AP-3 complex subunit delta-1, transcript variant X7"; exon_number "13"; model_evidence "Supporting evidence includes similarity to: 9 Proteins, and 100% coverage of the annotated genomic feature by RNAseq alignments, including 42 samples with support for all annotated introns";
NC_043019.1	Gnomon	exon	28395896	28396022	.	+	.	gene_id "LOC115223589"; db_xref "GeneID:115223589"; gbkey "mRNA"; gene "LOC115223589"; ID ""; gene_name "LOC115223589"; transcript_id "XM_029794235.2"; product "AP-3 complex subunit delta-1, transcript variant X7"; exon_number "14"; model_evidence "Supporting evidence includes similarity to: 9 Proteins, and 100% coverage of the annotated genomic feature by RNAseq alignments, including 42 samples with support for all annotated introns";
NC_043019.1	Gnomon	exon	28397536	28397639	.	+	.	gene_id "LOC115223589"; db_xref "GeneID:115223589"; gbkey "mRNA"; gene "LOC115223589"; ID ""; gene_name "LOC115223589"; transcript_id "XM_029794235.2"; product "AP-3 complex subunit delta-1, transcript variant X7"; exon_number "15"; model_evidence "Supporting evidence includes similarity to: 9 Proteins, and 100% coverage of the annotated genomic feature by RNAseq alignments, including 42 samples with support for all annotated introns";
NC_043019.1	Gnomon	exon	28398577	28398808	.	+	.	gene_id "LOC115223589"; db_xref "GeneID:115223589"; gbkey "mRNA"; gene "LOC115223589"; ID ""; gene_name "LOC115223589"; transcript_id "XM_029794235.2"; product "AP-3 complex subunit delta-1, transcript variant X7"; exon_number "16"; model_evidence "Supporting evidence includes similarity to: 9 Proteins, and 100% coverage of the annotated genomic feature by RNAseq alignments, including 42 samples with support for all annotated introns";
NC_043019.1	Gnomon	exon	28400391	28400536	.	+	.	gene_id "LOC115223589"; db_xref "GeneID:115223589"; gbkey "mRNA"; gene "LOC115223589"; ID ""; gene_name "LOC115223589"; transcript_id "XM_029794235.2"; product "AP-3 complex subunit delta-1, transcript variant X7"; exon_number "17"; model_evidence "Supporting evidence includes similarity to: 9 Proteins, and 100% coverage of the annotated genomic feature by RNAseq alignments, including 42 samples with support for all annotated introns";
NC_043019.1	Gnomon	exon	28401198	28401296	.	+	.	gene_id "LOC115223589"; db_xref "GeneID:115223589"; gbkey "mRNA"; gene "LOC115223589"; ID ""; gene_name "LOC115223589"; transcript_id "XM_029794235.2"; product "AP-3 complex subunit delta-1, transcript variant X7"; exon_number "18"; model_evidence "Supporting evidence includes similarity to: 9 Proteins, and 100% coverage of the annotated genomic feature by RNAseq alignments, including 42 samples with support for all annotated introns";
NC_043019.1	Gnomon	exon	28402323	28402383	.	+	.	gene_id "LOC115223589"; db_xref "GeneID:115223589"; gbkey "mRNA"; gene "LOC115223589"; ID ""; gene_name "LOC115223589"; transcript_id "XM_029794235.2"; product "AP-3 complex subunit delta-1, transcript variant X7"; exon_number "19"; model_evidence "Supporting evidence includes similarity to: 9 Proteins, and 100% coverage of the annotated genomic feature by RNAseq alignments, including 42 samples with support for all annotated introns";
NC_043019.1	Gnomon	exon	28403539	28403607	.	+	.	gene_id "LOC115223589"; db_xref "GeneID:115223589"; gbkey "mRNA"; gene "LOC115223589"; ID ""; gene_name "LOC115223589"; transcript_id "XM_029794235.2"; product "AP-3 complex subunit delta-1, transcript variant X7"; exon_number "20"; model_evidence "Supporting evidence includes similarity to: 9 Proteins, and 100% coverage of the annotated genomic feature by RNAseq alignments, including 42 samples with support for all annotated introns";
NC_043019.1	Gnomon	exon	28405937	28406015	.	+	.	gene_id "LOC115223589"; db_xref "GeneID:115223589"; gbkey "mRNA"; gene "LOC115223589"; ID ""; gene_name "LOC115223589"; transcript_id "XM_029794235.2"; product "AP-3 complex subunit delta-1, transcript variant X7"; exon_number "21"; model_evidence "Supporting evidence includes similarity to: 9 Proteins, and 100% coverage of the annotated genomic feature by RNAseq alignments, including 42 samples with support for all annotated introns";
NC_043019.1	Gnomon	exon	28410110	28410321	.	+	.	gene_id "LOC115223589"; db_xref "GeneID:115223589"; gbkey "mRNA"; gene "LOC115223589"; ID ""; gene_name "LOC115223589"; transcript_id "XM_029794235.2"; product "AP-3 complex subunit delta-1, transcript variant X7"; exon_number "22"; model_evidence "Supporting evidence includes similarity to: 9 Proteins, and 100% coverage of the annotated genomic feature by RNAseq alignments, including 42 samples with support for all annotated introns";
NC_043019.1	Gnomon	exon	28411905	28411984	.	+	.	gene_id "LOC115223589"; db_xref "GeneID:115223589"; gbkey "mRNA"; gene "LOC115223589"; ID ""; gene_name "LOC115223589"; transcript_id "XM_029794235.2"; product "AP-3 complex subunit delta-1, transcript variant X7"; exon_number "23"; model_evidence "Supporting evidence includes similarity to: 9 Proteins, and 100% coverage of the annotated genomic feature by RNAseq alignments, including 42 samples with support for all annotated introns";
NC_043019.1	Gnomon	exon	28413776	28413929	.	+	.	gene_id "LOC115223589"; db_xref "GeneID:115223589"; gbkey "mRNA"; gene "LOC115223589"; ID ""; gene_name "LOC115223589"; transcript_id "XM_029794235.2"; product "AP-3 complex subunit delta-1, transcript variant X7"; exon_number "24"; model_evidence "Supporting evidence includes similarity to: 9 Proteins, and 100% coverage of the annotated genomic feature by RNAseq alignments, including 42 samples with support for all annotated introns";
NC_043019.1	Gnomon	exon	28415545	28415682	.	+	.	gene_id "LOC115223589"; db_xref "GeneID:115223589"; gbkey "mRNA"; gene "LOC115223589"; ID ""; gene_name "LOC115223589"; transcript_id "XM_029794235.2"; product "AP-3 complex subunit delta-1, transcript variant X7"; exon_number "25"; model_evidence "Supporting evidence includes similarity to: 9 Proteins, and 100% coverage of the annotated genomic feature by RNAseq alignments, including 42 samples with support for all annotated introns";
NC_043019.1	Gnomon	exon	28415964	28416119	.	+	.	gene_id "LOC115223589"; db_xref "GeneID:115223589"; gbkey "mRNA"; gene "LOC115223589"; ID ""; gene_name "LOC115223589"; transcript_id "XM_029794235.2"; product "AP-3 complex subunit delta-1, transcript variant X7"; exon_number "26"; model_evidence "Supporting evidence includes similarity to: 9 Proteins, and 100% coverage of the annotated genomic feature by RNAseq alignments, including 42 samples with support for all annotated introns";
NC_043019.1	Gnomon	exon	28417753	28417926	.	+	.	gene_id "LOC115223589"; db_xref "GeneID:115223589"; gbkey "mRNA"; gene "LOC115223589"; ID ""; gene_name "LOC115223589"; transcript_id "XM_029794235.2"; product "AP-3 complex subunit delta-1, transcript variant X7"; exon_number "27"; model_evidence "Supporting evidence includes similarity to: 9 Proteins, and 100% coverage of the annotated genomic feature by RNAseq alignments, including 42 samples with support for all annotated introns";
NC_043019.1	Gnomon	exon	28418803	28418850	.	+	.	gene_id "LOC115223589"; db_xref "GeneID:115223589"; gbkey "mRNA"; gene "LOC115223589"; ID ""; gene_name "LOC115223589"; transcript_id "XM_029794235.2"; product "AP-3 complex subunit delta-1, transcript variant X7"; exon_number "28"; model_evidence "Supporting evidence includes similarity to: 9 Proteins, and 100% coverage of the annotated genomic feature by RNAseq alignments, including 42 samples with support for all annotated introns";
NC_043019.1	Gnomon	exon	28419429	28419566	.	+	.	gene_id "LOC115223589"; db_xref "GeneID:115223589"; gbkey "mRNA"; gene "LOC115223589"; ID ""; gene_name "LOC115223589"; transcript_id "XM_029794235.2"; product "AP-3 complex subunit delta-1, transcript variant X7"; exon_number "29"; model_evidence "Supporting evidence includes similarity to: 9 Proteins, and 100% coverage of the annotated genomic feature by RNAseq alignments, including 42 samples with support for all annotated introns";
NC_043019.1	Gnomon	exon	28420321	28420458	.	+	.	gene_id "LOC115223589"; db_xref "GeneID:115223589"; gbkey "mRNA"; gene "LOC115223589"; ID ""; gene_name "LOC115223589"; transcript_id "XM_029794235.2"; product "AP-3 complex subunit delta-1, transcript variant X7"; exon_number "30"; model_evidence "Supporting evidence includes similarity to: 9 Proteins, and 100% coverage of the annotated genomic feature by RNAseq alignments, including 42 samples with support for all annotated introns";
NC_043019.1	Gnomon	exon	28422345	28422430	.	+	.	gene_id "LOC115223589"; db_xref "GeneID:115223589"; gbkey "mRNA"; gene "LOC115223589"; ID ""; gene_name "LOC115223589"; transcript_id "XM_029794235.2"; product "AP-3 complex subunit delta-1, transcript variant X7"; exon_number "31"; model_evidence "Supporting evidence includes similarity to: 9 Proteins, and 100% coverage of the annotated genomic feature by RNAseq alignments, including 42 samples with support for all annotated introns";
NC_043019.1	Gnomon	exon	28423020	28423144	.	+	.	gene_id "LOC115223589"; db_xref "GeneID:115223589"; gbkey "mRNA"; gene "LOC115223589"; ID ""; gene_name "LOC115223589"; transcript_id "XM_029794235.2"; product "AP-3 complex subunit delta-1, transcript variant X7"; exon_number "32"; model_evidence "Supporting evidence includes similarity to: 9 Proteins, and 100% coverage of the annotated genomic feature by RNAseq alignments, including 42 samples with support for all annotated introns";
NC_043019.1	Gnomon	exon	28423909	28423991	.	+	.	gene_id "LOC115223589"; db_xref "GeneID:115223589"; gbkey "mRNA"; gene "LOC115223589"; ID ""; gene_name "LOC115223589"; transcript_id "XM_029794235.2"; product "AP-3 complex subunit delta-1, transcript variant X7"; exon_number "33"; model_evidence "Supporting evidence includes similarity to: 9 Proteins, and 100% coverage of the annotated genomic feature by RNAseq alignments, including 42 samples with support for all annotated introns";
NC_043019.1	Gnomon	exon	28425498	28426945	.	+	.	gene_id "LOC115223589"; db_xref "GeneID:115223589"; gbkey "mRNA"; gene "LOC115223589"; ID ""; gene_name "LOC115223589"; transcript_id "XM_029794235.2"; product "AP-3 complex subunit delta-1, transcript variant X7"; exon_number "34"; model_evidence "Supporting evidence includes similarity to: 9 Proteins, and 100% coverage of the annotated genomic feature by RNAseq alignments, including 42 samples with support for all annotated introns";
NC_043019.1	Gnomon	start_codon	28340774	28340776	.	+	0	gene_id "LOC115223589"; db_xref "GeneID:115223589"; gbkey "CDS"; gene "LOC115223589"; ID ""; gene_name "LOC115223589"; transcript_id "XM_029794235.2"; product "AP-3 complex subunit delta-1 isoform X6"; protein_id "XP_029650095.1"; exon_number "1";
NC_043019.1	Gnomon	stop_codon	28425597	28425599	.	+	0	gene_id "LOC115223589"; db_xref "GeneID:115223589"; gbkey "CDS"; gene "LOC115223589"; ID ""; gene_name "LOC115223589"; transcript_id "XM_029794235.2"; product "AP-3 complex subunit delta-1 isoform X6"; protein_id "XP_029650095.1"; exon_number "34";
NC_043019.1	Gnomon	transcript	28340626	28426945	.	+	.	gene_id "LOC115223589"; ID "XM_036512352.1"; gene_name "LOC115223589"; transcript_id "XM_036512352.1";
NC_043019.1	Gnomon	CDS	28340774	28340869	.	+	0	gene_id "LOC115223589"; db_xref "GeneID:115223589"; gbkey "CDS"; gene "LOC115223589"; ID ""; gene_name "LOC115223589"; transcript_id "XM_036512352.1"; product "AP-3 complex subunit delta-1 isoform X1"; protein_id "XP_036368245.1"; exon_number "1";
NC_043019.1	Gnomon	CDS	28347819	28347827	.	+	0	gene_id "LOC115223589"; db_xref "GeneID:115223589"; gbkey "CDS"; gene "LOC115223589"; ID ""; gene_name "LOC115223589"; transcript_id "XM_036512352.1"; product "AP-3 complex subunit delta-1 isoform X1"; protein_id "XP_036368245.1"; exon_number "2";
NC_043019.1	Gnomon	CDS	28356464	28356559	.	+	0	gene_id "LOC115223589"; db_xref "GeneID:115223589"; gbkey "CDS"; gene "LOC115223589"; ID ""; gene_name "LOC115223589"; transcript_id "XM_036512352.1"; product "AP-3 complex subunit delta-1 isoform X1"; protein_id "XP_036368245.1"; exon_number "3";
NC_043019.1	Gnomon	CDS	28359985	28360065	.	+	0	gene_id "LOC115223589"; db_xref "GeneID:115223589"; gbkey "CDS"; gene "LOC115223589"; ID ""; gene_name "LOC115223589"; transcript_id "XM_036512352.1"; product "AP-3 complex subunit delta-1 isoform X1"; protein_id "XP_036368245.1"; exon_number "4";
NC_043019.1	Gnomon	CDS	28361727	28361807	.	+	0	gene_id "LOC115223589"; db_xref "GeneID:115223589"; gbkey "CDS"; gene "LOC115223589"; ID ""; gene_name "LOC115223589"; transcript_id "XM_036512352.1"; product "AP-3 complex subunit delta-1 isoform X1"; protein_id "XP_036368245.1"; exon_number "5";
NC_043019.1	Gnomon	CDS	28363709	28363816	.	+	0	gene_id "LOC115223589"; db_xref "GeneID:115223589"; gbkey "CDS"; gene "LOC115223589"; ID ""; gene_name "LOC115223589"; transcript_id "XM_036512352.1"; product "AP-3 complex subunit delta-1 isoform X1"; protein_id "XP_036368245.1"; exon_number "6";
NC_043019.1	Gnomon	CDS	28364783	28364912	.	+	0	gene_id "LOC115223589"; db_xref "GeneID:115223589"; gbkey "CDS"; gene "LOC115223589"; ID ""; gene_name "LOC115223589"; transcript_id "XM_036512352.1"; product "AP-3 complex subunit delta-1 isoform X1"; protein_id "XP_036368245.1"; exon_number "7";
NC_043019.1	Gnomon	CDS	28367197	28367336	.	+	2	gene_id "LOC115223589"; db_xref "GeneID:115223589"; gbkey "CDS"; gene "LOC115223589"; ID ""; gene_name "LOC115223589"; transcript_id "XM_036512352.1"; product "AP-3 complex subunit delta-1 isoform X1"; protein_id "XP_036368245.1"; exon_number "8";
NC_043019.1	Gnomon	CDS	28369390	28369463	.	+	0	gene_id "LOC115223589"; db_xref "GeneID:115223589"; gbkey "CDS"; gene "LOC115223589"; ID ""; gene_name "LOC115223589"; transcript_id "XM_036512352.1"; product "AP-3 complex subunit delta-1 isoform X1"; protein_id "XP_036368245.1"; exon_number "9";
NC_043019.1	Gnomon	CDS	28369824	28369873	.	+	1	gene_id "LOC115223589"; db_xref "GeneID:115223589"; gbkey "CDS"; gene "LOC115223589"; ID ""; gene_name "LOC115223589"; transcript_id "XM_036512352.1"; product "AP-3 complex subunit delta-1 isoform X1"; protein_id "XP_036368245.1"; exon_number "10";
NC_043019.1	Gnomon	CDS	28371949	28371998	.	+	2	gene_id "LOC115223589"; db_xref "GeneID:115223589"; gbkey "CDS"; gene "LOC115223589"; ID ""; gene_name "LOC115223589"; transcript_id "XM_036512352.1"; product "AP-3 complex subunit delta-1 isoform X1"; protein_id "XP_036368245.1"; exon_number "11";
NC_043019.1	Gnomon	CDS	28387386	28387434	.	+	0	gene_id "LOC115223589"; db_xref "GeneID:115223589"; gbkey "CDS"; gene "LOC115223589"; ID ""; gene_name "LOC115223589"; transcript_id "XM_036512352.1"; product "AP-3 complex subunit delta-1 isoform X1"; protein_id "XP_036368245.1"; exon_number "12";
NC_043019.1	Gnomon	CDS	28389196	28389341	.	+	2	gene_id "LOC115223589"; db_xref "GeneID:115223589"; gbkey "CDS"; gene "LOC115223589"; ID ""; gene_name "LOC115223589"; transcript_id "XM_036512352.1"; product "AP-3 complex subunit delta-1 isoform X1"; protein_id "XP_036368245.1"; exon_number "13";
NC_043019.1	Gnomon	CDS	28392586	28392734	.	+	0	gene_id "LOC115223589"; db_xref "GeneID:115223589"; gbkey "CDS"; gene "LOC115223589"; ID ""; gene_name "LOC115223589"; transcript_id "XM_036512352.1"; product "AP-3 complex subunit delta-1 isoform X1"; protein_id "XP_036368245.1"; exon_number "14";
NC_043019.1	Gnomon	CDS	28395896	28396022	.	+	1	gene_id "LOC115223589"; db_xref "GeneID:115223589"; gbkey "CDS"; gene "LOC115223589"; ID ""; gene_name "LOC115223589"; transcript_id "XM_036512352.1"; product "AP-3 complex subunit delta-1 isoform X1"; protein_id "XP_036368245.1"; exon_number "15";
NC_043019.1	Gnomon	CDS	28397536	28397639	.	+	0	gene_id "LOC115223589"; db_xref "GeneID:115223589"; gbkey "CDS"; gene "LOC115223589"; ID ""; gene_name "LOC115223589"; transcript_id "XM_036512352.1"; product "AP-3 complex subunit delta-1 isoform X1"; protein_id "XP_036368245.1"; exon_number "16";
NC_043019.1	Gnomon	CDS	28398577	28398808	.	+	1	gene_id "LOC115223589"; db_xref "GeneID:115223589"; gbkey "CDS"; gene "LOC115223589"; ID ""; gene_name "LOC115223589"; transcript_id "XM_036512352.1"; product "AP-3 complex subunit delta-1 isoform X1"; protein_id "XP_036368245.1"; exon_number "17";
NC_043019.1	Gnomon	CDS	28400391	28400536	.	+	0	gene_id "LOC115223589"; db_xref "GeneID:115223589"; gbkey "CDS"; gene "LOC115223589"; ID ""; gene_name "LOC115223589"; transcript_id "XM_036512352.1"; product "AP-3 complex subunit delta-1 isoform X1"; protein_id "XP_036368245.1"; exon_number "18";
NC_043019.1	Gnomon	CDS	28401198	28401296	.	+	1	gene_id "LOC115223589"; db_xref "GeneID:115223589"; gbkey "CDS"; gene "LOC115223589"; ID ""; gene_name "LOC115223589"; transcript_id "XM_036512352.1"; product "AP-3 complex subunit delta-1 isoform X1"; protein_id "XP_036368245.1"; exon_number "19";
NC_043019.1	Gnomon	CDS	28402323	28402383	.	+	1	gene_id "LOC115223589"; db_xref "GeneID:115223589"; gbkey "CDS"; gene "LOC115223589"; ID ""; gene_name "LOC115223589"; transcript_id "XM_036512352.1"; product "AP-3 complex subunit delta-1 isoform X1"; protein_id "XP_036368245.1"; exon_number "20";
NC_043019.1	Gnomon	CDS	28403539	28403607	.	+	0	gene_id "LOC115223589"; db_xref "GeneID:115223589"; gbkey "CDS"; gene "LOC115223589"; ID ""; gene_name "LOC115223589"; transcript_id "XM_036512352.1"; product "AP-3 complex subunit delta-1 isoform X1"; protein_id "XP_036368245.1"; exon_number "21";
NC_043019.1	Gnomon	CDS	28405937	28406015	.	+	0	gene_id "LOC115223589"; db_xref "GeneID:115223589"; gbkey "CDS"; gene "LOC115223589"; ID ""; gene_name "LOC115223589"; transcript_id "XM_036512352.1"; product "AP-3 complex subunit delta-1 isoform X1"; protein_id "XP_036368245.1"; exon_number "22";
NC_043019.1	Gnomon	CDS	28409674	28409691	.	+	2	gene_id "LOC115223589"; db_xref "GeneID:115223589"; gbkey "CDS"; gene "LOC115223589"; ID ""; gene_name "LOC115223589"; transcript_id "XM_036512352.1"; product "AP-3 complex subunit delta-1 isoform X1"; protein_id "XP_036368245.1"; exon_number "23";
NC_043019.1	Gnomon	CDS	28410110	28410321	.	+	2	gene_id "LOC115223589"; db_xref "GeneID:115223589"; gbkey "CDS"; gene "LOC115223589"; ID ""; gene_name "LOC115223589"; transcript_id "XM_036512352.1"; product "AP-3 complex subunit delta-1 isoform X1"; protein_id "XP_036368245.1"; exon_number "24";
NC_043019.1	Gnomon	CDS	28411905	28411984	.	+	0	gene_id "LOC115223589"; db_xref "GeneID:115223589"; gbkey "CDS"; gene "LOC115223589"; ID ""; gene_name "LOC115223589"; transcript_id "XM_036512352.1"; product "AP-3 complex subunit delta-1 isoform X1"; protein_id "XP_036368245.1"; exon_number "25";
NC_043019.1	Gnomon	CDS	28413776	28413929	.	+	1	gene_id "LOC115223589"; db_xref "GeneID:115223589"; gbkey "CDS"; gene "LOC115223589"; ID ""; gene_name "LOC115223589"; transcript_id "XM_036512352.1"; product "AP-3 complex subunit delta-1 isoform X1"; protein_id "XP_036368245.1"; exon_number "26";
NC_043019.1	Gnomon	CDS	28415545	28415682	.	+	0	gene_id "LOC115223589"; db_xref "GeneID:115223589"; gbkey "CDS"; gene "LOC115223589"; ID ""; gene_name "LOC115223589"; transcript_id "XM_036512352.1"; product "AP-3 complex subunit delta-1 isoform X1"; protein_id "XP_036368245.1"; exon_number "27";
NC_043019.1	Gnomon	CDS	28415964	28416119	.	+	0	gene_id "LOC115223589"; db_xref "GeneID:115223589"; gbkey "CDS"; gene "LOC115223589"; ID ""; gene_name "LOC115223589"; transcript_id "XM_036512352.1"; product "AP-3 complex subunit delta-1 isoform X1"; protein_id "XP_036368245.1"; exon_number "28";
NC_043019.1	Gnomon	CDS	28417753	28417926	.	+	0	gene_id "LOC115223589"; db_xref "GeneID:115223589"; gbkey "CDS"; gene "LOC115223589"; ID ""; gene_name "LOC115223589"; transcript_id "XM_036512352.1"; product "AP-3 complex subunit delta-1 isoform X1"; protein_id "XP_036368245.1"; exon_number "29";
NC_043019.1	Gnomon	CDS	28418803	28418850	.	+	0	gene_id "LOC115223589"; db_xref "GeneID:115223589"; gbkey "CDS"; gene "LOC115223589"; ID ""; gene_name "LOC115223589"; transcript_id "XM_036512352.1"; product "AP-3 complex subunit delta-1 isoform X1"; protein_id "XP_036368245.1"; exon_number "30";
NC_043019.1	Gnomon	CDS	28419429	28419566	.	+	0	gene_id "LOC115223589"; db_xref "GeneID:115223589"; gbkey "CDS"; gene "LOC115223589"; ID ""; gene_name "LOC115223589"; transcript_id "XM_036512352.1"; product "AP-3 complex subunit delta-1 isoform X1"; protein_id "XP_036368245.1"; exon_number "31";
NC_043019.1	Gnomon	CDS	28420321	28420458	.	+	0	gene_id "LOC115223589"; db_xref "GeneID:115223589"; gbkey "CDS"; gene "LOC115223589"; ID ""; gene_name "LOC115223589"; transcript_id "XM_036512352.1"; product "AP-3 complex subunit delta-1 isoform X1"; protein_id "XP_036368245.1"; exon_number "32";
NC_043019.1	Gnomon	CDS	28422345	28422430	.	+	0	gene_id "LOC115223589"; db_xref "GeneID:115223589"; gbkey "CDS"; gene "LOC115223589"; ID ""; gene_name "LOC115223589"; transcript_id "XM_036512352.1"; product "AP-3 complex subunit delta-1 isoform X1"; protein_id "XP_036368245.1"; exon_number "33";
NC_043019.1	Gnomon	CDS	28423020	28423144	.	+	1	gene_id "LOC115223589"; db_xref "GeneID:115223589"; gbkey "CDS"; gene "LOC115223589"; ID ""; gene_name "LOC115223589"; transcript_id "XM_036512352.1"; product "AP-3 complex subunit delta-1 isoform X1"; protein_id "XP_036368245.1"; exon_number "34";
NC_043019.1	Gnomon	CDS	28423909	28423991	.	+	2	gene_id "LOC115223589"; db_xref "GeneID:115223589"; gbkey "CDS"; gene "LOC115223589"; ID ""; gene_name "LOC115223589"; transcript_id "XM_036512352.1"; product "AP-3 complex subunit delta-1 isoform X1"; protein_id "XP_036368245.1"; exon_number "35";
NC_043019.1	Gnomon	CDS	28425498	28425596	.	+	0	gene_id "LOC115223589"; db_xref "GeneID:115223589"; gbkey "CDS"; gene "LOC115223589"; ID ""; gene_name "LOC115223589"; transcript_id "XM_036512352.1"; product "AP-3 complex subunit delta-1 isoform X1"; protein_id "XP_036368245.1"; exon_number "36";
NC_043019.1	Gnomon	exon	28340626	28340869	.	+	.	gene_id "LOC115223589"; db_xref "GeneID:115223589"; gbkey "mRNA"; gene "LOC115223589"; ID ""; gene_name "LOC115223589"; transcript_id "XM_036512352.1"; product "AP-3 complex subunit delta-1, transcript variant X1"; exon_number "1"; model_evidence "Supporting evidence includes similarity to: 3 Proteins, and 100% coverage of the annotated genomic feature by RNAseq alignments, including 3 samples with support for all annotated introns";
NC_043019.1	Gnomon	exon	28347819	28347827	.	+	.	gene_id "LOC115223589"; db_xref "GeneID:115223589"; gbkey "mRNA"; gene "LOC115223589"; ID ""; gene_name "LOC115223589"; transcript_id "XM_036512352.1"; product "AP-3 complex subunit delta-1, transcript variant X1"; exon_number "2"; model_evidence "Supporting evidence includes similarity to: 3 Proteins, and 100% coverage of the annotated genomic feature by RNAseq alignments, including 3 samples with support for all annotated introns";
NC_043019.1	Gnomon	exon	28356464	28356559	.	+	.	gene_id "LOC115223589"; db_xref "GeneID:115223589"; gbkey "mRNA"; gene "LOC115223589"; ID ""; gene_name "LOC115223589"; transcript_id "XM_036512352.1"; product "AP-3 complex subunit delta-1, transcript variant X1"; exon_number "3"; model_evidence "Supporting evidence includes similarity to: 3 Proteins, and 100% coverage of the annotated genomic feature by RNAseq alignments, including 3 samples with support for all annotated introns";
NC_043019.1	Gnomon	exon	28359985	28360065	.	+	.	gene_id "LOC115223589"; db_xref "GeneID:115223589"; gbkey "mRNA"; gene "LOC115223589"; ID ""; gene_name "LOC115223589"; transcript_id "XM_036512352.1"; product "AP-3 complex subunit delta-1, transcript variant X1"; exon_number "4"; model_evidence "Supporting evidence includes similarity to: 3 Proteins, and 100% coverage of the annotated genomic feature by RNAseq alignments, including 3 samples with support for all annotated introns";
NC_043019.1	Gnomon	exon	28361727	28361807	.	+	.	gene_id "LOC115223589"; db_xref "GeneID:115223589"; gbkey "mRNA"; gene "LOC115223589"; ID ""; gene_name "LOC115223589"; transcript_id "XM_036512352.1"; product "AP-3 complex subunit delta-1, transcript variant X1"; exon_number "5"; model_evidence "Supporting evidence includes similarity to: 3 Proteins, and 100% coverage of the annotated genomic feature by RNAseq alignments, including 3 samples with support for all annotated introns";
NC_043019.1	Gnomon	exon	28363709	28363816	.	+	.	gene_id "LOC115223589"; db_xref "GeneID:115223589"; gbkey "mRNA"; gene "LOC115223589"; ID ""; gene_name "LOC115223589"; transcript_id "XM_036512352.1"; product "AP-3 complex subunit delta-1, transcript variant X1"; exon_number "6"; model_evidence "Supporting evidence includes similarity to: 3 Proteins, and 100% coverage of the annotated genomic feature by RNAseq alignments, including 3 samples with support for all annotated introns";
NC_043019.1	Gnomon	exon	28364783	28364912	.	+	.	gene_id "LOC115223589"; db_xref "GeneID:115223589"; gbkey "mRNA"; gene "LOC115223589"; ID ""; gene_name "LOC115223589"; transcript_id "XM_036512352.1"; product "AP-3 complex subunit delta-1, transcript variant X1"; exon_number "7"; model_evidence "Supporting evidence includes similarity to: 3 Proteins, and 100% coverage of the annotated genomic feature by RNAseq alignments, including 3 samples with support for all annotated introns";
NC_043019.1	Gnomon	exon	28367197	28367336	.	+	.	gene_id "LOC115223589"; db_xref "GeneID:115223589"; gbkey "mRNA"; gene "LOC115223589"; ID ""; gene_name "LOC115223589"; transcript_id "XM_036512352.1"; product "AP-3 complex subunit delta-1, transcript variant X1"; exon_number "8"; model_evidence "Supporting evidence includes similarity to: 3 Proteins, and 100% coverage of the annotated genomic feature by RNAseq alignments, including 3 samples with support for all annotated introns";
NC_043019.1	Gnomon	exon	28369390	28369463	.	+	.	gene_id "LOC115223589"; db_xref "GeneID:115223589"; gbkey "mRNA"; gene "LOC115223589"; ID ""; gene_name "LOC115223589"; transcript_id "XM_036512352.1"; product "AP-3 complex subunit delta-1, transcript variant X1"; exon_number "9"; model_evidence "Supporting evidence includes similarity to: 3 Proteins, and 100% coverage of the annotated genomic feature by RNAseq alignments, including 3 samples with support for all annotated introns";
NC_043019.1	Gnomon	exon	28369824	28369873	.	+	.	gene_id "LOC115223589"; db_xref "GeneID:115223589"; gbkey "mRNA"; gene "LOC115223589"; ID ""; gene_name "LOC115223589"; transcript_id "XM_036512352.1"; product "AP-3 complex subunit delta-1, transcript variant X1"; exon_number "10"; model_evidence "Supporting evidence includes similarity to: 3 Proteins, and 100% coverage of the annotated genomic feature by RNAseq alignments, including 3 samples with support for all annotated introns";
NC_043019.1	Gnomon	exon	28371949	28371998	.	+	.	gene_id "LOC115223589"; db_xref "GeneID:115223589"; gbkey "mRNA"; gene "LOC115223589"; ID ""; gene_name "LOC115223589"; transcript_id "XM_036512352.1"; product "AP-3 complex subunit delta-1, transcript variant X1"; exon_number "11"; model_evidence "Supporting evidence includes similarity to: 3 Proteins, and 100% coverage of the annotated genomic feature by RNAseq alignments, including 3 samples with support for all annotated introns";
NC_043019.1	Gnomon	exon	28387386	28387434	.	+	.	gene_id "LOC115223589"; db_xref "GeneID:115223589"; gbkey "mRNA"; gene "LOC115223589"; ID ""; gene_name "LOC115223589"; transcript_id "XM_036512352.1"; product "AP-3 complex subunit delta-1, transcript variant X1"; exon_number "12"; model_evidence "Supporting evidence includes similarity to: 3 Proteins, and 100% coverage of the annotated genomic feature by RNAseq alignments, including 3 samples with support for all annotated introns";
NC_043019.1	Gnomon	exon	28389196	28389341	.	+	.	gene_id "LOC115223589"; db_xref "GeneID:115223589"; gbkey "mRNA"; gene "LOC115223589"; ID ""; gene_name "LOC115223589"; transcript_id "XM_036512352.1"; product "AP-3 complex subunit delta-1, transcript variant X1"; exon_number "13"; model_evidence "Supporting evidence includes similarity to: 3 Proteins, and 100% coverage of the annotated genomic feature by RNAseq alignments, including 3 samples with support for all annotated introns";
NC_043019.1	Gnomon	exon	28392586	28392734	.	+	.	gene_id "LOC115223589"; db_xref "GeneID:115223589"; gbkey "mRNA"; gene "LOC115223589"; ID ""; gene_name "LOC115223589"; transcript_id "XM_036512352.1"; product "AP-3 complex subunit delta-1, transcript variant X1"; exon_number "14"; model_evidence "Supporting evidence includes similarity to: 3 Proteins, and 100% coverage of the annotated genomic feature by RNAseq alignments, including 3 samples with support for all annotated introns";
NC_043019.1	Gnomon	exon	28395896	28396022	.	+	.	gene_id "LOC115223589"; db_xref "GeneID:115223589"; gbkey "mRNA"; gene "LOC115223589"; ID ""; gene_name "LOC115223589"; transcript_id "XM_036512352.1"; product "AP-3 complex subunit delta-1, transcript variant X1"; exon_number "15"; model_evidence "Supporting evidence includes similarity to: 3 Proteins, and 100% coverage of the annotated genomic feature by RNAseq alignments, including 3 samples with support for all annotated introns";
NC_043019.1	Gnomon	exon	28397536	28397639	.	+	.	gene_id "LOC115223589"; db_xref "GeneID:115223589"; gbkey "mRNA"; gene "LOC115223589"; ID ""; gene_name "LOC115223589"; transcript_id "XM_036512352.1"; product "AP-3 complex subunit delta-1, transcript variant X1"; exon_number "16"; model_evidence "Supporting evidence includes similarity to: 3 Proteins, and 100% coverage of the annotated genomic feature by RNAseq alignments, including 3 samples with support for all annotated introns";
NC_043019.1	Gnomon	exon	28398577	28398808	.	+	.	gene_id "LOC115223589"; db_xref "GeneID:115223589"; gbkey "mRNA"; gene "LOC115223589"; ID ""; gene_name "LOC115223589"; transcript_id "XM_036512352.1"; product "AP-3 complex subunit delta-1, transcript variant X1"; exon_number "17"; model_evidence "Supporting evidence includes similarity to: 3 Proteins, and 100% coverage of the annotated genomic feature by RNAseq alignments, including 3 samples with support for all annotated introns";
NC_043019.1	Gnomon	exon	28400391	28400536	.	+	.	gene_id "LOC115223589"; db_xref "GeneID:115223589"; gbkey "mRNA"; gene "LOC115223589"; ID ""; gene_name "LOC115223589"; transcript_id "XM_036512352.1"; product "AP-3 complex subunit delta-1, transcript variant X1"; exon_number "18"; model_evidence "Supporting evidence includes similarity to: 3 Proteins, and 100% coverage of the annotated genomic feature by RNAseq alignments, including 3 samples with support for all annotated introns";
NC_043019.1	Gnomon	exon	28401198	28401296	.	+	.	gene_id "LOC115223589"; db_xref "GeneID:115223589"; gbkey "mRNA"; gene "LOC115223589"; ID ""; gene_name "LOC115223589"; transcript_id "XM_036512352.1"; product "AP-3 complex subunit delta-1, transcript variant X1"; exon_number "19"; model_evidence "Supporting evidence includes similarity to: 3 Proteins, and 100% coverage of the annotated genomic feature by RNAseq alignments, including 3 samples with support for all annotated introns";
NC_043019.1	Gnomon	exon	28402323	28402383	.	+	.	gene_id "LOC115223589"; db_xref "GeneID:115223589"; gbkey "mRNA"; gene "LOC115223589"; ID ""; gene_name "LOC115223589"; transcript_id "XM_036512352.1"; product "AP-3 complex subunit delta-1, transcript variant X1"; exon_number "20"; model_evidence "Supporting evidence includes similarity to: 3 Proteins, and 100% coverage of the annotated genomic feature by RNAseq alignments, including 3 samples with support for all annotated introns";
NC_043019.1	Gnomon	exon	28403539	28403607	.	+	.	gene_id "LOC115223589"; db_xref "GeneID:115223589"; gbkey "mRNA"; gene "LOC115223589"; ID ""; gene_name "LOC115223589"; transcript_id "XM_036512352.1"; product "AP-3 complex subunit delta-1, transcript variant X1"; exon_number "21"; model_evidence "Supporting evidence includes similarity to: 3 Proteins, and 100% coverage of the annotated genomic feature by RNAseq alignments, including 3 samples with support for all annotated introns";
NC_043019.1	Gnomon	exon	28405937	28406015	.	+	.	gene_id "LOC115223589"; db_xref "GeneID:115223589"; gbkey "mRNA"; gene "LOC115223589"; ID ""; gene_name "LOC115223589"; transcript_id "XM_036512352.1"; product "AP-3 complex subunit delta-1, transcript variant X1"; exon_number "22"; model_evidence "Supporting evidence includes similarity to: 3 Proteins, and 100% coverage of the annotated genomic feature by RNAseq alignments, including 3 samples with support for all annotated introns";
NC_043019.1	Gnomon	exon	28409674	28409691	.	+	.	gene_id "LOC115223589"; db_xref "GeneID:115223589"; gbkey "mRNA"; gene "LOC115223589"; ID ""; gene_name "LOC115223589"; transcript_id "XM_036512352.1"; product "AP-3 complex subunit delta-1, transcript variant X1"; exon_number "23"; model_evidence "Supporting evidence includes similarity to: 3 Proteins, and 100% coverage of the annotated genomic feature by RNAseq alignments, including 3 samples with support for all annotated introns";
NC_043019.1	Gnomon	exon	28410110	28410321	.	+	.	gene_id "LOC115223589"; db_xref "GeneID:115223589"; gbkey "mRNA"; gene "LOC115223589"; ID ""; gene_name "LOC115223589"; transcript_id "XM_036512352.1"; product "AP-3 complex subunit delta-1, transcript variant X1"; exon_number "24"; model_evidence "Supporting evidence includes similarity to: 3 Proteins, and 100% coverage of the annotated genomic feature by RNAseq alignments, including 3 samples with support for all annotated introns";
NC_043019.1	Gnomon	exon	28411905	28411984	.	+	.	gene_id "LOC115223589"; db_xref "GeneID:115223589"; gbkey "mRNA"; gene "LOC115223589"; ID ""; gene_name "LOC115223589"; transcript_id "XM_036512352.1"; product "AP-3 complex subunit delta-1, transcript variant X1"; exon_number "25"; model_evidence "Supporting evidence includes similarity to: 3 Proteins, and 100% coverage of the annotated genomic feature by RNAseq alignments, including 3 samples with support for all annotated introns";
NC_043019.1	Gnomon	exon	28413776	28413929	.	+	.	gene_id "LOC115223589"; db_xref "GeneID:115223589"; gbkey "mRNA"; gene "LOC115223589"; ID ""; gene_name "LOC115223589"; transcript_id "XM_036512352.1"; product "AP-3 complex subunit delta-1, transcript variant X1"; exon_number "26"; model_evidence "Supporting evidence includes similarity to: 3 Proteins, and 100% coverage of the annotated genomic feature by RNAseq alignments, including 3 samples with support for all annotated introns";
NC_043019.1	Gnomon	exon	28415545	28415682	.	+	.	gene_id "LOC115223589"; db_xref "GeneID:115223589"; gbkey "mRNA"; gene "LOC115223589"; ID ""; gene_name "LOC115223589"; transcript_id "XM_036512352.1"; product "AP-3 complex subunit delta-1, transcript variant X1"; exon_number "27"; model_evidence "Supporting evidence includes similarity to: 3 Proteins, and 100% coverage of the annotated genomic feature by RNAseq alignments, including 3 samples with support for all annotated introns";
NC_043019.1	Gnomon	exon	28415964	28416119	.	+	.	gene_id "LOC115223589"; db_xref "GeneID:115223589"; gbkey "mRNA"; gene "LOC115223589"; ID ""; gene_name "LOC115223589"; transcript_id "XM_036512352.1"; product "AP-3 complex subunit delta-1, transcript variant X1"; exon_number "28"; model_evidence "Supporting evidence includes similarity to: 3 Proteins, and 100% coverage of the annotated genomic feature by RNAseq alignments, including 3 samples with support for all annotated introns";
NC_043019.1	Gnomon	exon	28417753	28417926	.	+	.	gene_id "LOC115223589"; db_xref "GeneID:115223589"; gbkey "mRNA"; gene "LOC115223589"; ID ""; gene_name "LOC115223589"; transcript_id "XM_036512352.1"; product "AP-3 complex subunit delta-1, transcript variant X1"; exon_number "29"; model_evidence "Supporting evidence includes similarity to: 3 Proteins, and 100% coverage of the annotated genomic feature by RNAseq alignments, including 3 samples with support for all annotated introns";
NC_043019.1	Gnomon	exon	28418803	28418850	.	+	.	gene_id "LOC115223589"; db_xref "GeneID:115223589"; gbkey "mRNA"; gene "LOC115223589"; ID ""; gene_name "LOC115223589"; transcript_id "XM_036512352.1"; product "AP-3 complex subunit delta-1, transcript variant X1"; exon_number "30"; model_evidence "Supporting evidence includes similarity to: 3 Proteins, and 100% coverage of the annotated genomic feature by RNAseq alignments, including 3 samples with support for all annotated introns";
NC_043019.1	Gnomon	exon	28419429	28419566	.	+	.	gene_id "LOC115223589"; db_xref "GeneID:115223589"; gbkey "mRNA"; gene "LOC115223589"; ID ""; gene_name "LOC115223589"; transcript_id "XM_036512352.1"; product "AP-3 complex subunit delta-1, transcript variant X1"; exon_number "31"; model_evidence "Supporting evidence includes similarity to: 3 Proteins, and 100% coverage of the annotated genomic feature by RNAseq alignments, including 3 samples with support for all annotated introns";
NC_043019.1	Gnomon	exon	28420321	28420458	.	+	.	gene_id "LOC115223589"; db_xref "GeneID:115223589"; gbkey "mRNA"; gene "LOC115223589"; ID ""; gene_name "LOC115223589"; transcript_id "XM_036512352.1"; product "AP-3 complex subunit delta-1, transcript variant X1"; exon_number "32"; model_evidence "Supporting evidence includes similarity to: 3 Proteins, and 100% coverage of the annotated genomic feature by RNAseq alignments, including 3 samples with support for all annotated introns";
NC_043019.1	Gnomon	exon	28422345	28422430	.	+	.	gene_id "LOC115223589"; db_xref "GeneID:115223589"; gbkey "mRNA"; gene "LOC115223589"; ID ""; gene_name "LOC115223589"; transcript_id "XM_036512352.1"; product "AP-3 complex subunit delta-1, transcript variant X1"; exon_number "33"; model_evidence "Supporting evidence includes similarity to: 3 Proteins, and 100% coverage of the annotated genomic feature by RNAseq alignments, including 3 samples with support for all annotated introns";
NC_043019.1	Gnomon	exon	28423020	28423144	.	+	.	gene_id "LOC115223589"; db_xref "GeneID:115223589"; gbkey "mRNA"; gene "LOC115223589"; ID ""; gene_name "LOC115223589"; transcript_id "XM_036512352.1"; product "AP-3 complex subunit delta-1, transcript variant X1"; exon_number "34"; model_evidence "Supporting evidence includes similarity to: 3 Proteins, and 100% coverage of the annotated genomic feature by RNAseq alignments, including 3 samples with support for all annotated introns";
NC_043019.1	Gnomon	exon	28423909	28423991	.	+	.	gene_id "LOC115223589"; db_xref "GeneID:115223589"; gbkey "mRNA"; gene "LOC115223589"; ID ""; gene_name "LOC115223589"; transcript_id "XM_036512352.1"; product "AP-3 complex subunit delta-1, transcript variant X1"; exon_number "35"; model_evidence "Supporting evidence includes similarity to: 3 Proteins, and 100% coverage of the annotated genomic feature by RNAseq alignments, including 3 samples with support for all annotated introns";
NC_043019.1	Gnomon	exon	28425498	28426945	.	+	.	gene_id "LOC115223589"; db_xref "GeneID:115223589"; gbkey "mRNA"; gene "LOC115223589"; ID ""; gene_name "LOC115223589"; transcript_id "XM_036512352.1"; product "AP-3 complex subunit delta-1, transcript variant X1"; exon_number "36"; model_evidence "Supporting evidence includes similarity to: 3 Proteins, and 100% coverage of the annotated genomic feature by RNAseq alignments, including 3 samples with support for all annotated introns";
NC_043019.1	Gnomon	start_codon	28340774	28340776	.	+	0	gene_id "LOC115223589"; db_xref "GeneID:115223589"; gbkey "CDS"; gene "LOC115223589"; ID ""; gene_name "LOC115223589"; transcript_id "XM_036512352.1"; product "AP-3 complex subunit delta-1 isoform X1"; protein_id "XP_036368245.1"; exon_number "1";
NC_043019.1	Gnomon	stop_codon	28425597	28425599	.	+	0	gene_id "LOC115223589"; db_xref "GeneID:115223589"; gbkey "CDS"; gene "LOC115223589"; ID ""; gene_name "LOC115223589"; transcript_id "XM_036512352.1"; product "AP-3 complex subunit delta-1 isoform X1"; protein_id "XP_036368245.1"; exon_number "36";
NC_043019.1	Gnomon	transcript	28339408	28426945	.	+	.	gene_id "LOC115223589"; ID "XM_036512353.1"; gene_name "LOC115223589"; transcript_id "XM_036512353.1";
NC_043019.1	Gnomon	CDS	28340774	28340869	.	+	0	gene_id "LOC115223589"; db_xref "GeneID:115223589"; gbkey "CDS"; gene "LOC115223589"; ID ""; gene_name "LOC115223589"; transcript_id "XM_036512353.1"; product "AP-3 complex subunit delta-1 isoform X1"; protein_id "XP_036368246.1"; exon_number "2";
NC_043019.1	Gnomon	CDS	28347819	28347827	.	+	0	gene_id "LOC115223589"; db_xref "GeneID:115223589"; gbkey "CDS"; gene "LOC115223589"; ID ""; gene_name "LOC115223589"; transcript_id "XM_036512353.1"; product "AP-3 complex subunit delta-1 isoform X1"; protein_id "XP_036368246.1"; exon_number "3";
NC_043019.1	Gnomon	CDS	28356464	28356559	.	+	0	gene_id "LOC115223589"; db_xref "GeneID:115223589"; gbkey "CDS"; gene "LOC115223589"; ID ""; gene_name "LOC115223589"; transcript_id "XM_036512353.1"; product "AP-3 complex subunit delta-1 isoform X1"; protein_id "XP_036368246.1"; exon_number "4";
NC_043019.1	Gnomon	CDS	28359985	28360065	.	+	0	gene_id "LOC115223589"; db_xref "GeneID:115223589"; gbkey "CDS"; gene "LOC115223589"; ID ""; gene_name "LOC115223589"; transcript_id "XM_036512353.1"; product "AP-3 complex subunit delta-1 isoform X1"; protein_id "XP_036368246.1"; exon_number "5";
NC_043019.1	Gnomon	CDS	28361727	28361807	.	+	0	gene_id "LOC115223589"; db_xref "GeneID:115223589"; gbkey "CDS"; gene "LOC115223589"; ID ""; gene_name "LOC115223589"; transcript_id "XM_036512353.1"; product "AP-3 complex subunit delta-1 isoform X1"; protein_id "XP_036368246.1"; exon_number "6";
NC_043019.1	Gnomon	CDS	28363709	28363816	.	+	0	gene_id "LOC115223589"; db_xref "GeneID:115223589"; gbkey "CDS"; gene "LOC115223589"; ID ""; gene_name "LOC115223589"; transcript_id "XM_036512353.1"; product "AP-3 complex subunit delta-1 isoform X1"; protein_id "XP_036368246.1"; exon_number "7";
NC_043019.1	Gnomon	CDS	28364783	28364912	.	+	0	gene_id "LOC115223589"; db_xref "GeneID:115223589"; gbkey "CDS"; gene "LOC115223589"; ID ""; gene_name "LOC115223589"; transcript_id "XM_036512353.1"; product "AP-3 complex subunit delta-1 isoform X1"; protein_id "XP_036368246.1"; exon_number "8";
NC_043019.1	Gnomon	CDS	28367197	28367336	.	+	2	gene_id "LOC115223589"; db_xref "GeneID:115223589"; gbkey "CDS"; gene "LOC115223589"; ID ""; gene_name "LOC115223589"; transcript_id "XM_036512353.1"; product "AP-3 complex subunit delta-1 isoform X1"; protein_id "XP_036368246.1"; exon_number "9";
NC_043019.1	Gnomon	CDS	28369390	28369463	.	+	0	gene_id "LOC115223589"; db_xref "GeneID:115223589"; gbkey "CDS"; gene "LOC115223589"; ID ""; gene_name "LOC115223589"; transcript_id "XM_036512353.1"; product "AP-3 complex subunit delta-1 isoform X1"; protein_id "XP_036368246.1"; exon_number "10";
NC_043019.1	Gnomon	CDS	28369824	28369873	.	+	1	gene_id "LOC115223589"; db_xref "GeneID:115223589"; gbkey "CDS"; gene "LOC115223589"; ID ""; gene_name "LOC115223589"; transcript_id "XM_036512353.1"; product "AP-3 complex subunit delta-1 isoform X1"; protein_id "XP_036368246.1"; exon_number "11";
NC_043019.1	Gnomon	CDS	28371949	28371998	.	+	2	gene_id "LOC115223589"; db_xref "GeneID:115223589"; gbkey "CDS"; gene "LOC115223589"; ID ""; gene_name "LOC115223589"; transcript_id "XM_036512353.1"; product "AP-3 complex subunit delta-1 isoform X1"; protein_id "XP_036368246.1"; exon_number "12";
NC_043019.1	Gnomon	CDS	28387386	28387434	.	+	0	gene_id "LOC115223589"; db_xref "GeneID:115223589"; gbkey "CDS"; gene "LOC115223589"; ID ""; gene_name "LOC115223589"; transcript_id "XM_036512353.1"; product "AP-3 complex subunit delta-1 isoform X1"; protein_id "XP_036368246.1"; exon_number "13";
NC_043019.1	Gnomon	CDS	28389196	28389341	.	+	2	gene_id "LOC115223589"; db_xref "GeneID:115223589"; gbkey "CDS"; gene "LOC115223589"; ID ""; gene_name "LOC115223589"; transcript_id "XM_036512353.1"; product "AP-3 complex subunit delta-1 isoform X1"; protein_id "XP_036368246.1"; exon_number "14";
NC_043019.1	Gnomon	CDS	28392586	28392734	.	+	0	gene_id "LOC115223589"; db_xref "GeneID:115223589"; gbkey "CDS"; gene "LOC115223589"; ID ""; gene_name "LOC115223589"; transcript_id "XM_036512353.1"; product "AP-3 complex subunit delta-1 isoform X1"; protein_id "XP_036368246.1"; exon_number "15";
NC_043019.1	Gnomon	CDS	28395896	28396022	.	+	1	gene_id "LOC115223589"; db_xref "GeneID:115223589"; gbkey "CDS"; gene "LOC115223589"; ID ""; gene_name "LOC115223589"; transcript_id "XM_036512353.1"; product "AP-3 complex subunit delta-1 isoform X1"; protein_id "XP_036368246.1"; exon_number "16";
NC_043019.1	Gnomon	CDS	28397536	28397639	.	+	0	gene_id "LOC115223589"; db_xref "GeneID:115223589"; gbkey "CDS"; gene "LOC115223589"; ID ""; gene_name "LOC115223589"; transcript_id "XM_036512353.1"; product "AP-3 complex subunit delta-1 isoform X1"; protein_id "XP_036368246.1"; exon_number "17";
NC_043019.1	Gnomon	CDS	28398577	28398808	.	+	1	gene_id "LOC115223589"; db_xref "GeneID:115223589"; gbkey "CDS"; gene "LOC115223589"; ID ""; gene_name "LOC115223589"; transcript_id "XM_036512353.1"; product "AP-3 complex subunit delta-1 isoform X1"; protein_id "XP_036368246.1"; exon_number "18";
NC_043019.1	Gnomon	CDS	28400391	28400536	.	+	0	gene_id "LOC115223589"; db_xref "GeneID:115223589"; gbkey "CDS"; gene "LOC115223589"; ID ""; gene_name "LOC115223589"; transcript_id "XM_036512353.1"; product "AP-3 complex subunit delta-1 isoform X1"; protein_id "XP_036368246.1"; exon_number "19";
NC_043019.1	Gnomon	CDS	28401198	28401296	.	+	1	gene_id "LOC115223589"; db_xref "GeneID:115223589"; gbkey "CDS"; gene "LOC115223589"; ID ""; gene_name "LOC115223589"; transcript_id "XM_036512353.1"; product "AP-3 complex subunit delta-1 isoform X1"; protein_id "XP_036368246.1"; exon_number "20";
NC_043019.1	Gnomon	CDS	28402323	28402383	.	+	1	gene_id "LOC115223589"; db_xref "GeneID:115223589"; gbkey "CDS"; gene "LOC115223589"; ID ""; gene_name "LOC115223589"; transcript_id "XM_036512353.1"; product "AP-3 complex subunit delta-1 isoform X1"; protein_id "XP_036368246.1"; exon_number "21";
NC_043019.1	Gnomon	CDS	28403539	28403607	.	+	0	gene_id "LOC115223589"; db_xref "GeneID:115223589"; gbkey "CDS"; gene "LOC115223589"; ID ""; gene_name "LOC115223589"; transcript_id "XM_036512353.1"; product "AP-3 complex subunit delta-1 isoform X1"; protein_id "XP_036368246.1"; exon_number "22";
NC_043019.1	Gnomon	CDS	28405937	28406015	.	+	0	gene_id "LOC115223589"; db_xref "GeneID:115223589"; gbkey "CDS"; gene "LOC115223589"; ID ""; gene_name "LOC115223589"; transcript_id "XM_036512353.1"; product "AP-3 complex subunit delta-1 isoform X1"; protein_id "XP_036368246.1"; exon_number "23";
NC_043019.1	Gnomon	CDS	28409674	28409691	.	+	2	gene_id "LOC115223589"; db_xref "GeneID:115223589"; gbkey "CDS"; gene "LOC115223589"; ID ""; gene_name "LOC115223589"; transcript_id "XM_036512353.1"; product "AP-3 complex subunit delta-1 isoform X1"; protein_id "XP_036368246.1"; exon_number "24";
NC_043019.1	Gnomon	CDS	28410110	28410321	.	+	2	gene_id "LOC115223589"; db_xref "GeneID:115223589"; gbkey "CDS"; gene "LOC115223589"; ID ""; gene_name "LOC115223589"; transcript_id "XM_036512353.1"; product "AP-3 complex subunit delta-1 isoform X1"; protein_id "XP_036368246.1"; exon_number "25";
NC_043019.1	Gnomon	CDS	28411905	28411984	.	+	0	gene_id "LOC115223589"; db_xref "GeneID:115223589"; gbkey "CDS"; gene "LOC115223589"; ID ""; gene_name "LOC115223589"; transcript_id "XM_036512353.1"; product "AP-3 complex subunit delta-1 isoform X1"; protein_id "XP_036368246.1"; exon_number "26";
NC_043019.1	Gnomon	CDS	28413776	28413929	.	+	1	gene_id "LOC115223589"; db_xref "GeneID:115223589"; gbkey "CDS"; gene "LOC115223589"; ID ""; gene_name "LOC115223589"; transcript_id "XM_036512353.1"; product "AP-3 complex subunit delta-1 isoform X1"; protein_id "XP_036368246.1"; exon_number "27";
NC_043019.1	Gnomon	CDS	28415545	28415682	.	+	0	gene_id "LOC115223589"; db_xref "GeneID:115223589"; gbkey "CDS"; gene "LOC115223589"; ID ""; gene_name "LOC115223589"; transcript_id "XM_036512353.1"; product "AP-3 complex subunit delta-1 isoform X1"; protein_id "XP_036368246.1"; exon_number "28";
NC_043019.1	Gnomon	CDS	28415964	28416119	.	+	0	gene_id "LOC115223589"; db_xref "GeneID:115223589"; gbkey "CDS"; gene "LOC115223589"; ID ""; gene_name "LOC115223589"; transcript_id "XM_036512353.1"; product "AP-3 complex subunit delta-1 isoform X1"; protein_id "XP_036368246.1"; exon_number "29";
NC_043019.1	Gnomon	CDS	28417753	28417926	.	+	0	gene_id "LOC115223589"; db_xref "GeneID:115223589"; gbkey "CDS"; gene "LOC115223589"; ID ""; gene_name "LOC115223589"; transcript_id "XM_036512353.1"; product "AP-3 complex subunit delta-1 isoform X1"; protein_id "XP_036368246.1"; exon_number "30";
NC_043019.1	Gnomon	CDS	28418803	28418850	.	+	0	gene_id "LOC115223589"; db_xref "GeneID:115223589"; gbkey "CDS"; gene "LOC115223589"; ID ""; gene_name "LOC115223589"; transcript_id "XM_036512353.1"; product "AP-3 complex subunit delta-1 isoform X1"; protein_id "XP_036368246.1"; exon_number "31";
NC_043019.1	Gnomon	CDS	28419429	28419566	.	+	0	gene_id "LOC115223589"; db_xref "GeneID:115223589"; gbkey "CDS"; gene "LOC115223589"; ID ""; gene_name "LOC115223589"; transcript_id "XM_036512353.1"; product "AP-3 complex subunit delta-1 isoform X1"; protein_id "XP_036368246.1"; exon_number "32";
NC_043019.1	Gnomon	CDS	28420321	28420458	.	+	0	gene_id "LOC115223589"; db_xref "GeneID:115223589"; gbkey "CDS"; gene "LOC115223589"; ID ""; gene_name "LOC115223589"; transcript_id "XM_036512353.1"; product "AP-3 complex subunit delta-1 isoform X1"; protein_id "XP_036368246.1"; exon_number "33";
NC_043019.1	Gnomon	CDS	28422345	28422430	.	+	0	gene_id "LOC115223589"; db_xref "GeneID:115223589"; gbkey "CDS"; gene "LOC115223589"; ID ""; gene_name "LOC115223589"; transcript_id "XM_036512353.1"; product "AP-3 complex subunit delta-1 isoform X1"; protein_id "XP_036368246.1"; exon_number "34";
NC_043019.1	Gnomon	CDS	28423020	28423144	.	+	1	gene_id "LOC115223589"; db_xref "GeneID:115223589"; gbkey "CDS"; gene "LOC115223589"; ID ""; gene_name "LOC115223589"; transcript_id "XM_036512353.1"; product "AP-3 complex subunit delta-1 isoform X1"; protein_id "XP_036368246.1"; exon_number "35";
NC_043019.1	Gnomon	CDS	28423909	28423991	.	+	2	gene_id "LOC115223589"; db_xref "GeneID:115223589"; gbkey "CDS"; gene "LOC115223589"; ID ""; gene_name "LOC115223589"; transcript_id "XM_036512353.1"; product "AP-3 complex subunit delta-1 isoform X1"; protein_id "XP_036368246.1"; exon_number "36";
NC_043019.1	Gnomon	CDS	28425498	28425596	.	+	0	gene_id "LOC115223589"; db_xref "GeneID:115223589"; gbkey "CDS"; gene "LOC115223589"; ID ""; gene_name "LOC115223589"; transcript_id "XM_036512353.1"; product "AP-3 complex subunit delta-1 isoform X1"; protein_id "XP_036368246.1"; exon_number "37";
NC_043019.1	Gnomon	exon	28339408	28339423	.	+	.	gene_id "LOC115223589"; db_xref "GeneID:115223589"; gbkey "mRNA"; gene "LOC115223589"; ID ""; gene_name "LOC115223589"; transcript_id "XM_036512353.1"; product "AP-3 complex subunit delta-1, transcript variant X2"; exon_number "1"; model_evidence "Supporting evidence includes similarity to: 3 Proteins, and 100% coverage of the annotated genomic feature by RNAseq alignments";
NC_043019.1	Gnomon	exon	28340727	28340869	.	+	.	gene_id "LOC115223589"; db_xref "GeneID:115223589"; gbkey "mRNA"; gene "LOC115223589"; ID ""; gene_name "LOC115223589"; transcript_id "XM_036512353.1"; product "AP-3 complex subunit delta-1, transcript variant X2"; exon_number "2"; model_evidence "Supporting evidence includes similarity to: 3 Proteins, and 100% coverage of the annotated genomic feature by RNAseq alignments";
NC_043019.1	Gnomon	exon	28347819	28347827	.	+	.	gene_id "LOC115223589"; db_xref "GeneID:115223589"; gbkey "mRNA"; gene "LOC115223589"; ID ""; gene_name "LOC115223589"; transcript_id "XM_036512353.1"; product "AP-3 complex subunit delta-1, transcript variant X2"; exon_number "3"; model_evidence "Supporting evidence includes similarity to: 3 Proteins, and 100% coverage of the annotated genomic feature by RNAseq alignments";
NC_043019.1	Gnomon	exon	28356464	28356559	.	+	.	gene_id "LOC115223589"; db_xref "GeneID:115223589"; gbkey "mRNA"; gene "LOC115223589"; ID ""; gene_name "LOC115223589"; transcript_id "XM_036512353.1"; product "AP-3 complex subunit delta-1, transcript variant X2"; exon_number "4"; model_evidence "Supporting evidence includes similarity to: 3 Proteins, and 100% coverage of the annotated genomic feature by RNAseq alignments";
NC_043019.1	Gnomon	exon	28359985	28360065	.	+	.	gene_id "LOC115223589"; db_xref "GeneID:115223589"; gbkey "mRNA"; gene "LOC115223589"; ID ""; gene_name "LOC115223589"; transcript_id "XM_036512353.1"; product "AP-3 complex subunit delta-1, transcript variant X2"; exon_number "5"; model_evidence "Supporting evidence includes similarity to: 3 Proteins, and 100% coverage of the annotated genomic feature by RNAseq alignments";
NC_043019.1	Gnomon	exon	28361727	28361807	.	+	.	gene_id "LOC115223589"; db_xref "GeneID:115223589"; gbkey "mRNA"; gene "LOC115223589"; ID ""; gene_name "LOC115223589"; transcript_id "XM_036512353.1"; product "AP-3 complex subunit delta-1, transcript variant X2"; exon_number "6"; model_evidence "Supporting evidence includes similarity to: 3 Proteins, and 100% coverage of the annotated genomic feature by RNAseq alignments";
NC_043019.1	Gnomon	exon	28363709	28363816	.	+	.	gene_id "LOC115223589"; db_xref "GeneID:115223589"; gbkey "mRNA"; gene "LOC115223589"; ID ""; gene_name "LOC115223589"; transcript_id "XM_036512353.1"; product "AP-3 complex subunit delta-1, transcript variant X2"; exon_number "7"; model_evidence "Supporting evidence includes similarity to: 3 Proteins, and 100% coverage of the annotated genomic feature by RNAseq alignments";
NC_043019.1	Gnomon	exon	28364783	28364912	.	+	.	gene_id "LOC115223589"; db_xref "GeneID:115223589"; gbkey "mRNA"; gene "LOC115223589"; ID ""; gene_name "LOC115223589"; transcript_id "XM_036512353.1"; product "AP-3 complex subunit delta-1, transcript variant X2"; exon_number "8"; model_evidence "Supporting evidence includes similarity to: 3 Proteins, and 100% coverage of the annotated genomic feature by RNAseq alignments";
NC_043019.1	Gnomon	exon	28367197	28367336	.	+	.	gene_id "LOC115223589"; db_xref "GeneID:115223589"; gbkey "mRNA"; gene "LOC115223589"; ID ""; gene_name "LOC115223589"; transcript_id "XM_036512353.1"; product "AP-3 complex subunit delta-1, transcript variant X2"; exon_number "9"; model_evidence "Supporting evidence includes similarity to: 3 Proteins, and 100% coverage of the annotated genomic feature by RNAseq alignments";
NC_043019.1	Gnomon	exon	28369390	28369463	.	+	.	gene_id "LOC115223589"; db_xref "GeneID:115223589"; gbkey "mRNA"; gene "LOC115223589"; ID ""; gene_name "LOC115223589"; transcript_id "XM_036512353.1"; product "AP-3 complex subunit delta-1, transcript variant X2"; exon_number "10"; model_evidence "Supporting evidence includes similarity to: 3 Proteins, and 100% coverage of the annotated genomic feature by RNAseq alignments";
NC_043019.1	Gnomon	exon	28369824	28369873	.	+	.	gene_id "LOC115223589"; db_xref "GeneID:115223589"; gbkey "mRNA"; gene "LOC115223589"; ID ""; gene_name "LOC115223589"; transcript_id "XM_036512353.1"; product "AP-3 complex subunit delta-1, transcript variant X2"; exon_number "11"; model_evidence "Supporting evidence includes similarity to: 3 Proteins, and 100% coverage of the annotated genomic feature by RNAseq alignments";
NC_043019.1	Gnomon	exon	28371949	28371998	.	+	.	gene_id "LOC115223589"; db_xref "GeneID:115223589"; gbkey "mRNA"; gene "LOC115223589"; ID ""; gene_name "LOC115223589"; transcript_id "XM_036512353.1"; product "AP-3 complex subunit delta-1, transcript variant X2"; exon_number "12"; model_evidence "Supporting evidence includes similarity to: 3 Proteins, and 100% coverage of the annotated genomic feature by RNAseq alignments";
NC_043019.1	Gnomon	exon	28387386	28387434	.	+	.	gene_id "LOC115223589"; db_xref "GeneID:115223589"; gbkey "mRNA"; gene "LOC115223589"; ID ""; gene_name "LOC115223589"; transcript_id "XM_036512353.1"; product "AP-3 complex subunit delta-1, transcript variant X2"; exon_number "13"; model_evidence "Supporting evidence includes similarity to: 3 Proteins, and 100% coverage of the annotated genomic feature by RNAseq alignments";
NC_043019.1	Gnomon	exon	28389196	28389341	.	+	.	gene_id "LOC115223589"; db_xref "GeneID:115223589"; gbkey "mRNA"; gene "LOC115223589"; ID ""; gene_name "LOC115223589"; transcript_id "XM_036512353.1"; product "AP-3 complex subunit delta-1, transcript variant X2"; exon_number "14"; model_evidence "Supporting evidence includes similarity to: 3 Proteins, and 100% coverage of the annotated genomic feature by RNAseq alignments";
NC_043019.1	Gnomon	exon	28392586	28392734	.	+	.	gene_id "LOC115223589"; db_xref "GeneID:115223589"; gbkey "mRNA"; gene "LOC115223589"; ID ""; gene_name "LOC115223589"; transcript_id "XM_036512353.1"; product "AP-3 complex subunit delta-1, transcript variant X2"; exon_number "15"; model_evidence "Supporting evidence includes similarity to: 3 Proteins, and 100% coverage of the annotated genomic feature by RNAseq alignments";
NC_043019.1	Gnomon	exon	28395896	28396022	.	+	.	gene_id "LOC115223589"; db_xref "GeneID:115223589"; gbkey "mRNA"; gene "LOC115223589"; ID ""; gene_name "LOC115223589"; transcript_id "XM_036512353.1"; product "AP-3 complex subunit delta-1, transcript variant X2"; exon_number "16"; model_evidence "Supporting evidence includes similarity to: 3 Proteins, and 100% coverage of the annotated genomic feature by RNAseq alignments";
NC_043019.1	Gnomon	exon	28397536	28397639	.	+	.	gene_id "LOC115223589"; db_xref "GeneID:115223589"; gbkey "mRNA"; gene "LOC115223589"; ID ""; gene_name "LOC115223589"; transcript_id "XM_036512353.1"; product "AP-3 complex subunit delta-1, transcript variant X2"; exon_number "17"; model_evidence "Supporting evidence includes similarity to: 3 Proteins, and 100% coverage of the annotated genomic feature by RNAseq alignments";
NC_043019.1	Gnomon	exon	28398577	28398808	.	+	.	gene_id "LOC115223589"; db_xref "GeneID:115223589"; gbkey "mRNA"; gene "LOC115223589"; ID ""; gene_name "LOC115223589"; transcript_id "XM_036512353.1"; product "AP-3 complex subunit delta-1, transcript variant X2"; exon_number "18"; model_evidence "Supporting evidence includes similarity to: 3 Proteins, and 100% coverage of the annotated genomic feature by RNAseq alignments";
NC_043019.1	Gnomon	exon	28400391	28400536	.	+	.	gene_id "LOC115223589"; db_xref "GeneID:115223589"; gbkey "mRNA"; gene "LOC115223589"; ID ""; gene_name "LOC115223589"; transcript_id "XM_036512353.1"; product "AP-3 complex subunit delta-1, transcript variant X2"; exon_number "19"; model_evidence "Supporting evidence includes similarity to: 3 Proteins, and 100% coverage of the annotated genomic feature by RNAseq alignments";
NC_043019.1	Gnomon	exon	28401198	28401296	.	+	.	gene_id "LOC115223589"; db_xref "GeneID:115223589"; gbkey "mRNA"; gene "LOC115223589"; ID ""; gene_name "LOC115223589"; transcript_id "XM_036512353.1"; product "AP-3 complex subunit delta-1, transcript variant X2"; exon_number "20"; model_evidence "Supporting evidence includes similarity to: 3 Proteins, and 100% coverage of the annotated genomic feature by RNAseq alignments";
NC_043019.1	Gnomon	exon	28402323	28402383	.	+	.	gene_id "LOC115223589"; db_xref "GeneID:115223589"; gbkey "mRNA"; gene "LOC115223589"; ID ""; gene_name "LOC115223589"; transcript_id "XM_036512353.1"; product "AP-3 complex subunit delta-1, transcript variant X2"; exon_number "21"; model_evidence "Supporting evidence includes similarity to: 3 Proteins, and 100% coverage of the annotated genomic feature by RNAseq alignments";
NC_043019.1	Gnomon	exon	28403539	28403607	.	+	.	gene_id "LOC115223589"; db_xref "GeneID:115223589"; gbkey "mRNA"; gene "LOC115223589"; ID ""; gene_name "LOC115223589"; transcript_id "XM_036512353.1"; product "AP-3 complex subunit delta-1, transcript variant X2"; exon_number "22"; model_evidence "Supporting evidence includes similarity to: 3 Proteins, and 100% coverage of the annotated genomic feature by RNAseq alignments";
NC_043019.1	Gnomon	exon	28405937	28406015	.	+	.	gene_id "LOC115223589"; db_xref "GeneID:115223589"; gbkey "mRNA"; gene "LOC115223589"; ID ""; gene_name "LOC115223589"; transcript_id "XM_036512353.1"; product "AP-3 complex subunit delta-1, transcript variant X2"; exon_number "23"; model_evidence "Supporting evidence includes similarity to: 3 Proteins, and 100% coverage of the annotated genomic feature by RNAseq alignments";
NC_043019.1	Gnomon	exon	28409674	28409691	.	+	.	gene_id "LOC115223589"; db_xref "GeneID:115223589"; gbkey "mRNA"; gene "LOC115223589"; ID ""; gene_name "LOC115223589"; transcript_id "XM_036512353.1"; product "AP-3 complex subunit delta-1, transcript variant X2"; exon_number "24"; model_evidence "Supporting evidence includes similarity to: 3 Proteins, and 100% coverage of the annotated genomic feature by RNAseq alignments";
NC_043019.1	Gnomon	exon	28410110	28410321	.	+	.	gene_id "LOC115223589"; db_xref "GeneID:115223589"; gbkey "mRNA"; gene "LOC115223589"; ID ""; gene_name "LOC115223589"; transcript_id "XM_036512353.1"; product "AP-3 complex subunit delta-1, transcript variant X2"; exon_number "25"; model_evidence "Supporting evidence includes similarity to: 3 Proteins, and 100% coverage of the annotated genomic feature by RNAseq alignments";
NC_043019.1	Gnomon	exon	28411905	28411984	.	+	.	gene_id "LOC115223589"; db_xref "GeneID:115223589"; gbkey "mRNA"; gene "LOC115223589"; ID ""; gene_name "LOC115223589"; transcript_id "XM_036512353.1"; product "AP-3 complex subunit delta-1, transcript variant X2"; exon_number "26"; model_evidence "Supporting evidence includes similarity to: 3 Proteins, and 100% coverage of the annotated genomic feature by RNAseq alignments";
NC_043019.1	Gnomon	exon	28413776	28413929	.	+	.	gene_id "LOC115223589"; db_xref "GeneID:115223589"; gbkey "mRNA"; gene "LOC115223589"; ID ""; gene_name "LOC115223589"; transcript_id "XM_036512353.1"; product "AP-3 complex subunit delta-1, transcript variant X2"; exon_number "27"; model_evidence "Supporting evidence includes similarity to: 3 Proteins, and 100% coverage of the annotated genomic feature by RNAseq alignments";
NC_043019.1	Gnomon	exon	28415545	28415682	.	+	.	gene_id "LOC115223589"; db_xref "GeneID:115223589"; gbkey "mRNA"; gene "LOC115223589"; ID ""; gene_name "LOC115223589"; transcript_id "XM_036512353.1"; product "AP-3 complex subunit delta-1, transcript variant X2"; exon_number "28"; model_evidence "Supporting evidence includes similarity to: 3 Proteins, and 100% coverage of the annotated genomic feature by RNAseq alignments";
NC_043019.1	Gnomon	exon	28415964	28416119	.	+	.	gene_id "LOC115223589"; db_xref "GeneID:115223589"; gbkey "mRNA"; gene "LOC115223589"; ID ""; gene_name "LOC115223589"; transcript_id "XM_036512353.1"; product "AP-3 complex subunit delta-1, transcript variant X2"; exon_number "29"; model_evidence "Supporting evidence includes similarity to: 3 Proteins, and 100% coverage of the annotated genomic feature by RNAseq alignments";
NC_043019.1	Gnomon	exon	28417753	28417926	.	+	.	gene_id "LOC115223589"; db_xref "GeneID:115223589"; gbkey "mRNA"; gene "LOC115223589"; ID ""; gene_name "LOC115223589"; transcript_id "XM_036512353.1"; product "AP-3 complex subunit delta-1, transcript variant X2"; exon_number "30"; model_evidence "Supporting evidence includes similarity to: 3 Proteins, and 100% coverage of the annotated genomic feature by RNAseq alignments";
NC_043019.1	Gnomon	exon	28418803	28418850	.	+	.	gene_id "LOC115223589"; db_xref "GeneID:115223589"; gbkey "mRNA"; gene "LOC115223589"; ID ""; gene_name "LOC115223589"; transcript_id "XM_036512353.1"; product "AP-3 complex subunit delta-1, transcript variant X2"; exon_number "31"; model_evidence "Supporting evidence includes similarity to: 3 Proteins, and 100% coverage of the annotated genomic feature by RNAseq alignments";
NC_043019.1	Gnomon	exon	28419429	28419566	.	+	.	gene_id "LOC115223589"; db_xref "GeneID:115223589"; gbkey "mRNA"; gene "LOC115223589"; ID ""; gene_name "LOC115223589"; transcript_id "XM_036512353.1"; product "AP-3 complex subunit delta-1, transcript variant X2"; exon_number "32"; model_evidence "Supporting evidence includes similarity to: 3 Proteins, and 100% coverage of the annotated genomic feature by RNAseq alignments";
NC_043019.1	Gnomon	exon	28420321	28420458	.	+	.	gene_id "LOC115223589"; db_xref "GeneID:115223589"; gbkey "mRNA"; gene "LOC115223589"; ID ""; gene_name "LOC115223589"; transcript_id "XM_036512353.1"; product "AP-3 complex subunit delta-1, transcript variant X2"; exon_number "33"; model_evidence "Supporting evidence includes similarity to: 3 Proteins, and 100% coverage of the annotated genomic feature by RNAseq alignments";
NC_043019.1	Gnomon	exon	28422345	28422430	.	+	.	gene_id "LOC115223589"; db_xref "GeneID:115223589"; gbkey "mRNA"; gene "LOC115223589"; ID ""; gene_name "LOC115223589"; transcript_id "XM_036512353.1"; product "AP-3 complex subunit delta-1, transcript variant X2"; exon_number "34"; model_evidence "Supporting evidence includes similarity to: 3 Proteins, and 100% coverage of the annotated genomic feature by RNAseq alignments";
NC_043019.1	Gnomon	exon	28423020	28423144	.	+	.	gene_id "LOC115223589"; db_xref "GeneID:115223589"; gbkey "mRNA"; gene "LOC115223589"; ID ""; gene_name "LOC115223589"; transcript_id "XM_036512353.1"; product "AP-3 complex subunit delta-1, transcript variant X2"; exon_number "35"; model_evidence "Supporting evidence includes similarity to: 3 Proteins, and 100% coverage of the annotated genomic feature by RNAseq alignments";
NC_043019.1	Gnomon	exon	28423909	28423991	.	+	.	gene_id "LOC115223589"; db_xref "GeneID:115223589"; gbkey "mRNA"; gene "LOC115223589"; ID ""; gene_name "LOC115223589"; transcript_id "XM_036512353.1"; product "AP-3 complex subunit delta-1, transcript variant X2"; exon_number "36"; model_evidence "Supporting evidence includes similarity to: 3 Proteins, and 100% coverage of the annotated genomic feature by RNAseq alignments";
NC_043019.1	Gnomon	exon	28425498	28426945	.	+	.	gene_id "LOC115223589"; db_xref "GeneID:115223589"; gbkey "mRNA"; gene "LOC115223589"; ID ""; gene_name "LOC115223589"; transcript_id "XM_036512353.1"; product "AP-3 complex subunit delta-1, transcript variant X2"; exon_number "37"; model_evidence "Supporting evidence includes similarity to: 3 Proteins, and 100% coverage of the annotated genomic feature by RNAseq alignments";
NC_043019.1	Gnomon	start_codon	28340774	28340776	.	+	0	gene_id "LOC115223589"; db_xref "GeneID:115223589"; gbkey "CDS"; gene "LOC115223589"; ID ""; gene_name "LOC115223589"; transcript_id "XM_036512353.1"; product "AP-3 complex subunit delta-1 isoform X1"; protein_id "XP_036368246.1"; exon_number "2";
NC_043019.1	Gnomon	stop_codon	28425597	28425599	.	+	0	gene_id "LOC115223589"; db_xref "GeneID:115223589"; gbkey "CDS"; gene "LOC115223589"; ID ""; gene_name "LOC115223589"; transcript_id "XM_036512353.1"; product "AP-3 complex subunit delta-1 isoform X1"; protein_id "XP_036368246.1"; exon_number "37";
NC_043019.1	Gnomon	transcript	28340626	28426945	.	+	.	gene_id "LOC115223589"; ID "XM_036512354.1"; gene_name "LOC115223589"; transcript_id "XM_036512354.1";
NC_043019.1	Gnomon	CDS	28340774	28340869	.	+	0	gene_id "LOC115223589"; db_xref "GeneID:115223589"; gbkey "CDS"; gene "LOC115223589"; ID ""; gene_name "LOC115223589"; transcript_id "XM_036512354.1"; product "AP-3 complex subunit delta-1 isoform X2"; protein_id "XP_036368247.1"; exon_number "1";
NC_043019.1	Gnomon	CDS	28356464	28356559	.	+	0	gene_id "LOC115223589"; db_xref "GeneID:115223589"; gbkey "CDS"; gene "LOC115223589"; ID ""; gene_name "LOC115223589"; transcript_id "XM_036512354.1"; product "AP-3 complex subunit delta-1 isoform X2"; protein_id "XP_036368247.1"; exon_number "2";
NC_043019.1	Gnomon	CDS	28359985	28360065	.	+	0	gene_id "LOC115223589"; db_xref "GeneID:115223589"; gbkey "CDS"; gene "LOC115223589"; ID ""; gene_name "LOC115223589"; transcript_id "XM_036512354.1"; product "AP-3 complex subunit delta-1 isoform X2"; protein_id "XP_036368247.1"; exon_number "3";
NC_043019.1	Gnomon	CDS	28361727	28361807	.	+	0	gene_id "LOC115223589"; db_xref "GeneID:115223589"; gbkey "CDS"; gene "LOC115223589"; ID ""; gene_name "LOC115223589"; transcript_id "XM_036512354.1"; product "AP-3 complex subunit delta-1 isoform X2"; protein_id "XP_036368247.1"; exon_number "4";
NC_043019.1	Gnomon	CDS	28363709	28363816	.	+	0	gene_id "LOC115223589"; db_xref "GeneID:115223589"; gbkey "CDS"; gene "LOC115223589"; ID ""; gene_name "LOC115223589"; transcript_id "XM_036512354.1"; product "AP-3 complex subunit delta-1 isoform X2"; protein_id "XP_036368247.1"; exon_number "5";
NC_043019.1	Gnomon	CDS	28364783	28364912	.	+	0	gene_id "LOC115223589"; db_xref "GeneID:115223589"; gbkey "CDS"; gene "LOC115223589"; ID ""; gene_name "LOC115223589"; transcript_id "XM_036512354.1"; product "AP-3 complex subunit delta-1 isoform X2"; protein_id "XP_036368247.1"; exon_number "6";
NC_043019.1	Gnomon	CDS	28367197	28367336	.	+	2	gene_id "LOC115223589"; db_xref "GeneID:115223589"; gbkey "CDS"; gene "LOC115223589"; ID ""; gene_name "LOC115223589"; transcript_id "XM_036512354.1"; product "AP-3 complex subunit delta-1 isoform X2"; protein_id "XP_036368247.1"; exon_number "7";
NC_043019.1	Gnomon	CDS	28369390	28369463	.	+	0	gene_id "LOC115223589"; db_xref "GeneID:115223589"; gbkey "CDS"; gene "LOC115223589"; ID ""; gene_name "LOC115223589"; transcript_id "XM_036512354.1"; product "AP-3 complex subunit delta-1 isoform X2"; protein_id "XP_036368247.1"; exon_number "8";
NC_043019.1	Gnomon	CDS	28369824	28369873	.	+	1	gene_id "LOC115223589"; db_xref "GeneID:115223589"; gbkey "CDS"; gene "LOC115223589"; ID ""; gene_name "LOC115223589"; transcript_id "XM_036512354.1"; product "AP-3 complex subunit delta-1 isoform X2"; protein_id "XP_036368247.1"; exon_number "9";
NC_043019.1	Gnomon	CDS	28371949	28371998	.	+	2	gene_id "LOC115223589"; db_xref "GeneID:115223589"; gbkey "CDS"; gene "LOC115223589"; ID ""; gene_name "LOC115223589"; transcript_id "XM_036512354.1"; product "AP-3 complex subunit delta-1 isoform X2"; protein_id "XP_036368247.1"; exon_number "10";
NC_043019.1	Gnomon	CDS	28387386	28387434	.	+	0	gene_id "LOC115223589"; db_xref "GeneID:115223589"; gbkey "CDS"; gene "LOC115223589"; ID ""; gene_name "LOC115223589"; transcript_id "XM_036512354.1"; product "AP-3 complex subunit delta-1 isoform X2"; protein_id "XP_036368247.1"; exon_number "11";
NC_043019.1	Gnomon	CDS	28389196	28389341	.	+	2	gene_id "LOC115223589"; db_xref "GeneID:115223589"; gbkey "CDS"; gene "LOC115223589"; ID ""; gene_name "LOC115223589"; transcript_id "XM_036512354.1"; product "AP-3 complex subunit delta-1 isoform X2"; protein_id "XP_036368247.1"; exon_number "12";
NC_043019.1	Gnomon	CDS	28392586	28392734	.	+	0	gene_id "LOC115223589"; db_xref "GeneID:115223589"; gbkey "CDS"; gene "LOC115223589"; ID ""; gene_name "LOC115223589"; transcript_id "XM_036512354.1"; product "AP-3 complex subunit delta-1 isoform X2"; protein_id "XP_036368247.1"; exon_number "13";
NC_043019.1	Gnomon	CDS	28395896	28396022	.	+	1	gene_id "LOC115223589"; db_xref "GeneID:115223589"; gbkey "CDS"; gene "LOC115223589"; ID ""; gene_name "LOC115223589"; transcript_id "XM_036512354.1"; product "AP-3 complex subunit delta-1 isoform X2"; protein_id "XP_036368247.1"; exon_number "14";
NC_043019.1	Gnomon	CDS	28397536	28397639	.	+	0	gene_id "LOC115223589"; db_xref "GeneID:115223589"; gbkey "CDS"; gene "LOC115223589"; ID ""; gene_name "LOC115223589"; transcript_id "XM_036512354.1"; product "AP-3 complex subunit delta-1 isoform X2"; protein_id "XP_036368247.1"; exon_number "15";
NC_043019.1	Gnomon	CDS	28398577	28398808	.	+	1	gene_id "LOC115223589"; db_xref "GeneID:115223589"; gbkey "CDS"; gene "LOC115223589"; ID ""; gene_name "LOC115223589"; transcript_id "XM_036512354.1"; product "AP-3 complex subunit delta-1 isoform X2"; protein_id "XP_036368247.1"; exon_number "16";
NC_043019.1	Gnomon	CDS	28400391	28400536	.	+	0	gene_id "LOC115223589"; db_xref "GeneID:115223589"; gbkey "CDS"; gene "LOC115223589"; ID ""; gene_name "LOC115223589"; transcript_id "XM_036512354.1"; product "AP-3 complex subunit delta-1 isoform X2"; protein_id "XP_036368247.1"; exon_number "17";
NC_043019.1	Gnomon	CDS	28401198	28401296	.	+	1	gene_id "LOC115223589"; db_xref "GeneID:115223589"; gbkey "CDS"; gene "LOC115223589"; ID ""; gene_name "LOC115223589"; transcript_id "XM_036512354.1"; product "AP-3 complex subunit delta-1 isoform X2"; protein_id "XP_036368247.1"; exon_number "18";
NC_043019.1	Gnomon	CDS	28402323	28402383	.	+	1	gene_id "LOC115223589"; db_xref "GeneID:115223589"; gbkey "CDS"; gene "LOC115223589"; ID ""; gene_name "LOC115223589"; transcript_id "XM_036512354.1"; product "AP-3 complex subunit delta-1 isoform X2"; protein_id "XP_036368247.1"; exon_number "19";
NC_043019.1	Gnomon	CDS	28403539	28403607	.	+	0	gene_id "LOC115223589"; db_xref "GeneID:115223589"; gbkey "CDS"; gene "LOC115223589"; ID ""; gene_name "LOC115223589"; transcript_id "XM_036512354.1"; product "AP-3 complex subunit delta-1 isoform X2"; protein_id "XP_036368247.1"; exon_number "20";
NC_043019.1	Gnomon	CDS	28405937	28406015	.	+	0	gene_id "LOC115223589"; db_xref "GeneID:115223589"; gbkey "CDS"; gene "LOC115223589"; ID ""; gene_name "LOC115223589"; transcript_id "XM_036512354.1"; product "AP-3 complex subunit delta-1 isoform X2"; protein_id "XP_036368247.1"; exon_number "21";
NC_043019.1	Gnomon	CDS	28409674	28409691	.	+	2	gene_id "LOC115223589"; db_xref "GeneID:115223589"; gbkey "CDS"; gene "LOC115223589"; ID ""; gene_name "LOC115223589"; transcript_id "XM_036512354.1"; product "AP-3 complex subunit delta-1 isoform X2"; protein_id "XP_036368247.1"; exon_number "22";
NC_043019.1	Gnomon	CDS	28410110	28410321	.	+	2	gene_id "LOC115223589"; db_xref "GeneID:115223589"; gbkey "CDS"; gene "LOC115223589"; ID ""; gene_name "LOC115223589"; transcript_id "XM_036512354.1"; product "AP-3 complex subunit delta-1 isoform X2"; protein_id "XP_036368247.1"; exon_number "23";
NC_043019.1	Gnomon	CDS	28411905	28411984	.	+	0	gene_id "LOC115223589"; db_xref "GeneID:115223589"; gbkey "CDS"; gene "LOC115223589"; ID ""; gene_name "LOC115223589"; transcript_id "XM_036512354.1"; product "AP-3 complex subunit delta-1 isoform X2"; protein_id "XP_036368247.1"; exon_number "24";
NC_043019.1	Gnomon	CDS	28413776	28413929	.	+	1	gene_id "LOC115223589"; db_xref "GeneID:115223589"; gbkey "CDS"; gene "LOC115223589"; ID ""; gene_name "LOC115223589"; transcript_id "XM_036512354.1"; product "AP-3 complex subunit delta-1 isoform X2"; protein_id "XP_036368247.1"; exon_number "25";
NC_043019.1	Gnomon	CDS	28415545	28415682	.	+	0	gene_id "LOC115223589"; db_xref "GeneID:115223589"; gbkey "CDS"; gene "LOC115223589"; ID ""; gene_name "LOC115223589"; transcript_id "XM_036512354.1"; product "AP-3 complex subunit delta-1 isoform X2"; protein_id "XP_036368247.1"; exon_number "26";
NC_043019.1	Gnomon	CDS	28415964	28416119	.	+	0	gene_id "LOC115223589"; db_xref "GeneID:115223589"; gbkey "CDS"; gene "LOC115223589"; ID ""; gene_name "LOC115223589"; transcript_id "XM_036512354.1"; product "AP-3 complex subunit delta-1 isoform X2"; protein_id "XP_036368247.1"; exon_number "27";
NC_043019.1	Gnomon	CDS	28417753	28417926	.	+	0	gene_id "LOC115223589"; db_xref "GeneID:115223589"; gbkey "CDS"; gene "LOC115223589"; ID ""; gene_name "LOC115223589"; transcript_id "XM_036512354.1"; product "AP-3 complex subunit delta-1 isoform X2"; protein_id "XP_036368247.1"; exon_number "28";
NC_043019.1	Gnomon	CDS	28418803	28418850	.	+	0	gene_id "LOC115223589"; db_xref "GeneID:115223589"; gbkey "CDS"; gene "LOC115223589"; ID ""; gene_name "LOC115223589"; transcript_id "XM_036512354.1"; product "AP-3 complex subunit delta-1 isoform X2"; protein_id "XP_036368247.1"; exon_number "29";
NC_043019.1	Gnomon	CDS	28419429	28419566	.	+	0	gene_id "LOC115223589"; db_xref "GeneID:115223589"; gbkey "CDS"; gene "LOC115223589"; ID ""; gene_name "LOC115223589"; transcript_id "XM_036512354.1"; product "AP-3 complex subunit delta-1 isoform X2"; protein_id "XP_036368247.1"; exon_number "30";
NC_043019.1	Gnomon	CDS	28420321	28420458	.	+	0	gene_id "LOC115223589"; db_xref "GeneID:115223589"; gbkey "CDS"; gene "LOC115223589"; ID ""; gene_name "LOC115223589"; transcript_id "XM_036512354.1"; product "AP-3 complex subunit delta-1 isoform X2"; protein_id "XP_036368247.1"; exon_number "31";
NC_043019.1	Gnomon	CDS	28422345	28422430	.	+	0	gene_id "LOC115223589"; db_xref "GeneID:115223589"; gbkey "CDS"; gene "LOC115223589"; ID ""; gene_name "LOC115223589"; transcript_id "XM_036512354.1"; product "AP-3 complex subunit delta-1 isoform X2"; protein_id "XP_036368247.1"; exon_number "32";
NC_043019.1	Gnomon	CDS	28423020	28423144	.	+	1	gene_id "LOC115223589"; db_xref "GeneID:115223589"; gbkey "CDS"; gene "LOC115223589"; ID ""; gene_name "LOC115223589"; transcript_id "XM_036512354.1"; product "AP-3 complex subunit delta-1 isoform X2"; protein_id "XP_036368247.1"; exon_number "33";
NC_043019.1	Gnomon	CDS	28423909	28423991	.	+	2	gene_id "LOC115223589"; db_xref "GeneID:115223589"; gbkey "CDS"; gene "LOC115223589"; ID ""; gene_name "LOC115223589"; transcript_id "XM_036512354.1"; product "AP-3 complex subunit delta-1 isoform X2"; protein_id "XP_036368247.1"; exon_number "34";
NC_043019.1	Gnomon	CDS	28425498	28425596	.	+	0	gene_id "LOC115223589"; db_xref "GeneID:115223589"; gbkey "CDS"; gene "LOC115223589"; ID ""; gene_name "LOC115223589"; transcript_id "XM_036512354.1"; product "AP-3 complex subunit delta-1 isoform X2"; protein_id "XP_036368247.1"; exon_number "35";
NC_043019.1	Gnomon	exon	28340626	28340869	.	+	.	gene_id "LOC115223589"; db_xref "GeneID:115223589"; gbkey "mRNA"; gene "LOC115223589"; ID ""; gene_name "LOC115223589"; transcript_id "XM_036512354.1"; product "AP-3 complex subunit delta-1, transcript variant X3"; exon_number "1"; model_evidence "Supporting evidence includes similarity to: 7 Proteins, and 100% coverage of the annotated genomic feature by RNAseq alignments, including 17 samples with support for all annotated introns";
NC_043019.1	Gnomon	exon	28356464	28356559	.	+	.	gene_id "LOC115223589"; db_xref "GeneID:115223589"; gbkey "mRNA"; gene "LOC115223589"; ID ""; gene_name "LOC115223589"; transcript_id "XM_036512354.1"; product "AP-3 complex subunit delta-1, transcript variant X3"; exon_number "2"; model_evidence "Supporting evidence includes similarity to: 7 Proteins, and 100% coverage of the annotated genomic feature by RNAseq alignments, including 17 samples with support for all annotated introns";
NC_043019.1	Gnomon	exon	28359985	28360065	.	+	.	gene_id "LOC115223589"; db_xref "GeneID:115223589"; gbkey "mRNA"; gene "LOC115223589"; ID ""; gene_name "LOC115223589"; transcript_id "XM_036512354.1"; product "AP-3 complex subunit delta-1, transcript variant X3"; exon_number "3"; model_evidence "Supporting evidence includes similarity to: 7 Proteins, and 100% coverage of the annotated genomic feature by RNAseq alignments, including 17 samples with support for all annotated introns";
NC_043019.1	Gnomon	exon	28361727	28361807	.	+	.	gene_id "LOC115223589"; db_xref "GeneID:115223589"; gbkey "mRNA"; gene "LOC115223589"; ID ""; gene_name "LOC115223589"; transcript_id "XM_036512354.1"; product "AP-3 complex subunit delta-1, transcript variant X3"; exon_number "4"; model_evidence "Supporting evidence includes similarity to: 7 Proteins, and 100% coverage of the annotated genomic feature by RNAseq alignments, including 17 samples with support for all annotated introns";
NC_043019.1	Gnomon	exon	28363709	28363816	.	+	.	gene_id "LOC115223589"; db_xref "GeneID:115223589"; gbkey "mRNA"; gene "LOC115223589"; ID ""; gene_name "LOC115223589"; transcript_id "XM_036512354.1"; product "AP-3 complex subunit delta-1, transcript variant X3"; exon_number "5"; model_evidence "Supporting evidence includes similarity to: 7 Proteins, and 100% coverage of the annotated genomic feature by RNAseq alignments, including 17 samples with support for all annotated introns";
NC_043019.1	Gnomon	exon	28364783	28364912	.	+	.	gene_id "LOC115223589"; db_xref "GeneID:115223589"; gbkey "mRNA"; gene "LOC115223589"; ID ""; gene_name "LOC115223589"; transcript_id "XM_036512354.1"; product "AP-3 complex subunit delta-1, transcript variant X3"; exon_number "6"; model_evidence "Supporting evidence includes similarity to: 7 Proteins, and 100% coverage of the annotated genomic feature by RNAseq alignments, including 17 samples with support for all annotated introns";
NC_043019.1	Gnomon	exon	28367197	28367336	.	+	.	gene_id "LOC115223589"; db_xref "GeneID:115223589"; gbkey "mRNA"; gene "LOC115223589"; ID ""; gene_name "LOC115223589"; transcript_id "XM_036512354.1"; product "AP-3 complex subunit delta-1, transcript variant X3"; exon_number "7"; model_evidence "Supporting evidence includes similarity to: 7 Proteins, and 100% coverage of the annotated genomic feature by RNAseq alignments, including 17 samples with support for all annotated introns";
NC_043019.1	Gnomon	exon	28369390	28369463	.	+	.	gene_id "LOC115223589"; db_xref "GeneID:115223589"; gbkey "mRNA"; gene "LOC115223589"; ID ""; gene_name "LOC115223589"; transcript_id "XM_036512354.1"; product "AP-3 complex subunit delta-1, transcript variant X3"; exon_number "8"; model_evidence "Supporting evidence includes similarity to: 7 Proteins, and 100% coverage of the annotated genomic feature by RNAseq alignments, including 17 samples with support for all annotated introns";
NC_043019.1	Gnomon	exon	28369824	28369873	.	+	.	gene_id "LOC115223589"; db_xref "GeneID:115223589"; gbkey "mRNA"; gene "LOC115223589"; ID ""; gene_name "LOC115223589"; transcript_id "XM_036512354.1"; product "AP-3 complex subunit delta-1, transcript variant X3"; exon_number "9"; model_evidence "Supporting evidence includes similarity to: 7 Proteins, and 100% coverage of the annotated genomic feature by RNAseq alignments, including 17 samples with support for all annotated introns";
NC_043019.1	Gnomon	exon	28371949	28371998	.	+	.	gene_id "LOC115223589"; db_xref "GeneID:115223589"; gbkey "mRNA"; gene "LOC115223589"; ID ""; gene_name "LOC115223589"; transcript_id "XM_036512354.1"; product "AP-3 complex subunit delta-1, transcript variant X3"; exon_number "10"; model_evidence "Supporting evidence includes similarity to: 7 Proteins, and 100% coverage of the annotated genomic feature by RNAseq alignments, including 17 samples with support for all annotated introns";
NC_043019.1	Gnomon	exon	28387386	28387434	.	+	.	gene_id "LOC115223589"; db_xref "GeneID:115223589"; gbkey "mRNA"; gene "LOC115223589"; ID ""; gene_name "LOC115223589"; transcript_id "XM_036512354.1"; product "AP-3 complex subunit delta-1, transcript variant X3"; exon_number "11"; model_evidence "Supporting evidence includes similarity to: 7 Proteins, and 100% coverage of the annotated genomic feature by RNAseq alignments, including 17 samples with support for all annotated introns";
NC_043019.1	Gnomon	exon	28389196	28389341	.	+	.	gene_id "LOC115223589"; db_xref "GeneID:115223589"; gbkey "mRNA"; gene "LOC115223589"; ID ""; gene_name "LOC115223589"; transcript_id "XM_036512354.1"; product "AP-3 complex subunit delta-1, transcript variant X3"; exon_number "12"; model_evidence "Supporting evidence includes similarity to: 7 Proteins, and 100% coverage of the annotated genomic feature by RNAseq alignments, including 17 samples with support for all annotated introns";
NC_043019.1	Gnomon	exon	28392586	28392734	.	+	.	gene_id "LOC115223589"; db_xref "GeneID:115223589"; gbkey "mRNA"; gene "LOC115223589"; ID ""; gene_name "LOC115223589"; transcript_id "XM_036512354.1"; product "AP-3 complex subunit delta-1, transcript variant X3"; exon_number "13"; model_evidence "Supporting evidence includes similarity to: 7 Proteins, and 100% coverage of the annotated genomic feature by RNAseq alignments, including 17 samples with support for all annotated introns";
NC_043019.1	Gnomon	exon	28395896	28396022	.	+	.	gene_id "LOC115223589"; db_xref "GeneID:115223589"; gbkey "mRNA"; gene "LOC115223589"; ID ""; gene_name "LOC115223589"; transcript_id "XM_036512354.1"; product "AP-3 complex subunit delta-1, transcript variant X3"; exon_number "14"; model_evidence "Supporting evidence includes similarity to: 7 Proteins, and 100% coverage of the annotated genomic feature by RNAseq alignments, including 17 samples with support for all annotated introns";
NC_043019.1	Gnomon	exon	28397536	28397639	.	+	.	gene_id "LOC115223589"; db_xref "GeneID:115223589"; gbkey "mRNA"; gene "LOC115223589"; ID ""; gene_name "LOC115223589"; transcript_id "XM_036512354.1"; product "AP-3 complex subunit delta-1, transcript variant X3"; exon_number "15"; model_evidence "Supporting evidence includes similarity to: 7 Proteins, and 100% coverage of the annotated genomic feature by RNAseq alignments, including 17 samples with support for all annotated introns";
NC_043019.1	Gnomon	exon	28398577	28398808	.	+	.	gene_id "LOC115223589"; db_xref "GeneID:115223589"; gbkey "mRNA"; gene "LOC115223589"; ID ""; gene_name "LOC115223589"; transcript_id "XM_036512354.1"; product "AP-3 complex subunit delta-1, transcript variant X3"; exon_number "16"; model_evidence "Supporting evidence includes similarity to: 7 Proteins, and 100% coverage of the annotated genomic feature by RNAseq alignments, including 17 samples with support for all annotated introns";
NC_043019.1	Gnomon	exon	28400391	28400536	.	+	.	gene_id "LOC115223589"; db_xref "GeneID:115223589"; gbkey "mRNA"; gene "LOC115223589"; ID ""; gene_name "LOC115223589"; transcript_id "XM_036512354.1"; product "AP-3 complex subunit delta-1, transcript variant X3"; exon_number "17"; model_evidence "Supporting evidence includes similarity to: 7 Proteins, and 100% coverage of the annotated genomic feature by RNAseq alignments, including 17 samples with support for all annotated introns";
NC_043019.1	Gnomon	exon	28401198	28401296	.	+	.	gene_id "LOC115223589"; db_xref "GeneID:115223589"; gbkey "mRNA"; gene "LOC115223589"; ID ""; gene_name "LOC115223589"; transcript_id "XM_036512354.1"; product "AP-3 complex subunit delta-1, transcript variant X3"; exon_number "18"; model_evidence "Supporting evidence includes similarity to: 7 Proteins, and 100% coverage of the annotated genomic feature by RNAseq alignments, including 17 samples with support for all annotated introns";
NC_043019.1	Gnomon	exon	28402323	28402383	.	+	.	gene_id "LOC115223589"; db_xref "GeneID:115223589"; gbkey "mRNA"; gene "LOC115223589"; ID ""; gene_name "LOC115223589"; transcript_id "XM_036512354.1"; product "AP-3 complex subunit delta-1, transcript variant X3"; exon_number "19"; model_evidence "Supporting evidence includes similarity to: 7 Proteins, and 100% coverage of the annotated genomic feature by RNAseq alignments, including 17 samples with support for all annotated introns";
NC_043019.1	Gnomon	exon	28403539	28403607	.	+	.	gene_id "LOC115223589"; db_xref "GeneID:115223589"; gbkey "mRNA"; gene "LOC115223589"; ID ""; gene_name "LOC115223589"; transcript_id "XM_036512354.1"; product "AP-3 complex subunit delta-1, transcript variant X3"; exon_number "20"; model_evidence "Supporting evidence includes similarity to: 7 Proteins, and 100% coverage of the annotated genomic feature by RNAseq alignments, including 17 samples with support for all annotated introns";
NC_043019.1	Gnomon	exon	28405937	28406015	.	+	.	gene_id "LOC115223589"; db_xref "GeneID:115223589"; gbkey "mRNA"; gene "LOC115223589"; ID ""; gene_name "LOC115223589"; transcript_id "XM_036512354.1"; product "AP-3 complex subunit delta-1, transcript variant X3"; exon_number "21"; model_evidence "Supporting evidence includes similarity to: 7 Proteins, and 100% coverage of the annotated genomic feature by RNAseq alignments, including 17 samples with support for all annotated introns";
NC_043019.1	Gnomon	exon	28409674	28409691	.	+	.	gene_id "LOC115223589"; db_xref "GeneID:115223589"; gbkey "mRNA"; gene "LOC115223589"; ID ""; gene_name "LOC115223589"; transcript_id "XM_036512354.1"; product "AP-3 complex subunit delta-1, transcript variant X3"; exon_number "22"; model_evidence "Supporting evidence includes similarity to: 7 Proteins, and 100% coverage of the annotated genomic feature by RNAseq alignments, including 17 samples with support for all annotated introns";
NC_043019.1	Gnomon	exon	28410110	28410321	.	+	.	gene_id "LOC115223589"; db_xref "GeneID:115223589"; gbkey "mRNA"; gene "LOC115223589"; ID ""; gene_name "LOC115223589"; transcript_id "XM_036512354.1"; product "AP-3 complex subunit delta-1, transcript variant X3"; exon_number "23"; model_evidence "Supporting evidence includes similarity to: 7 Proteins, and 100% coverage of the annotated genomic feature by RNAseq alignments, including 17 samples with support for all annotated introns";
NC_043019.1	Gnomon	exon	28411905	28411984	.	+	.	gene_id "LOC115223589"; db_xref "GeneID:115223589"; gbkey "mRNA"; gene "LOC115223589"; ID ""; gene_name "LOC115223589"; transcript_id "XM_036512354.1"; product "AP-3 complex subunit delta-1, transcript variant X3"; exon_number "24"; model_evidence "Supporting evidence includes similarity to: 7 Proteins, and 100% coverage of the annotated genomic feature by RNAseq alignments, including 17 samples with support for all annotated introns";
NC_043019.1	Gnomon	exon	28413776	28413929	.	+	.	gene_id "LOC115223589"; db_xref "GeneID:115223589"; gbkey "mRNA"; gene "LOC115223589"; ID ""; gene_name "LOC115223589"; transcript_id "XM_036512354.1"; product "AP-3 complex subunit delta-1, transcript variant X3"; exon_number "25"; model_evidence "Supporting evidence includes similarity to: 7 Proteins, and 100% coverage of the annotated genomic feature by RNAseq alignments, including 17 samples with support for all annotated introns";
NC_043019.1	Gnomon	exon	28415545	28415682	.	+	.	gene_id "LOC115223589"; db_xref "GeneID:115223589"; gbkey "mRNA"; gene "LOC115223589"; ID ""; gene_name "LOC115223589"; transcript_id "XM_036512354.1"; product "AP-3 complex subunit delta-1, transcript variant X3"; exon_number "26"; model_evidence "Supporting evidence includes similarity to: 7 Proteins, and 100% coverage of the annotated genomic feature by RNAseq alignments, including 17 samples with support for all annotated introns";
NC_043019.1	Gnomon	exon	28415964	28416119	.	+	.	gene_id "LOC115223589"; db_xref "GeneID:115223589"; gbkey "mRNA"; gene "LOC115223589"; ID ""; gene_name "LOC115223589"; transcript_id "XM_036512354.1"; product "AP-3 complex subunit delta-1, transcript variant X3"; exon_number "27"; model_evidence "Supporting evidence includes similarity to: 7 Proteins, and 100% coverage of the annotated genomic feature by RNAseq alignments, including 17 samples with support for all annotated introns";
NC_043019.1	Gnomon	exon	28417753	28417926	.	+	.	gene_id "LOC115223589"; db_xref "GeneID:115223589"; gbkey "mRNA"; gene "LOC115223589"; ID ""; gene_name "LOC115223589"; transcript_id "XM_036512354.1"; product "AP-3 complex subunit delta-1, transcript variant X3"; exon_number "28"; model_evidence "Supporting evidence includes similarity to: 7 Proteins, and 100% coverage of the annotated genomic feature by RNAseq alignments, including 17 samples with support for all annotated introns";
NC_043019.1	Gnomon	exon	28418803	28418850	.	+	.	gene_id "LOC115223589"; db_xref "GeneID:115223589"; gbkey "mRNA"; gene "LOC115223589"; ID ""; gene_name "LOC115223589"; transcript_id "XM_036512354.1"; product "AP-3 complex subunit delta-1, transcript variant X3"; exon_number "29"; model_evidence "Supporting evidence includes similarity to: 7 Proteins, and 100% coverage of the annotated genomic feature by RNAseq alignments, including 17 samples with support for all annotated introns";
NC_043019.1	Gnomon	exon	28419429	28419566	.	+	.	gene_id "LOC115223589"; db_xref "GeneID:115223589"; gbkey "mRNA"; gene "LOC115223589"; ID ""; gene_name "LOC115223589"; transcript_id "XM_036512354.1"; product "AP-3 complex subunit delta-1, transcript variant X3"; exon_number "30"; model_evidence "Supporting evidence includes similarity to: 7 Proteins, and 100% coverage of the annotated genomic feature by RNAseq alignments, including 17 samples with support for all annotated introns";
NC_043019.1	Gnomon	exon	28420321	28420458	.	+	.	gene_id "LOC115223589"; db_xref "GeneID:115223589"; gbkey "mRNA"; gene "LOC115223589"; ID ""; gene_name "LOC115223589"; transcript_id "XM_036512354.1"; product "AP-3 complex subunit delta-1, transcript variant X3"; exon_number "31"; model_evidence "Supporting evidence includes similarity to: 7 Proteins, and 100% coverage of the annotated genomic feature by RNAseq alignments, including 17 samples with support for all annotated introns";
NC_043019.1	Gnomon	exon	28422345	28422430	.	+	.	gene_id "LOC115223589"; db_xref "GeneID:115223589"; gbkey "mRNA"; gene "LOC115223589"; ID ""; gene_name "LOC115223589"; transcript_id "XM_036512354.1"; product "AP-3 complex subunit delta-1, transcript variant X3"; exon_number "32"; model_evidence "Supporting evidence includes similarity to: 7 Proteins, and 100% coverage of the annotated genomic feature by RNAseq alignments, including 17 samples with support for all annotated introns";
NC_043019.1	Gnomon	exon	28423020	28423144	.	+	.	gene_id "LOC115223589"; db_xref "GeneID:115223589"; gbkey "mRNA"; gene "LOC115223589"; ID ""; gene_name "LOC115223589"; transcript_id "XM_036512354.1"; product "AP-3 complex subunit delta-1, transcript variant X3"; exon_number "33"; model_evidence "Supporting evidence includes similarity to: 7 Proteins, and 100% coverage of the annotated genomic feature by RNAseq alignments, including 17 samples with support for all annotated introns";
NC_043019.1	Gnomon	exon	28423909	28423991	.	+	.	gene_id "LOC115223589"; db_xref "GeneID:115223589"; gbkey "mRNA"; gene "LOC115223589"; ID ""; gene_name "LOC115223589"; transcript_id "XM_036512354.1"; product "AP-3 complex subunit delta-1, transcript variant X3"; exon_number "34"; model_evidence "Supporting evidence includes similarity to: 7 Proteins, and 100% coverage of the annotated genomic feature by RNAseq alignments, including 17 samples with support for all annotated introns";
NC_043019.1	Gnomon	exon	28425498	28426945	.	+	.	gene_id "LOC115223589"; db_xref "GeneID:115223589"; gbkey "mRNA"; gene "LOC115223589"; ID ""; gene_name "LOC115223589"; transcript_id "XM_036512354.1"; product "AP-3 complex subunit delta-1, transcript variant X3"; exon_number "35"; model_evidence "Supporting evidence includes similarity to: 7 Proteins, and 100% coverage of the annotated genomic feature by RNAseq alignments, including 17 samples with support for all annotated introns";
NC_043019.1	Gnomon	start_codon	28340774	28340776	.	+	0	gene_id "LOC115223589"; db_xref "GeneID:115223589"; gbkey "CDS"; gene "LOC115223589"; ID ""; gene_name "LOC115223589"; transcript_id "XM_036512354.1"; product "AP-3 complex subunit delta-1 isoform X2"; protein_id "XP_036368247.1"; exon_number "1";
NC_043019.1	Gnomon	stop_codon	28425597	28425599	.	+	0	gene_id "LOC115223589"; db_xref "GeneID:115223589"; gbkey "CDS"; gene "LOC115223589"; ID ""; gene_name "LOC115223589"; transcript_id "XM_036512354.1"; product "AP-3 complex subunit delta-1 isoform X2"; protein_id "XP_036368247.1"; exon_number "35";
NC_043019.1	Gnomon	transcript	28340625	28426945	.	+	.	gene_id "LOC115223589"; ID "XM_036512355.1"; gene_name "LOC115223589"; transcript_id "XM_036512355.1";
NC_043019.1	Gnomon	CDS	28340774	28340869	.	+	0	gene_id "LOC115223589"; db_xref "GeneID:115223589"; gbkey "CDS"; gene "LOC115223589"; ID ""; gene_name "LOC115223589"; transcript_id "XM_036512355.1"; product "AP-3 complex subunit delta-1 isoform X3"; protein_id "XP_036368248.1"; exon_number "1";
NC_043019.1	Gnomon	CDS	28347819	28347827	.	+	0	gene_id "LOC115223589"; db_xref "GeneID:115223589"; gbkey "CDS"; gene "LOC115223589"; ID ""; gene_name "LOC115223589"; transcript_id "XM_036512355.1"; product "AP-3 complex subunit delta-1 isoform X3"; protein_id "XP_036368248.1"; exon_number "2";
NC_043019.1	Gnomon	CDS	28356464	28356559	.	+	0	gene_id "LOC115223589"; db_xref "GeneID:115223589"; gbkey "CDS"; gene "LOC115223589"; ID ""; gene_name "LOC115223589"; transcript_id "XM_036512355.1"; product "AP-3 complex subunit delta-1 isoform X3"; protein_id "XP_036368248.1"; exon_number "3";
NC_043019.1	Gnomon	CDS	28359985	28360065	.	+	0	gene_id "LOC115223589"; db_xref "GeneID:115223589"; gbkey "CDS"; gene "LOC115223589"; ID ""; gene_name "LOC115223589"; transcript_id "XM_036512355.1"; product "AP-3 complex subunit delta-1 isoform X3"; protein_id "XP_036368248.1"; exon_number "4";
NC_043019.1	Gnomon	CDS	28361727	28361807	.	+	0	gene_id "LOC115223589"; db_xref "GeneID:115223589"; gbkey "CDS"; gene "LOC115223589"; ID ""; gene_name "LOC115223589"; transcript_id "XM_036512355.1"; product "AP-3 complex subunit delta-1 isoform X3"; protein_id "XP_036368248.1"; exon_number "5";
NC_043019.1	Gnomon	CDS	28363709	28363816	.	+	0	gene_id "LOC115223589"; db_xref "GeneID:115223589"; gbkey "CDS"; gene "LOC115223589"; ID ""; gene_name "LOC115223589"; transcript_id "XM_036512355.1"; product "AP-3 complex subunit delta-1 isoform X3"; protein_id "XP_036368248.1"; exon_number "6";
NC_043019.1	Gnomon	CDS	28364783	28364912	.	+	0	gene_id "LOC115223589"; db_xref "GeneID:115223589"; gbkey "CDS"; gene "LOC115223589"; ID ""; gene_name "LOC115223589"; transcript_id "XM_036512355.1"; product "AP-3 complex subunit delta-1 isoform X3"; protein_id "XP_036368248.1"; exon_number "7";
NC_043019.1	Gnomon	CDS	28367197	28367336	.	+	2	gene_id "LOC115223589"; db_xref "GeneID:115223589"; gbkey "CDS"; gene "LOC115223589"; ID ""; gene_name "LOC115223589"; transcript_id "XM_036512355.1"; product "AP-3 complex subunit delta-1 isoform X3"; protein_id "XP_036368248.1"; exon_number "8";
NC_043019.1	Gnomon	CDS	28369390	28369463	.	+	0	gene_id "LOC115223589"; db_xref "GeneID:115223589"; gbkey "CDS"; gene "LOC115223589"; ID ""; gene_name "LOC115223589"; transcript_id "XM_036512355.1"; product "AP-3 complex subunit delta-1 isoform X3"; protein_id "XP_036368248.1"; exon_number "9";
NC_043019.1	Gnomon	CDS	28369824	28369873	.	+	1	gene_id "LOC115223589"; db_xref "GeneID:115223589"; gbkey "CDS"; gene "LOC115223589"; ID ""; gene_name "LOC115223589"; transcript_id "XM_036512355.1"; product "AP-3 complex subunit delta-1 isoform X3"; protein_id "XP_036368248.1"; exon_number "10";
NC_043019.1	Gnomon	CDS	28371949	28371998	.	+	2	gene_id "LOC115223589"; db_xref "GeneID:115223589"; gbkey "CDS"; gene "LOC115223589"; ID ""; gene_name "LOC115223589"; transcript_id "XM_036512355.1"; product "AP-3 complex subunit delta-1 isoform X3"; protein_id "XP_036368248.1"; exon_number "11";
NC_043019.1	Gnomon	CDS	28387386	28387434	.	+	0	gene_id "LOC115223589"; db_xref "GeneID:115223589"; gbkey "CDS"; gene "LOC115223589"; ID ""; gene_name "LOC115223589"; transcript_id "XM_036512355.1"; product "AP-3 complex subunit delta-1 isoform X3"; protein_id "XP_036368248.1"; exon_number "12";
NC_043019.1	Gnomon	CDS	28389196	28389341	.	+	2	gene_id "LOC115223589"; db_xref "GeneID:115223589"; gbkey "CDS"; gene "LOC115223589"; ID ""; gene_name "LOC115223589"; transcript_id "XM_036512355.1"; product "AP-3 complex subunit delta-1 isoform X3"; protein_id "XP_036368248.1"; exon_number "13";
NC_043019.1	Gnomon	CDS	28392586	28392734	.	+	0	gene_id "LOC115223589"; db_xref "GeneID:115223589"; gbkey "CDS"; gene "LOC115223589"; ID ""; gene_name "LOC115223589"; transcript_id "XM_036512355.1"; product "AP-3 complex subunit delta-1 isoform X3"; protein_id "XP_036368248.1"; exon_number "14";
NC_043019.1	Gnomon	CDS	28395896	28396022	.	+	1	gene_id "LOC115223589"; db_xref "GeneID:115223589"; gbkey "CDS"; gene "LOC115223589"; ID ""; gene_name "LOC115223589"; transcript_id "XM_036512355.1"; product "AP-3 complex subunit delta-1 isoform X3"; protein_id "XP_036368248.1"; exon_number "15";
NC_043019.1	Gnomon	CDS	28397536	28397639	.	+	0	gene_id "LOC115223589"; db_xref "GeneID:115223589"; gbkey "CDS"; gene "LOC115223589"; ID ""; gene_name "LOC115223589"; transcript_id "XM_036512355.1"; product "AP-3 complex subunit delta-1 isoform X3"; protein_id "XP_036368248.1"; exon_number "16";
NC_043019.1	Gnomon	CDS	28398577	28398808	.	+	1	gene_id "LOC115223589"; db_xref "GeneID:115223589"; gbkey "CDS"; gene "LOC115223589"; ID ""; gene_name "LOC115223589"; transcript_id "XM_036512355.1"; product "AP-3 complex subunit delta-1 isoform X3"; protein_id "XP_036368248.1"; exon_number "17";
NC_043019.1	Gnomon	CDS	28400391	28400536	.	+	0	gene_id "LOC115223589"; db_xref "GeneID:115223589"; gbkey "CDS"; gene "LOC115223589"; ID ""; gene_name "LOC115223589"; transcript_id "XM_036512355.1"; product "AP-3 complex subunit delta-1 isoform X3"; protein_id "XP_036368248.1"; exon_number "18";
NC_043019.1	Gnomon	CDS	28401198	28401296	.	+	1	gene_id "LOC115223589"; db_xref "GeneID:115223589"; gbkey "CDS"; gene "LOC115223589"; ID ""; gene_name "LOC115223589"; transcript_id "XM_036512355.1"; product "AP-3 complex subunit delta-1 isoform X3"; protein_id "XP_036368248.1"; exon_number "19";
NC_043019.1	Gnomon	CDS	28402323	28402383	.	+	1	gene_id "LOC115223589"; db_xref "GeneID:115223589"; gbkey "CDS"; gene "LOC115223589"; ID ""; gene_name "LOC115223589"; transcript_id "XM_036512355.1"; product "AP-3 complex subunit delta-1 isoform X3"; protein_id "XP_036368248.1"; exon_number "20";
NC_043019.1	Gnomon	CDS	28403539	28403607	.	+	0	gene_id "LOC115223589"; db_xref "GeneID:115223589"; gbkey "CDS"; gene "LOC115223589"; ID ""; gene_name "LOC115223589"; transcript_id "XM_036512355.1"; product "AP-3 complex subunit delta-1 isoform X3"; protein_id "XP_036368248.1"; exon_number "21";
NC_043019.1	Gnomon	CDS	28405937	28406015	.	+	0	gene_id "LOC115223589"; db_xref "GeneID:115223589"; gbkey "CDS"; gene "LOC115223589"; ID ""; gene_name "LOC115223589"; transcript_id "XM_036512355.1"; product "AP-3 complex subunit delta-1 isoform X3"; protein_id "XP_036368248.1"; exon_number "22";
NC_043019.1	Gnomon	CDS	28409674	28409691	.	+	2	gene_id "LOC115223589"; db_xref "GeneID:115223589"; gbkey "CDS"; gene "LOC115223589"; ID ""; gene_name "LOC115223589"; transcript_id "XM_036512355.1"; product "AP-3 complex subunit delta-1 isoform X3"; protein_id "XP_036368248.1"; exon_number "23";
NC_043019.1	Gnomon	CDS	28410125	28410321	.	+	2	gene_id "LOC115223589"; db_xref "GeneID:115223589"; gbkey "CDS"; gene "LOC115223589"; ID ""; gene_name "LOC115223589"; transcript_id "XM_036512355.1"; product "AP-3 complex subunit delta-1 isoform X3"; protein_id "XP_036368248.1"; exon_number "24";
NC_043019.1	Gnomon	CDS	28411905	28411984	.	+	0	gene_id "LOC115223589"; db_xref "GeneID:115223589"; gbkey "CDS"; gene "LOC115223589"; ID ""; gene_name "LOC115223589"; transcript_id "XM_036512355.1"; product "AP-3 complex subunit delta-1 isoform X3"; protein_id "XP_036368248.1"; exon_number "25";
NC_043019.1	Gnomon	CDS	28413776	28413929	.	+	1	gene_id "LOC115223589"; db_xref "GeneID:115223589"; gbkey "CDS"; gene "LOC115223589"; ID ""; gene_name "LOC115223589"; transcript_id "XM_036512355.1"; product "AP-3 complex subunit delta-1 isoform X3"; protein_id "XP_036368248.1"; exon_number "26";
NC_043019.1	Gnomon	CDS	28415545	28415682	.	+	0	gene_id "LOC115223589"; db_xref "GeneID:115223589"; gbkey "CDS"; gene "LOC115223589"; ID ""; gene_name "LOC115223589"; transcript_id "XM_036512355.1"; product "AP-3 complex subunit delta-1 isoform X3"; protein_id "XP_036368248.1"; exon_number "27";
NC_043019.1	Gnomon	CDS	28415964	28416119	.	+	0	gene_id "LOC115223589"; db_xref "GeneID:115223589"; gbkey "CDS"; gene "LOC115223589"; ID ""; gene_name "LOC115223589"; transcript_id "XM_036512355.1"; product "AP-3 complex subunit delta-1 isoform X3"; protein_id "XP_036368248.1"; exon_number "28";
NC_043019.1	Gnomon	CDS	28417753	28417926	.	+	0	gene_id "LOC115223589"; db_xref "GeneID:115223589"; gbkey "CDS"; gene "LOC115223589"; ID ""; gene_name "LOC115223589"; transcript_id "XM_036512355.1"; product "AP-3 complex subunit delta-1 isoform X3"; protein_id "XP_036368248.1"; exon_number "29";
NC_043019.1	Gnomon	CDS	28418803	28418850	.	+	0	gene_id "LOC115223589"; db_xref "GeneID:115223589"; gbkey "CDS"; gene "LOC115223589"; ID ""; gene_name "LOC115223589"; transcript_id "XM_036512355.1"; product "AP-3 complex subunit delta-1 isoform X3"; protein_id "XP_036368248.1"; exon_number "30";
NC_043019.1	Gnomon	CDS	28419429	28419566	.	+	0	gene_id "LOC115223589"; db_xref "GeneID:115223589"; gbkey "CDS"; gene "LOC115223589"; ID ""; gene_name "LOC115223589"; transcript_id "XM_036512355.1"; product "AP-3 complex subunit delta-1 isoform X3"; protein_id "XP_036368248.1"; exon_number "31";
NC_043019.1	Gnomon	CDS	28420321	28420458	.	+	0	gene_id "LOC115223589"; db_xref "GeneID:115223589"; gbkey "CDS"; gene "LOC115223589"; ID ""; gene_name "LOC115223589"; transcript_id "XM_036512355.1"; product "AP-3 complex subunit delta-1 isoform X3"; protein_id "XP_036368248.1"; exon_number "32";
NC_043019.1	Gnomon	CDS	28422345	28422430	.	+	0	gene_id "LOC115223589"; db_xref "GeneID:115223589"; gbkey "CDS"; gene "LOC115223589"; ID ""; gene_name "LOC115223589"; transcript_id "XM_036512355.1"; product "AP-3 complex subunit delta-1 isoform X3"; protein_id "XP_036368248.1"; exon_number "33";
NC_043019.1	Gnomon	CDS	28423020	28423144	.	+	1	gene_id "LOC115223589"; db_xref "GeneID:115223589"; gbkey "CDS"; gene "LOC115223589"; ID ""; gene_name "LOC115223589"; transcript_id "XM_036512355.1"; product "AP-3 complex subunit delta-1 isoform X3"; protein_id "XP_036368248.1"; exon_number "34";
NC_043019.1	Gnomon	CDS	28423909	28423991	.	+	2	gene_id "LOC115223589"; db_xref "GeneID:115223589"; gbkey "CDS"; gene "LOC115223589"; ID ""; gene_name "LOC115223589"; transcript_id "XM_036512355.1"; product "AP-3 complex subunit delta-1 isoform X3"; protein_id "XP_036368248.1"; exon_number "35";
NC_043019.1	Gnomon	CDS	28425498	28425596	.	+	0	gene_id "LOC115223589"; db_xref "GeneID:115223589"; gbkey "CDS"; gene "LOC115223589"; ID ""; gene_name "LOC115223589"; transcript_id "XM_036512355.1"; product "AP-3 complex subunit delta-1 isoform X3"; protein_id "XP_036368248.1"; exon_number "36";
NC_043019.1	Gnomon	exon	28340625	28340869	.	+	.	gene_id "LOC115223589"; db_xref "GeneID:115223589"; gbkey "mRNA"; gene "LOC115223589"; ID ""; gene_name "LOC115223589"; transcript_id "XM_036512355.1"; product "AP-3 complex subunit delta-1, transcript variant X4"; exon_number "1"; model_evidence "Supporting evidence includes similarity to: 3 Proteins, and 100% coverage of the annotated genomic feature by RNAseq alignments, including 7 samples with support for all annotated introns";
NC_043019.1	Gnomon	exon	28347819	28347827	.	+	.	gene_id "LOC115223589"; db_xref "GeneID:115223589"; gbkey "mRNA"; gene "LOC115223589"; ID ""; gene_name "LOC115223589"; transcript_id "XM_036512355.1"; product "AP-3 complex subunit delta-1, transcript variant X4"; exon_number "2"; model_evidence "Supporting evidence includes similarity to: 3 Proteins, and 100% coverage of the annotated genomic feature by RNAseq alignments, including 7 samples with support for all annotated introns";
NC_043019.1	Gnomon	exon	28356464	28356559	.	+	.	gene_id "LOC115223589"; db_xref "GeneID:115223589"; gbkey "mRNA"; gene "LOC115223589"; ID ""; gene_name "LOC115223589"; transcript_id "XM_036512355.1"; product "AP-3 complex subunit delta-1, transcript variant X4"; exon_number "3"; model_evidence "Supporting evidence includes similarity to: 3 Proteins, and 100% coverage of the annotated genomic feature by RNAseq alignments, including 7 samples with support for all annotated introns";
NC_043019.1	Gnomon	exon	28359985	28360065	.	+	.	gene_id "LOC115223589"; db_xref "GeneID:115223589"; gbkey "mRNA"; gene "LOC115223589"; ID ""; gene_name "LOC115223589"; transcript_id "XM_036512355.1"; product "AP-3 complex subunit delta-1, transcript variant X4"; exon_number "4"; model_evidence "Supporting evidence includes similarity to: 3 Proteins, and 100% coverage of the annotated genomic feature by RNAseq alignments, including 7 samples with support for all annotated introns";
NC_043019.1	Gnomon	exon	28361727	28361807	.	+	.	gene_id "LOC115223589"; db_xref "GeneID:115223589"; gbkey "mRNA"; gene "LOC115223589"; ID ""; gene_name "LOC115223589"; transcript_id "XM_036512355.1"; product "AP-3 complex subunit delta-1, transcript variant X4"; exon_number "5"; model_evidence "Supporting evidence includes similarity to: 3 Proteins, and 100% coverage of the annotated genomic feature by RNAseq alignments, including 7 samples with support for all annotated introns";
NC_043019.1	Gnomon	exon	28363709	28363816	.	+	.	gene_id "LOC115223589"; db_xref "GeneID:115223589"; gbkey "mRNA"; gene "LOC115223589"; ID ""; gene_name "LOC115223589"; transcript_id "XM_036512355.1"; product "AP-3 complex subunit delta-1, transcript variant X4"; exon_number "6"; model_evidence "Supporting evidence includes similarity to: 3 Proteins, and 100% coverage of the annotated genomic feature by RNAseq alignments, including 7 samples with support for all annotated introns";
NC_043019.1	Gnomon	exon	28364783	28364912	.	+	.	gene_id "LOC115223589"; db_xref "GeneID:115223589"; gbkey "mRNA"; gene "LOC115223589"; ID ""; gene_name "LOC115223589"; transcript_id "XM_036512355.1"; product "AP-3 complex subunit delta-1, transcript variant X4"; exon_number "7"; model_evidence "Supporting evidence includes similarity to: 3 Proteins, and 100% coverage of the annotated genomic feature by RNAseq alignments, including 7 samples with support for all annotated introns";
NC_043019.1	Gnomon	exon	28367197	28367336	.	+	.	gene_id "LOC115223589"; db_xref "GeneID:115223589"; gbkey "mRNA"; gene "LOC115223589"; ID ""; gene_name "LOC115223589"; transcript_id "XM_036512355.1"; product "AP-3 complex subunit delta-1, transcript variant X4"; exon_number "8"; model_evidence "Supporting evidence includes similarity to: 3 Proteins, and 100% coverage of the annotated genomic feature by RNAseq alignments, including 7 samples with support for all annotated introns";
NC_043019.1	Gnomon	exon	28369390	28369463	.	+	.	gene_id "LOC115223589"; db_xref "GeneID:115223589"; gbkey "mRNA"; gene "LOC115223589"; ID ""; gene_name "LOC115223589"; transcript_id "XM_036512355.1"; product "AP-3 complex subunit delta-1, transcript variant X4"; exon_number "9"; model_evidence "Supporting evidence includes similarity to: 3 Proteins, and 100% coverage of the annotated genomic feature by RNAseq alignments, including 7 samples with support for all annotated introns";
NC_043019.1	Gnomon	exon	28369824	28369873	.	+	.	gene_id "LOC115223589"; db_xref "GeneID:115223589"; gbkey "mRNA"; gene "LOC115223589"; ID ""; gene_name "LOC115223589"; transcript_id "XM_036512355.1"; product "AP-3 complex subunit delta-1, transcript variant X4"; exon_number "10"; model_evidence "Supporting evidence includes similarity to: 3 Proteins, and 100% coverage of the annotated genomic feature by RNAseq alignments, including 7 samples with support for all annotated introns";
NC_043019.1	Gnomon	exon	28371949	28371998	.	+	.	gene_id "LOC115223589"; db_xref "GeneID:115223589"; gbkey "mRNA"; gene "LOC115223589"; ID ""; gene_name "LOC115223589"; transcript_id "XM_036512355.1"; product "AP-3 complex subunit delta-1, transcript variant X4"; exon_number "11"; model_evidence "Supporting evidence includes similarity to: 3 Proteins, and 100% coverage of the annotated genomic feature by RNAseq alignments, including 7 samples with support for all annotated introns";
NC_043019.1	Gnomon	exon	28387386	28387434	.	+	.	gene_id "LOC115223589"; db_xref "GeneID:115223589"; gbkey "mRNA"; gene "LOC115223589"; ID ""; gene_name "LOC115223589"; transcript_id "XM_036512355.1"; product "AP-3 complex subunit delta-1, transcript variant X4"; exon_number "12"; model_evidence "Supporting evidence includes similarity to: 3 Proteins, and 100% coverage of the annotated genomic feature by RNAseq alignments, including 7 samples with support for all annotated introns";
NC_043019.1	Gnomon	exon	28389196	28389341	.	+	.	gene_id "LOC115223589"; db_xref "GeneID:115223589"; gbkey "mRNA"; gene "LOC115223589"; ID ""; gene_name "LOC115223589"; transcript_id "XM_036512355.1"; product "AP-3 complex subunit delta-1, transcript variant X4"; exon_number "13"; model_evidence "Supporting evidence includes similarity to: 3 Proteins, and 100% coverage of the annotated genomic feature by RNAseq alignments, including 7 samples with support for all annotated introns";
NC_043019.1	Gnomon	exon	28392586	28392734	.	+	.	gene_id "LOC115223589"; db_xref "GeneID:115223589"; gbkey "mRNA"; gene "LOC115223589"; ID ""; gene_name "LOC115223589"; transcript_id "XM_036512355.1"; product "AP-3 complex subunit delta-1, transcript variant X4"; exon_number "14"; model_evidence "Supporting evidence includes similarity to: 3 Proteins, and 100% coverage of the annotated genomic feature by RNAseq alignments, including 7 samples with support for all annotated introns";
NC_043019.1	Gnomon	exon	28395896	28396022	.	+	.	gene_id "LOC115223589"; db_xref "GeneID:115223589"; gbkey "mRNA"; gene "LOC115223589"; ID ""; gene_name "LOC115223589"; transcript_id "XM_036512355.1"; product "AP-3 complex subunit delta-1, transcript variant X4"; exon_number "15"; model_evidence "Supporting evidence includes similarity to: 3 Proteins, and 100% coverage of the annotated genomic feature by RNAseq alignments, including 7 samples with support for all annotated introns";
NC_043019.1	Gnomon	exon	28397536	28397639	.	+	.	gene_id "LOC115223589"; db_xref "GeneID:115223589"; gbkey "mRNA"; gene "LOC115223589"; ID ""; gene_name "LOC115223589"; transcript_id "XM_036512355.1"; product "AP-3 complex subunit delta-1, transcript variant X4"; exon_number "16"; model_evidence "Supporting evidence includes similarity to: 3 Proteins, and 100% coverage of the annotated genomic feature by RNAseq alignments, including 7 samples with support for all annotated introns";
NC_043019.1	Gnomon	exon	28398577	28398808	.	+	.	gene_id "LOC115223589"; db_xref "GeneID:115223589"; gbkey "mRNA"; gene "LOC115223589"; ID ""; gene_name "LOC115223589"; transcript_id "XM_036512355.1"; product "AP-3 complex subunit delta-1, transcript variant X4"; exon_number "17"; model_evidence "Supporting evidence includes similarity to: 3 Proteins, and 100% coverage of the annotated genomic feature by RNAseq alignments, including 7 samples with support for all annotated introns";
NC_043019.1	Gnomon	exon	28400391	28400536	.	+	.	gene_id "LOC115223589"; db_xref "GeneID:115223589"; gbkey "mRNA"; gene "LOC115223589"; ID ""; gene_name "LOC115223589"; transcript_id "XM_036512355.1"; product "AP-3 complex subunit delta-1, transcript variant X4"; exon_number "18"; model_evidence "Supporting evidence includes similarity to: 3 Proteins, and 100% coverage of the annotated genomic feature by RNAseq alignments, including 7 samples with support for all annotated introns";
NC_043019.1	Gnomon	exon	28401198	28401296	.	+	.	gene_id "LOC115223589"; db_xref "GeneID:115223589"; gbkey "mRNA"; gene "LOC115223589"; ID ""; gene_name "LOC115223589"; transcript_id "XM_036512355.1"; product "AP-3 complex subunit delta-1, transcript variant X4"; exon_number "19"; model_evidence "Supporting evidence includes similarity to: 3 Proteins, and 100% coverage of the annotated genomic feature by RNAseq alignments, including 7 samples with support for all annotated introns";
NC_043019.1	Gnomon	exon	28402323	28402383	.	+	.	gene_id "LOC115223589"; db_xref "GeneID:115223589"; gbkey "mRNA"; gene "LOC115223589"; ID ""; gene_name "LOC115223589"; transcript_id "XM_036512355.1"; product "AP-3 complex subunit delta-1, transcript variant X4"; exon_number "20"; model_evidence "Supporting evidence includes similarity to: 3 Proteins, and 100% coverage of the annotated genomic feature by RNAseq alignments, including 7 samples with support for all annotated introns";
NC_043019.1	Gnomon	exon	28403539	28403607	.	+	.	gene_id "LOC115223589"; db_xref "GeneID:115223589"; gbkey "mRNA"; gene "LOC115223589"; ID ""; gene_name "LOC115223589"; transcript_id "XM_036512355.1"; product "AP-3 complex subunit delta-1, transcript variant X4"; exon_number "21"; model_evidence "Supporting evidence includes similarity to: 3 Proteins, and 100% coverage of the annotated genomic feature by RNAseq alignments, including 7 samples with support for all annotated introns";
NC_043019.1	Gnomon	exon	28405937	28406015	.	+	.	gene_id "LOC115223589"; db_xref "GeneID:115223589"; gbkey "mRNA"; gene "LOC115223589"; ID ""; gene_name "LOC115223589"; transcript_id "XM_036512355.1"; product "AP-3 complex subunit delta-1, transcript variant X4"; exon_number "22"; model_evidence "Supporting evidence includes similarity to: 3 Proteins, and 100% coverage of the annotated genomic feature by RNAseq alignments, including 7 samples with support for all annotated introns";
NC_043019.1	Gnomon	exon	28409674	28409691	.	+	.	gene_id "LOC115223589"; db_xref "GeneID:115223589"; gbkey "mRNA"; gene "LOC115223589"; ID ""; gene_name "LOC115223589"; transcript_id "XM_036512355.1"; product "AP-3 complex subunit delta-1, transcript variant X4"; exon_number "23"; model_evidence "Supporting evidence includes similarity to: 3 Proteins, and 100% coverage of the annotated genomic feature by RNAseq alignments, including 7 samples with support for all annotated introns";
NC_043019.1	Gnomon	exon	28410125	28410321	.	+	.	gene_id "LOC115223589"; db_xref "GeneID:115223589"; gbkey "mRNA"; gene "LOC115223589"; ID ""; gene_name "LOC115223589"; transcript_id "XM_036512355.1"; product "AP-3 complex subunit delta-1, transcript variant X4"; exon_number "24"; model_evidence "Supporting evidence includes similarity to: 3 Proteins, and 100% coverage of the annotated genomic feature by RNAseq alignments, including 7 samples with support for all annotated introns";
NC_043019.1	Gnomon	exon	28411905	28411984	.	+	.	gene_id "LOC115223589"; db_xref "GeneID:115223589"; gbkey "mRNA"; gene "LOC115223589"; ID ""; gene_name "LOC115223589"; transcript_id "XM_036512355.1"; product "AP-3 complex subunit delta-1, transcript variant X4"; exon_number "25"; model_evidence "Supporting evidence includes similarity to: 3 Proteins, and 100% coverage of the annotated genomic feature by RNAseq alignments, including 7 samples with support for all annotated introns";
NC_043019.1	Gnomon	exon	28413776	28413929	.	+	.	gene_id "LOC115223589"; db_xref "GeneID:115223589"; gbkey "mRNA"; gene "LOC115223589"; ID ""; gene_name "LOC115223589"; transcript_id "XM_036512355.1"; product "AP-3 complex subunit delta-1, transcript variant X4"; exon_number "26"; model_evidence "Supporting evidence includes similarity to: 3 Proteins, and 100% coverage of the annotated genomic feature by RNAseq alignments, including 7 samples with support for all annotated introns";
NC_043019.1	Gnomon	exon	28415545	28415682	.	+	.	gene_id "LOC115223589"; db_xref "GeneID:115223589"; gbkey "mRNA"; gene "LOC115223589"; ID ""; gene_name "LOC115223589"; transcript_id "XM_036512355.1"; product "AP-3 complex subunit delta-1, transcript variant X4"; exon_number "27"; model_evidence "Supporting evidence includes similarity to: 3 Proteins, and 100% coverage of the annotated genomic feature by RNAseq alignments, including 7 samples with support for all annotated introns";
NC_043019.1	Gnomon	exon	28415964	28416119	.	+	.	gene_id "LOC115223589"; db_xref "GeneID:115223589"; gbkey "mRNA"; gene "LOC115223589"; ID ""; gene_name "LOC115223589"; transcript_id "XM_036512355.1"; product "AP-3 complex subunit delta-1, transcript variant X4"; exon_number "28"; model_evidence "Supporting evidence includes similarity to: 3 Proteins, and 100% coverage of the annotated genomic feature by RNAseq alignments, including 7 samples with support for all annotated introns";
NC_043019.1	Gnomon	exon	28417753	28417926	.	+	.	gene_id "LOC115223589"; db_xref "GeneID:115223589"; gbkey "mRNA"; gene "LOC115223589"; ID ""; gene_name "LOC115223589"; transcript_id "XM_036512355.1"; product "AP-3 complex subunit delta-1, transcript variant X4"; exon_number "29"; model_evidence "Supporting evidence includes similarity to: 3 Proteins, and 100% coverage of the annotated genomic feature by RNAseq alignments, including 7 samples with support for all annotated introns";
NC_043019.1	Gnomon	exon	28418803	28418850	.	+	.	gene_id "LOC115223589"; db_xref "GeneID:115223589"; gbkey "mRNA"; gene "LOC115223589"; ID ""; gene_name "LOC115223589"; transcript_id "XM_036512355.1"; product "AP-3 complex subunit delta-1, transcript variant X4"; exon_number "30"; model_evidence "Supporting evidence includes similarity to: 3 Proteins, and 100% coverage of the annotated genomic feature by RNAseq alignments, including 7 samples with support for all annotated introns";
NC_043019.1	Gnomon	exon	28419429	28419566	.	+	.	gene_id "LOC115223589"; db_xref "GeneID:115223589"; gbkey "mRNA"; gene "LOC115223589"; ID ""; gene_name "LOC115223589"; transcript_id "XM_036512355.1"; product "AP-3 complex subunit delta-1, transcript variant X4"; exon_number "31"; model_evidence "Supporting evidence includes similarity to: 3 Proteins, and 100% coverage of the annotated genomic feature by RNAseq alignments, including 7 samples with support for all annotated introns";
NC_043019.1	Gnomon	exon	28420321	28420458	.	+	.	gene_id "LOC115223589"; db_xref "GeneID:115223589"; gbkey "mRNA"; gene "LOC115223589"; ID ""; gene_name "LOC115223589"; transcript_id "XM_036512355.1"; product "AP-3 complex subunit delta-1, transcript variant X4"; exon_number "32"; model_evidence "Supporting evidence includes similarity to: 3 Proteins, and 100% coverage of the annotated genomic feature by RNAseq alignments, including 7 samples with support for all annotated introns";
NC_043019.1	Gnomon	exon	28422345	28422430	.	+	.	gene_id "LOC115223589"; db_xref "GeneID:115223589"; gbkey "mRNA"; gene "LOC115223589"; ID ""; gene_name "LOC115223589"; transcript_id "XM_036512355.1"; product "AP-3 complex subunit delta-1, transcript variant X4"; exon_number "33"; model_evidence "Supporting evidence includes similarity to: 3 Proteins, and 100% coverage of the annotated genomic feature by RNAseq alignments, including 7 samples with support for all annotated introns";
NC_043019.1	Gnomon	exon	28423020	28423144	.	+	.	gene_id "LOC115223589"; db_xref "GeneID:115223589"; gbkey "mRNA"; gene "LOC115223589"; ID ""; gene_name "LOC115223589"; transcript_id "XM_036512355.1"; product "AP-3 complex subunit delta-1, transcript variant X4"; exon_number "34"; model_evidence "Supporting evidence includes similarity to: 3 Proteins, and 100% coverage of the annotated genomic feature by RNAseq alignments, including 7 samples with support for all annotated introns";
NC_043019.1	Gnomon	exon	28423909	28423991	.	+	.	gene_id "LOC115223589"; db_xref "GeneID:115223589"; gbkey "mRNA"; gene "LOC115223589"; ID ""; gene_name "LOC115223589"; transcript_id "XM_036512355.1"; product "AP-3 complex subunit delta-1, transcript variant X4"; exon_number "35"; model_evidence "Supporting evidence includes similarity to: 3 Proteins, and 100% coverage of the annotated genomic feature by RNAseq alignments, including 7 samples with support for all annotated introns";
NC_043019.1	Gnomon	exon	28425498	28426945	.	+	.	gene_id "LOC115223589"; db_xref "GeneID:115223589"; gbkey "mRNA"; gene "LOC115223589"; ID ""; gene_name "LOC115223589"; transcript_id "XM_036512355.1"; product "AP-3 complex subunit delta-1, transcript variant X4"; exon_number "36"; model_evidence "Supporting evidence includes similarity to: 3 Proteins, and 100% coverage of the annotated genomic feature by RNAseq alignments, including 7 samples with support for all annotated introns";
NC_043019.1	Gnomon	start_codon	28340774	28340776	.	+	0	gene_id "LOC115223589"; db_xref "GeneID:115223589"; gbkey "CDS"; gene "LOC115223589"; ID ""; gene_name "LOC115223589"; transcript_id "XM_036512355.1"; product "AP-3 complex subunit delta-1 isoform X3"; protein_id "XP_036368248.1"; exon_number "1";
NC_043019.1	Gnomon	stop_codon	28425597	28425599	.	+	0	gene_id "LOC115223589"; db_xref "GeneID:115223589"; gbkey "CDS"; gene "LOC115223589"; ID ""; gene_name "LOC115223589"; transcript_id "XM_036512355.1"; product "AP-3 complex subunit delta-1 isoform X3"; protein_id "XP_036368248.1"; exon_number "36";
NC_043019.1	Gnomon	transcript	28340626	28426945	.	+	.	gene_id "LOC115223589"; ID "XM_036512356.1"; gene_name "LOC115223589"; transcript_id "XM_036512356.1";
NC_043019.1	Gnomon	CDS	28340774	28340869	.	+	0	gene_id "LOC115223589"; db_xref "GeneID:115223589"; gbkey "CDS"; gene "LOC115223589"; ID ""; gene_name "LOC115223589"; transcript_id "XM_036512356.1"; product "AP-3 complex subunit delta-1 isoform X4"; protein_id "XP_036368249.1"; exon_number "1";
NC_043019.1	Gnomon	CDS	28347819	28347827	.	+	0	gene_id "LOC115223589"; db_xref "GeneID:115223589"; gbkey "CDS"; gene "LOC115223589"; ID ""; gene_name "LOC115223589"; transcript_id "XM_036512356.1"; product "AP-3 complex subunit delta-1 isoform X4"; protein_id "XP_036368249.1"; exon_number "2";
NC_043019.1	Gnomon	CDS	28356464	28356559	.	+	0	gene_id "LOC115223589"; db_xref "GeneID:115223589"; gbkey "CDS"; gene "LOC115223589"; ID ""; gene_name "LOC115223589"; transcript_id "XM_036512356.1"; product "AP-3 complex subunit delta-1 isoform X4"; protein_id "XP_036368249.1"; exon_number "3";
NC_043019.1	Gnomon	CDS	28359985	28360065	.	+	0	gene_id "LOC115223589"; db_xref "GeneID:115223589"; gbkey "CDS"; gene "LOC115223589"; ID ""; gene_name "LOC115223589"; transcript_id "XM_036512356.1"; product "AP-3 complex subunit delta-1 isoform X4"; protein_id "XP_036368249.1"; exon_number "4";
NC_043019.1	Gnomon	CDS	28361727	28361807	.	+	0	gene_id "LOC115223589"; db_xref "GeneID:115223589"; gbkey "CDS"; gene "LOC115223589"; ID ""; gene_name "LOC115223589"; transcript_id "XM_036512356.1"; product "AP-3 complex subunit delta-1 isoform X4"; protein_id "XP_036368249.1"; exon_number "5";
NC_043019.1	Gnomon	CDS	28363709	28363816	.	+	0	gene_id "LOC115223589"; db_xref "GeneID:115223589"; gbkey "CDS"; gene "LOC115223589"; ID ""; gene_name "LOC115223589"; transcript_id "XM_036512356.1"; product "AP-3 complex subunit delta-1 isoform X4"; protein_id "XP_036368249.1"; exon_number "6";
NC_043019.1	Gnomon	CDS	28364783	28364912	.	+	0	gene_id "LOC115223589"; db_xref "GeneID:115223589"; gbkey "CDS"; gene "LOC115223589"; ID ""; gene_name "LOC115223589"; transcript_id "XM_036512356.1"; product "AP-3 complex subunit delta-1 isoform X4"; protein_id "XP_036368249.1"; exon_number "7";
NC_043019.1	Gnomon	CDS	28367197	28367336	.	+	2	gene_id "LOC115223589"; db_xref "GeneID:115223589"; gbkey "CDS"; gene "LOC115223589"; ID ""; gene_name "LOC115223589"; transcript_id "XM_036512356.1"; product "AP-3 complex subunit delta-1 isoform X4"; protein_id "XP_036368249.1"; exon_number "8";
NC_043019.1	Gnomon	CDS	28369390	28369463	.	+	0	gene_id "LOC115223589"; db_xref "GeneID:115223589"; gbkey "CDS"; gene "LOC115223589"; ID ""; gene_name "LOC115223589"; transcript_id "XM_036512356.1"; product "AP-3 complex subunit delta-1 isoform X4"; protein_id "XP_036368249.1"; exon_number "9";
NC_043019.1	Gnomon	CDS	28369824	28369873	.	+	1	gene_id "LOC115223589"; db_xref "GeneID:115223589"; gbkey "CDS"; gene "LOC115223589"; ID ""; gene_name "LOC115223589"; transcript_id "XM_036512356.1"; product "AP-3 complex subunit delta-1 isoform X4"; protein_id "XP_036368249.1"; exon_number "10";
NC_043019.1	Gnomon	CDS	28371949	28371998	.	+	2	gene_id "LOC115223589"; db_xref "GeneID:115223589"; gbkey "CDS"; gene "LOC115223589"; ID ""; gene_name "LOC115223589"; transcript_id "XM_036512356.1"; product "AP-3 complex subunit delta-1 isoform X4"; protein_id "XP_036368249.1"; exon_number "11";
NC_043019.1	Gnomon	CDS	28387386	28387434	.	+	0	gene_id "LOC115223589"; db_xref "GeneID:115223589"; gbkey "CDS"; gene "LOC115223589"; ID ""; gene_name "LOC115223589"; transcript_id "XM_036512356.1"; product "AP-3 complex subunit delta-1 isoform X4"; protein_id "XP_036368249.1"; exon_number "12";
NC_043019.1	Gnomon	CDS	28389196	28389341	.	+	2	gene_id "LOC115223589"; db_xref "GeneID:115223589"; gbkey "CDS"; gene "LOC115223589"; ID ""; gene_name "LOC115223589"; transcript_id "XM_036512356.1"; product "AP-3 complex subunit delta-1 isoform X4"; protein_id "XP_036368249.1"; exon_number "13";
NC_043019.1	Gnomon	CDS	28392586	28392734	.	+	0	gene_id "LOC115223589"; db_xref "GeneID:115223589"; gbkey "CDS"; gene "LOC115223589"; ID ""; gene_name "LOC115223589"; transcript_id "XM_036512356.1"; product "AP-3 complex subunit delta-1 isoform X4"; protein_id "XP_036368249.1"; exon_number "14";
NC_043019.1	Gnomon	CDS	28395896	28396022	.	+	1	gene_id "LOC115223589"; db_xref "GeneID:115223589"; gbkey "CDS"; gene "LOC115223589"; ID ""; gene_name "LOC115223589"; transcript_id "XM_036512356.1"; product "AP-3 complex subunit delta-1 isoform X4"; protein_id "XP_036368249.1"; exon_number "15";
NC_043019.1	Gnomon	CDS	28397536	28397639	.	+	0	gene_id "LOC115223589"; db_xref "GeneID:115223589"; gbkey "CDS"; gene "LOC115223589"; ID ""; gene_name "LOC115223589"; transcript_id "XM_036512356.1"; product "AP-3 complex subunit delta-1 isoform X4"; protein_id "XP_036368249.1"; exon_number "16";
NC_043019.1	Gnomon	CDS	28398577	28398808	.	+	1	gene_id "LOC115223589"; db_xref "GeneID:115223589"; gbkey "CDS"; gene "LOC115223589"; ID ""; gene_name "LOC115223589"; transcript_id "XM_036512356.1"; product "AP-3 complex subunit delta-1 isoform X4"; protein_id "XP_036368249.1"; exon_number "17";
NC_043019.1	Gnomon	CDS	28400391	28400536	.	+	0	gene_id "LOC115223589"; db_xref "GeneID:115223589"; gbkey "CDS"; gene "LOC115223589"; ID ""; gene_name "LOC115223589"; transcript_id "XM_036512356.1"; product "AP-3 complex subunit delta-1 isoform X4"; protein_id "XP_036368249.1"; exon_number "18";
NC_043019.1	Gnomon	CDS	28401198	28401296	.	+	1	gene_id "LOC115223589"; db_xref "GeneID:115223589"; gbkey "CDS"; gene "LOC115223589"; ID ""; gene_name "LOC115223589"; transcript_id "XM_036512356.1"; product "AP-3 complex subunit delta-1 isoform X4"; protein_id "XP_036368249.1"; exon_number "19";
NC_043019.1	Gnomon	CDS	28402323	28402383	.	+	1	gene_id "LOC115223589"; db_xref "GeneID:115223589"; gbkey "CDS"; gene "LOC115223589"; ID ""; gene_name "LOC115223589"; transcript_id "XM_036512356.1"; product "AP-3 complex subunit delta-1 isoform X4"; protein_id "XP_036368249.1"; exon_number "20";
NC_043019.1	Gnomon	CDS	28403539	28403607	.	+	0	gene_id "LOC115223589"; db_xref "GeneID:115223589"; gbkey "CDS"; gene "LOC115223589"; ID ""; gene_name "LOC115223589"; transcript_id "XM_036512356.1"; product "AP-3 complex subunit delta-1 isoform X4"; protein_id "XP_036368249.1"; exon_number "21";
NC_043019.1	Gnomon	CDS	28405937	28406015	.	+	0	gene_id "LOC115223589"; db_xref "GeneID:115223589"; gbkey "CDS"; gene "LOC115223589"; ID ""; gene_name "LOC115223589"; transcript_id "XM_036512356.1"; product "AP-3 complex subunit delta-1 isoform X4"; protein_id "XP_036368249.1"; exon_number "22";
NC_043019.1	Gnomon	CDS	28410110	28410321	.	+	2	gene_id "LOC115223589"; db_xref "GeneID:115223589"; gbkey "CDS"; gene "LOC115223589"; ID ""; gene_name "LOC115223589"; transcript_id "XM_036512356.1"; product "AP-3 complex subunit delta-1 isoform X4"; protein_id "XP_036368249.1"; exon_number "23";
NC_043019.1	Gnomon	CDS	28411905	28411984	.	+	0	gene_id "LOC115223589"; db_xref "GeneID:115223589"; gbkey "CDS"; gene "LOC115223589"; ID ""; gene_name "LOC115223589"; transcript_id "XM_036512356.1"; product "AP-3 complex subunit delta-1 isoform X4"; protein_id "XP_036368249.1"; exon_number "24";
NC_043019.1	Gnomon	CDS	28413776	28413929	.	+	1	gene_id "LOC115223589"; db_xref "GeneID:115223589"; gbkey "CDS"; gene "LOC115223589"; ID ""; gene_name "LOC115223589"; transcript_id "XM_036512356.1"; product "AP-3 complex subunit delta-1 isoform X4"; protein_id "XP_036368249.1"; exon_number "25";
NC_043019.1	Gnomon	CDS	28415545	28415682	.	+	0	gene_id "LOC115223589"; db_xref "GeneID:115223589"; gbkey "CDS"; gene "LOC115223589"; ID ""; gene_name "LOC115223589"; transcript_id "XM_036512356.1"; product "AP-3 complex subunit delta-1 isoform X4"; protein_id "XP_036368249.1"; exon_number "26";
NC_043019.1	Gnomon	CDS	28415964	28416119	.	+	0	gene_id "LOC115223589"; db_xref "GeneID:115223589"; gbkey "CDS"; gene "LOC115223589"; ID ""; gene_name "LOC115223589"; transcript_id "XM_036512356.1"; product "AP-3 complex subunit delta-1 isoform X4"; protein_id "XP_036368249.1"; exon_number "27";
NC_043019.1	Gnomon	CDS	28417753	28417926	.	+	0	gene_id "LOC115223589"; db_xref "GeneID:115223589"; gbkey "CDS"; gene "LOC115223589"; ID ""; gene_name "LOC115223589"; transcript_id "XM_036512356.1"; product "AP-3 complex subunit delta-1 isoform X4"; protein_id "XP_036368249.1"; exon_number "28";
NC_043019.1	Gnomon	CDS	28418803	28418850	.	+	0	gene_id "LOC115223589"; db_xref "GeneID:115223589"; gbkey "CDS"; gene "LOC115223589"; ID ""; gene_name "LOC115223589"; transcript_id "XM_036512356.1"; product "AP-3 complex subunit delta-1 isoform X4"; protein_id "XP_036368249.1"; exon_number "29";
NC_043019.1	Gnomon	CDS	28419429	28419566	.	+	0	gene_id "LOC115223589"; db_xref "GeneID:115223589"; gbkey "CDS"; gene "LOC115223589"; ID ""; gene_name "LOC115223589"; transcript_id "XM_036512356.1"; product "AP-3 complex subunit delta-1 isoform X4"; protein_id "XP_036368249.1"; exon_number "30";
NC_043019.1	Gnomon	CDS	28420321	28420458	.	+	0	gene_id "LOC115223589"; db_xref "GeneID:115223589"; gbkey "CDS"; gene "LOC115223589"; ID ""; gene_name "LOC115223589"; transcript_id "XM_036512356.1"; product "AP-3 complex subunit delta-1 isoform X4"; protein_id "XP_036368249.1"; exon_number "31";
NC_043019.1	Gnomon	CDS	28422345	28422430	.	+	0	gene_id "LOC115223589"; db_xref "GeneID:115223589"; gbkey "CDS"; gene "LOC115223589"; ID ""; gene_name "LOC115223589"; transcript_id "XM_036512356.1"; product "AP-3 complex subunit delta-1 isoform X4"; protein_id "XP_036368249.1"; exon_number "32";
NC_043019.1	Gnomon	CDS	28423020	28423144	.	+	1	gene_id "LOC115223589"; db_xref "GeneID:115223589"; gbkey "CDS"; gene "LOC115223589"; ID ""; gene_name "LOC115223589"; transcript_id "XM_036512356.1"; product "AP-3 complex subunit delta-1 isoform X4"; protein_id "XP_036368249.1"; exon_number "33";
NC_043019.1	Gnomon	CDS	28423909	28423991	.	+	2	gene_id "LOC115223589"; db_xref "GeneID:115223589"; gbkey "CDS"; gene "LOC115223589"; ID ""; gene_name "LOC115223589"; transcript_id "XM_036512356.1"; product "AP-3 complex subunit delta-1 isoform X4"; protein_id "XP_036368249.1"; exon_number "34";
NC_043019.1	Gnomon	CDS	28425498	28425596	.	+	0	gene_id "LOC115223589"; db_xref "GeneID:115223589"; gbkey "CDS"; gene "LOC115223589"; ID ""; gene_name "LOC115223589"; transcript_id "XM_036512356.1"; product "AP-3 complex subunit delta-1 isoform X4"; protein_id "XP_036368249.1"; exon_number "35";
NC_043019.1	Gnomon	exon	28340626	28340869	.	+	.	gene_id "LOC115223589"; db_xref "GeneID:115223589"; gbkey "mRNA"; gene "LOC115223589"; ID ""; gene_name "LOC115223589"; transcript_id "XM_036512356.1"; product "AP-3 complex subunit delta-1, transcript variant X5"; exon_number "1"; model_evidence "Supporting evidence includes similarity to: 3 Proteins, and 100% coverage of the annotated genomic feature by RNAseq alignments, including 11 samples with support for all annotated introns";
NC_043019.1	Gnomon	exon	28347819	28347827	.	+	.	gene_id "LOC115223589"; db_xref "GeneID:115223589"; gbkey "mRNA"; gene "LOC115223589"; ID ""; gene_name "LOC115223589"; transcript_id "XM_036512356.1"; product "AP-3 complex subunit delta-1, transcript variant X5"; exon_number "2"; model_evidence "Supporting evidence includes similarity to: 3 Proteins, and 100% coverage of the annotated genomic feature by RNAseq alignments, including 11 samples with support for all annotated introns";
NC_043019.1	Gnomon	exon	28356464	28356559	.	+	.	gene_id "LOC115223589"; db_xref "GeneID:115223589"; gbkey "mRNA"; gene "LOC115223589"; ID ""; gene_name "LOC115223589"; transcript_id "XM_036512356.1"; product "AP-3 complex subunit delta-1, transcript variant X5"; exon_number "3"; model_evidence "Supporting evidence includes similarity to: 3 Proteins, and 100% coverage of the annotated genomic feature by RNAseq alignments, including 11 samples with support for all annotated introns";
NC_043019.1	Gnomon	exon	28359985	28360065	.	+	.	gene_id "LOC115223589"; db_xref "GeneID:115223589"; gbkey "mRNA"; gene "LOC115223589"; ID ""; gene_name "LOC115223589"; transcript_id "XM_036512356.1"; product "AP-3 complex subunit delta-1, transcript variant X5"; exon_number "4"; model_evidence "Supporting evidence includes similarity to: 3 Proteins, and 100% coverage of the annotated genomic feature by RNAseq alignments, including 11 samples with support for all annotated introns";
NC_043019.1	Gnomon	exon	28361727	28361807	.	+	.	gene_id "LOC115223589"; db_xref "GeneID:115223589"; gbkey "mRNA"; gene "LOC115223589"; ID ""; gene_name "LOC115223589"; transcript_id "XM_036512356.1"; product "AP-3 complex subunit delta-1, transcript variant X5"; exon_number "5"; model_evidence "Supporting evidence includes similarity to: 3 Proteins, and 100% coverage of the annotated genomic feature by RNAseq alignments, including 11 samples with support for all annotated introns";
NC_043019.1	Gnomon	exon	28363709	28363816	.	+	.	gene_id "LOC115223589"; db_xref "GeneID:115223589"; gbkey "mRNA"; gene "LOC115223589"; ID ""; gene_name "LOC115223589"; transcript_id "XM_036512356.1"; product "AP-3 complex subunit delta-1, transcript variant X5"; exon_number "6"; model_evidence "Supporting evidence includes similarity to: 3 Proteins, and 100% coverage of the annotated genomic feature by RNAseq alignments, including 11 samples with support for all annotated introns";
NC_043019.1	Gnomon	exon	28364783	28364912	.	+	.	gene_id "LOC115223589"; db_xref "GeneID:115223589"; gbkey "mRNA"; gene "LOC115223589"; ID ""; gene_name "LOC115223589"; transcript_id "XM_036512356.1"; product "AP-3 complex subunit delta-1, transcript variant X5"; exon_number "7"; model_evidence "Supporting evidence includes similarity to: 3 Proteins, and 100% coverage of the annotated genomic feature by RNAseq alignments, including 11 samples with support for all annotated introns";
NC_043019.1	Gnomon	exon	28367197	28367336	.	+	.	gene_id "LOC115223589"; db_xref "GeneID:115223589"; gbkey "mRNA"; gene "LOC115223589"; ID ""; gene_name "LOC115223589"; transcript_id "XM_036512356.1"; product "AP-3 complex subunit delta-1, transcript variant X5"; exon_number "8"; model_evidence "Supporting evidence includes similarity to: 3 Proteins, and 100% coverage of the annotated genomic feature by RNAseq alignments, including 11 samples with support for all annotated introns";
NC_043019.1	Gnomon	exon	28369390	28369463	.	+	.	gene_id "LOC115223589"; db_xref "GeneID:115223589"; gbkey "mRNA"; gene "LOC115223589"; ID ""; gene_name "LOC115223589"; transcript_id "XM_036512356.1"; product "AP-3 complex subunit delta-1, transcript variant X5"; exon_number "9"; model_evidence "Supporting evidence includes similarity to: 3 Proteins, and 100% coverage of the annotated genomic feature by RNAseq alignments, including 11 samples with support for all annotated introns";
NC_043019.1	Gnomon	exon	28369824	28369873	.	+	.	gene_id "LOC115223589"; db_xref "GeneID:115223589"; gbkey "mRNA"; gene "LOC115223589"; ID ""; gene_name "LOC115223589"; transcript_id "XM_036512356.1"; product "AP-3 complex subunit delta-1, transcript variant X5"; exon_number "10"; model_evidence "Supporting evidence includes similarity to: 3 Proteins, and 100% coverage of the annotated genomic feature by RNAseq alignments, including 11 samples with support for all annotated introns";
NC_043019.1	Gnomon	exon	28371949	28371998	.	+	.	gene_id "LOC115223589"; db_xref "GeneID:115223589"; gbkey "mRNA"; gene "LOC115223589"; ID ""; gene_name "LOC115223589"; transcript_id "XM_036512356.1"; product "AP-3 complex subunit delta-1, transcript variant X5"; exon_number "11"; model_evidence "Supporting evidence includes similarity to: 3 Proteins, and 100% coverage of the annotated genomic feature by RNAseq alignments, including 11 samples with support for all annotated introns";
NC_043019.1	Gnomon	exon	28387386	28387434	.	+	.	gene_id "LOC115223589"; db_xref "GeneID:115223589"; gbkey "mRNA"; gene "LOC115223589"; ID ""; gene_name "LOC115223589"; transcript_id "XM_036512356.1"; product "AP-3 complex subunit delta-1, transcript variant X5"; exon_number "12"; model_evidence "Supporting evidence includes similarity to: 3 Proteins, and 100% coverage of the annotated genomic feature by RNAseq alignments, including 11 samples with support for all annotated introns";
NC_043019.1	Gnomon	exon	28389196	28389341	.	+	.	gene_id "LOC115223589"; db_xref "GeneID:115223589"; gbkey "mRNA"; gene "LOC115223589"; ID ""; gene_name "LOC115223589"; transcript_id "XM_036512356.1"; product "AP-3 complex subunit delta-1, transcript variant X5"; exon_number "13"; model_evidence "Supporting evidence includes similarity to: 3 Proteins, and 100% coverage of the annotated genomic feature by RNAseq alignments, including 11 samples with support for all annotated introns";
NC_043019.1	Gnomon	exon	28392586	28392734	.	+	.	gene_id "LOC115223589"; db_xref "GeneID:115223589"; gbkey "mRNA"; gene "LOC115223589"; ID ""; gene_name "LOC115223589"; transcript_id "XM_036512356.1"; product "AP-3 complex subunit delta-1, transcript variant X5"; exon_number "14"; model_evidence "Supporting evidence includes similarity to: 3 Proteins, and 100% coverage of the annotated genomic feature by RNAseq alignments, including 11 samples with support for all annotated introns";
NC_043019.1	Gnomon	exon	28395896	28396022	.	+	.	gene_id "LOC115223589"; db_xref "GeneID:115223589"; gbkey "mRNA"; gene "LOC115223589"; ID ""; gene_name "LOC115223589"; transcript_id "XM_036512356.1"; product "AP-3 complex subunit delta-1, transcript variant X5"; exon_number "15"; model_evidence "Supporting evidence includes similarity to: 3 Proteins, and 100% coverage of the annotated genomic feature by RNAseq alignments, including 11 samples with support for all annotated introns";
NC_043019.1	Gnomon	exon	28397536	28397639	.	+	.	gene_id "LOC115223589"; db_xref "GeneID:115223589"; gbkey "mRNA"; gene "LOC115223589"; ID ""; gene_name "LOC115223589"; transcript_id "XM_036512356.1"; product "AP-3 complex subunit delta-1, transcript variant X5"; exon_number "16"; model_evidence "Supporting evidence includes similarity to: 3 Proteins, and 100% coverage of the annotated genomic feature by RNAseq alignments, including 11 samples with support for all annotated introns";
NC_043019.1	Gnomon	exon	28398577	28398808	.	+	.	gene_id "LOC115223589"; db_xref "GeneID:115223589"; gbkey "mRNA"; gene "LOC115223589"; ID ""; gene_name "LOC115223589"; transcript_id "XM_036512356.1"; product "AP-3 complex subunit delta-1, transcript variant X5"; exon_number "17"; model_evidence "Supporting evidence includes similarity to: 3 Proteins, and 100% coverage of the annotated genomic feature by RNAseq alignments, including 11 samples with support for all annotated introns";
NC_043019.1	Gnomon	exon	28400391	28400536	.	+	.	gene_id "LOC115223589"; db_xref "GeneID:115223589"; gbkey "mRNA"; gene "LOC115223589"; ID ""; gene_name "LOC115223589"; transcript_id "XM_036512356.1"; product "AP-3 complex subunit delta-1, transcript variant X5"; exon_number "18"; model_evidence "Supporting evidence includes similarity to: 3 Proteins, and 100% coverage of the annotated genomic feature by RNAseq alignments, including 11 samples with support for all annotated introns";
NC_043019.1	Gnomon	exon	28401198	28401296	.	+	.	gene_id "LOC115223589"; db_xref "GeneID:115223589"; gbkey "mRNA"; gene "LOC115223589"; ID ""; gene_name "LOC115223589"; transcript_id "XM_036512356.1"; product "AP-3 complex subunit delta-1, transcript variant X5"; exon_number "19"; model_evidence "Supporting evidence includes similarity to: 3 Proteins, and 100% coverage of the annotated genomic feature by RNAseq alignments, including 11 samples with support for all annotated introns";
NC_043019.1	Gnomon	exon	28402323	28402383	.	+	.	gene_id "LOC115223589"; db_xref "GeneID:115223589"; gbkey "mRNA"; gene "LOC115223589"; ID ""; gene_name "LOC115223589"; transcript_id "XM_036512356.1"; product "AP-3 complex subunit delta-1, transcript variant X5"; exon_number "20"; model_evidence "Supporting evidence includes similarity to: 3 Proteins, and 100% coverage of the annotated genomic feature by RNAseq alignments, including 11 samples with support for all annotated introns";
NC_043019.1	Gnomon	exon	28403539	28403607	.	+	.	gene_id "LOC115223589"; db_xref "GeneID:115223589"; gbkey "mRNA"; gene "LOC115223589"; ID ""; gene_name "LOC115223589"; transcript_id "XM_036512356.1"; product "AP-3 complex subunit delta-1, transcript variant X5"; exon_number "21"; model_evidence "Supporting evidence includes similarity to: 3 Proteins, and 100% coverage of the annotated genomic feature by RNAseq alignments, including 11 samples with support for all annotated introns";
NC_043019.1	Gnomon	exon	28405937	28406015	.	+	.	gene_id "LOC115223589"; db_xref "GeneID:115223589"; gbkey "mRNA"; gene "LOC115223589"; ID ""; gene_name "LOC115223589"; transcript_id "XM_036512356.1"; product "AP-3 complex subunit delta-1, transcript variant X5"; exon_number "22"; model_evidence "Supporting evidence includes similarity to: 3 Proteins, and 100% coverage of the annotated genomic feature by RNAseq alignments, including 11 samples with support for all annotated introns";
NC_043019.1	Gnomon	exon	28410110	28410321	.	+	.	gene_id "LOC115223589"; db_xref "GeneID:115223589"; gbkey "mRNA"; gene "LOC115223589"; ID ""; gene_name "LOC115223589"; transcript_id "XM_036512356.1"; product "AP-3 complex subunit delta-1, transcript variant X5"; exon_number "23"; model_evidence "Supporting evidence includes similarity to: 3 Proteins, and 100% coverage of the annotated genomic feature by RNAseq alignments, including 11 samples with support for all annotated introns";
NC_043019.1	Gnomon	exon	28411905	28411984	.	+	.	gene_id "LOC115223589"; db_xref "GeneID:115223589"; gbkey "mRNA"; gene "LOC115223589"; ID ""; gene_name "LOC115223589"; transcript_id "XM_036512356.1"; product "AP-3 complex subunit delta-1, transcript variant X5"; exon_number "24"; model_evidence "Supporting evidence includes similarity to: 3 Proteins, and 100% coverage of the annotated genomic feature by RNAseq alignments, including 11 samples with support for all annotated introns";
NC_043019.1	Gnomon	exon	28413776	28413929	.	+	.	gene_id "LOC115223589"; db_xref "GeneID:115223589"; gbkey "mRNA"; gene "LOC115223589"; ID ""; gene_name "LOC115223589"; transcript_id "XM_036512356.1"; product "AP-3 complex subunit delta-1, transcript variant X5"; exon_number "25"; model_evidence "Supporting evidence includes similarity to: 3 Proteins, and 100% coverage of the annotated genomic feature by RNAseq alignments, including 11 samples with support for all annotated introns";
NC_043019.1	Gnomon	exon	28415545	28415682	.	+	.	gene_id "LOC115223589"; db_xref "GeneID:115223589"; gbkey "mRNA"; gene "LOC115223589"; ID ""; gene_name "LOC115223589"; transcript_id "XM_036512356.1"; product "AP-3 complex subunit delta-1, transcript variant X5"; exon_number "26"; model_evidence "Supporting evidence includes similarity to: 3 Proteins, and 100% coverage of the annotated genomic feature by RNAseq alignments, including 11 samples with support for all annotated introns";
NC_043019.1	Gnomon	exon	28415964	28416119	.	+	.	gene_id "LOC115223589"; db_xref "GeneID:115223589"; gbkey "mRNA"; gene "LOC115223589"; ID ""; gene_name "LOC115223589"; transcript_id "XM_036512356.1"; product "AP-3 complex subunit delta-1, transcript variant X5"; exon_number "27"; model_evidence "Supporting evidence includes similarity to: 3 Proteins, and 100% coverage of the annotated genomic feature by RNAseq alignments, including 11 samples with support for all annotated introns";
NC_043019.1	Gnomon	exon	28417753	28417926	.	+	.	gene_id "LOC115223589"; db_xref "GeneID:115223589"; gbkey "mRNA"; gene "LOC115223589"; ID ""; gene_name "LOC115223589"; transcript_id "XM_036512356.1"; product "AP-3 complex subunit delta-1, transcript variant X5"; exon_number "28"; model_evidence "Supporting evidence includes similarity to: 3 Proteins, and 100% coverage of the annotated genomic feature by RNAseq alignments, including 11 samples with support for all annotated introns";
NC_043019.1	Gnomon	exon	28418803	28418850	.	+	.	gene_id "LOC115223589"; db_xref "GeneID:115223589"; gbkey "mRNA"; gene "LOC115223589"; ID ""; gene_name "LOC115223589"; transcript_id "XM_036512356.1"; product "AP-3 complex subunit delta-1, transcript variant X5"; exon_number "29"; model_evidence "Supporting evidence includes similarity to: 3 Proteins, and 100% coverage of the annotated genomic feature by RNAseq alignments, including 11 samples with support for all annotated introns";
NC_043019.1	Gnomon	exon	28419429	28419566	.	+	.	gene_id "LOC115223589"; db_xref "GeneID:115223589"; gbkey "mRNA"; gene "LOC115223589"; ID ""; gene_name "LOC115223589"; transcript_id "XM_036512356.1"; product "AP-3 complex subunit delta-1, transcript variant X5"; exon_number "30"; model_evidence "Supporting evidence includes similarity to: 3 Proteins, and 100% coverage of the annotated genomic feature by RNAseq alignments, including 11 samples with support for all annotated introns";
NC_043019.1	Gnomon	exon	28420321	28420458	.	+	.	gene_id "LOC115223589"; db_xref "GeneID:115223589"; gbkey "mRNA"; gene "LOC115223589"; ID ""; gene_name "LOC115223589"; transcript_id "XM_036512356.1"; product "AP-3 complex subunit delta-1, transcript variant X5"; exon_number "31"; model_evidence "Supporting evidence includes similarity to: 3 Proteins, and 100% coverage of the annotated genomic feature by RNAseq alignments, including 11 samples with support for all annotated introns";
NC_043019.1	Gnomon	exon	28422345	28422430	.	+	.	gene_id "LOC115223589"; db_xref "GeneID:115223589"; gbkey "mRNA"; gene "LOC115223589"; ID ""; gene_name "LOC115223589"; transcript_id "XM_036512356.1"; product "AP-3 complex subunit delta-1, transcript variant X5"; exon_number "32"; model_evidence "Supporting evidence includes similarity to: 3 Proteins, and 100% coverage of the annotated genomic feature by RNAseq alignments, including 11 samples with support for all annotated introns";
NC_043019.1	Gnomon	exon	28423020	28423144	.	+	.	gene_id "LOC115223589"; db_xref "GeneID:115223589"; gbkey "mRNA"; gene "LOC115223589"; ID ""; gene_name "LOC115223589"; transcript_id "XM_036512356.1"; product "AP-3 complex subunit delta-1, transcript variant X5"; exon_number "33"; model_evidence "Supporting evidence includes similarity to: 3 Proteins, and 100% coverage of the annotated genomic feature by RNAseq alignments, including 11 samples with support for all annotated introns";
NC_043019.1	Gnomon	exon	28423909	28423991	.	+	.	gene_id "LOC115223589"; db_xref "GeneID:115223589"; gbkey "mRNA"; gene "LOC115223589"; ID ""; gene_name "LOC115223589"; transcript_id "XM_036512356.1"; product "AP-3 complex subunit delta-1, transcript variant X5"; exon_number "34"; model_evidence "Supporting evidence includes similarity to: 3 Proteins, and 100% coverage of the annotated genomic feature by RNAseq alignments, including 11 samples with support for all annotated introns";
NC_043019.1	Gnomon	exon	28425498	28426945	.	+	.	gene_id "LOC115223589"; db_xref "GeneID:115223589"; gbkey "mRNA"; gene "LOC115223589"; ID ""; gene_name "LOC115223589"; transcript_id "XM_036512356.1"; product "AP-3 complex subunit delta-1, transcript variant X5"; exon_number "35"; model_evidence "Supporting evidence includes similarity to: 3 Proteins, and 100% coverage of the annotated genomic feature by RNAseq alignments, including 11 samples with support for all annotated introns";
NC_043019.1	Gnomon	start_codon	28340774	28340776	.	+	0	gene_id "LOC115223589"; db_xref "GeneID:115223589"; gbkey "CDS"; gene "LOC115223589"; ID ""; gene_name "LOC115223589"; transcript_id "XM_036512356.1"; product "AP-3 complex subunit delta-1 isoform X4"; protein_id "XP_036368249.1"; exon_number "1";
NC_043019.1	Gnomon	stop_codon	28425597	28425599	.	+	0	gene_id "LOC115223589"; db_xref "GeneID:115223589"; gbkey "CDS"; gene "LOC115223589"; ID ""; gene_name "LOC115223589"; transcript_id "XM_036512356.1"; product "AP-3 complex subunit delta-1 isoform X4"; protein_id "XP_036368249.1"; exon_number "35";
NC_043019.1	Gnomon	transcript	28340625	28426945	.	+	.	gene_id "LOC115223589"; ID "XM_036512357.1"; gene_name "LOC115223589"; transcript_id "XM_036512357.1";
NC_043019.1	Gnomon	CDS	28340774	28340869	.	+	0	gene_id "LOC115223589"; db_xref "GeneID:115223589"; gbkey "CDS"; gene "LOC115223589"; ID ""; gene_name "LOC115223589"; transcript_id "XM_036512357.1"; product "AP-3 complex subunit delta-1 isoform X5"; protein_id "XP_036368250.1"; exon_number "1";
NC_043019.1	Gnomon	CDS	28347819	28347827	.	+	0	gene_id "LOC115223589"; db_xref "GeneID:115223589"; gbkey "CDS"; gene "LOC115223589"; ID ""; gene_name "LOC115223589"; transcript_id "XM_036512357.1"; product "AP-3 complex subunit delta-1 isoform X5"; protein_id "XP_036368250.1"; exon_number "2";
NC_043019.1	Gnomon	CDS	28356464	28356559	.	+	0	gene_id "LOC115223589"; db_xref "GeneID:115223589"; gbkey "CDS"; gene "LOC115223589"; ID ""; gene_name "LOC115223589"; transcript_id "XM_036512357.1"; product "AP-3 complex subunit delta-1 isoform X5"; protein_id "XP_036368250.1"; exon_number "3";
NC_043019.1	Gnomon	CDS	28359985	28360065	.	+	0	gene_id "LOC115223589"; db_xref "GeneID:115223589"; gbkey "CDS"; gene "LOC115223589"; ID ""; gene_name "LOC115223589"; transcript_id "XM_036512357.1"; product "AP-3 complex subunit delta-1 isoform X5"; protein_id "XP_036368250.1"; exon_number "4";
NC_043019.1	Gnomon	CDS	28361727	28361807	.	+	0	gene_id "LOC115223589"; db_xref "GeneID:115223589"; gbkey "CDS"; gene "LOC115223589"; ID ""; gene_name "LOC115223589"; transcript_id "XM_036512357.1"; product "AP-3 complex subunit delta-1 isoform X5"; protein_id "XP_036368250.1"; exon_number "5";
NC_043019.1	Gnomon	CDS	28363709	28363816	.	+	0	gene_id "LOC115223589"; db_xref "GeneID:115223589"; gbkey "CDS"; gene "LOC115223589"; ID ""; gene_name "LOC115223589"; transcript_id "XM_036512357.1"; product "AP-3 complex subunit delta-1 isoform X5"; protein_id "XP_036368250.1"; exon_number "6";
NC_043019.1	Gnomon	CDS	28364783	28364912	.	+	0	gene_id "LOC115223589"; db_xref "GeneID:115223589"; gbkey "CDS"; gene "LOC115223589"; ID ""; gene_name "LOC115223589"; transcript_id "XM_036512357.1"; product "AP-3 complex subunit delta-1 isoform X5"; protein_id "XP_036368250.1"; exon_number "7";
NC_043019.1	Gnomon	CDS	28367197	28367336	.	+	2	gene_id "LOC115223589"; db_xref "GeneID:115223589"; gbkey "CDS"; gene "LOC115223589"; ID ""; gene_name "LOC115223589"; transcript_id "XM_036512357.1"; product "AP-3 complex subunit delta-1 isoform X5"; protein_id "XP_036368250.1"; exon_number "8";
NC_043019.1	Gnomon	CDS	28369390	28369463	.	+	0	gene_id "LOC115223589"; db_xref "GeneID:115223589"; gbkey "CDS"; gene "LOC115223589"; ID ""; gene_name "LOC115223589"; transcript_id "XM_036512357.1"; product "AP-3 complex subunit delta-1 isoform X5"; protein_id "XP_036368250.1"; exon_number "9";
NC_043019.1	Gnomon	CDS	28369824	28369873	.	+	1	gene_id "LOC115223589"; db_xref "GeneID:115223589"; gbkey "CDS"; gene "LOC115223589"; ID ""; gene_name "LOC115223589"; transcript_id "XM_036512357.1"; product "AP-3 complex subunit delta-1 isoform X5"; protein_id "XP_036368250.1"; exon_number "10";
NC_043019.1	Gnomon	CDS	28371970	28371998	.	+	2	gene_id "LOC115223589"; db_xref "GeneID:115223589"; gbkey "CDS"; gene "LOC115223589"; ID ""; gene_name "LOC115223589"; transcript_id "XM_036512357.1"; product "AP-3 complex subunit delta-1 isoform X5"; protein_id "XP_036368250.1"; exon_number "11";
NC_043019.1	Gnomon	CDS	28387386	28387434	.	+	0	gene_id "LOC115223589"; db_xref "GeneID:115223589"; gbkey "CDS"; gene "LOC115223589"; ID ""; gene_name "LOC115223589"; transcript_id "XM_036512357.1"; product "AP-3 complex subunit delta-1 isoform X5"; protein_id "XP_036368250.1"; exon_number "12";
NC_043019.1	Gnomon	CDS	28389196	28389341	.	+	2	gene_id "LOC115223589"; db_xref "GeneID:115223589"; gbkey "CDS"; gene "LOC115223589"; ID ""; gene_name "LOC115223589"; transcript_id "XM_036512357.1"; product "AP-3 complex subunit delta-1 isoform X5"; protein_id "XP_036368250.1"; exon_number "13";
NC_043019.1	Gnomon	CDS	28392586	28392734	.	+	0	gene_id "LOC115223589"; db_xref "GeneID:115223589"; gbkey "CDS"; gene "LOC115223589"; ID ""; gene_name "LOC115223589"; transcript_id "XM_036512357.1"; product "AP-3 complex subunit delta-1 isoform X5"; protein_id "XP_036368250.1"; exon_number "14";
NC_043019.1	Gnomon	CDS	28395896	28396022	.	+	1	gene_id "LOC115223589"; db_xref "GeneID:115223589"; gbkey "CDS"; gene "LOC115223589"; ID ""; gene_name "LOC115223589"; transcript_id "XM_036512357.1"; product "AP-3 complex subunit delta-1 isoform X5"; protein_id "XP_036368250.1"; exon_number "15";
NC_043019.1	Gnomon	CDS	28397536	28397639	.	+	0	gene_id "LOC115223589"; db_xref "GeneID:115223589"; gbkey "CDS"; gene "LOC115223589"; ID ""; gene_name "LOC115223589"; transcript_id "XM_036512357.1"; product "AP-3 complex subunit delta-1 isoform X5"; protein_id "XP_036368250.1"; exon_number "16";
NC_043019.1	Gnomon	CDS	28398577	28398808	.	+	1	gene_id "LOC115223589"; db_xref "GeneID:115223589"; gbkey "CDS"; gene "LOC115223589"; ID ""; gene_name "LOC115223589"; transcript_id "XM_036512357.1"; product "AP-3 complex subunit delta-1 isoform X5"; protein_id "XP_036368250.1"; exon_number "17";
NC_043019.1	Gnomon	CDS	28400391	28400536	.	+	0	gene_id "LOC115223589"; db_xref "GeneID:115223589"; gbkey "CDS"; gene "LOC115223589"; ID ""; gene_name "LOC115223589"; transcript_id "XM_036512357.1"; product "AP-3 complex subunit delta-1 isoform X5"; protein_id "XP_036368250.1"; exon_number "18";
NC_043019.1	Gnomon	CDS	28401198	28401296	.	+	1	gene_id "LOC115223589"; db_xref "GeneID:115223589"; gbkey "CDS"; gene "LOC115223589"; ID ""; gene_name "LOC115223589"; transcript_id "XM_036512357.1"; product "AP-3 complex subunit delta-1 isoform X5"; protein_id "XP_036368250.1"; exon_number "19";
NC_043019.1	Gnomon	CDS	28402323	28402383	.	+	1	gene_id "LOC115223589"; db_xref "GeneID:115223589"; gbkey "CDS"; gene "LOC115223589"; ID ""; gene_name "LOC115223589"; transcript_id "XM_036512357.1"; product "AP-3 complex subunit delta-1 isoform X5"; protein_id "XP_036368250.1"; exon_number "20";
NC_043019.1	Gnomon	CDS	28403539	28403607	.	+	0	gene_id "LOC115223589"; db_xref "GeneID:115223589"; gbkey "CDS"; gene "LOC115223589"; ID ""; gene_name "LOC115223589"; transcript_id "XM_036512357.1"; product "AP-3 complex subunit delta-1 isoform X5"; protein_id "XP_036368250.1"; exon_number "21";
NC_043019.1	Gnomon	CDS	28405937	28406015	.	+	0	gene_id "LOC115223589"; db_xref "GeneID:115223589"; gbkey "CDS"; gene "LOC115223589"; ID ""; gene_name "LOC115223589"; transcript_id "XM_036512357.1"; product "AP-3 complex subunit delta-1 isoform X5"; protein_id "XP_036368250.1"; exon_number "22";
NC_043019.1	Gnomon	CDS	28409674	28409691	.	+	2	gene_id "LOC115223589"; db_xref "GeneID:115223589"; gbkey "CDS"; gene "LOC115223589"; ID ""; gene_name "LOC115223589"; transcript_id "XM_036512357.1"; product "AP-3 complex subunit delta-1 isoform X5"; protein_id "XP_036368250.1"; exon_number "23";
NC_043019.1	Gnomon	CDS	28410110	28410321	.	+	2	gene_id "LOC115223589"; db_xref "GeneID:115223589"; gbkey "CDS"; gene "LOC115223589"; ID ""; gene_name "LOC115223589"; transcript_id "XM_036512357.1"; product "AP-3 complex subunit delta-1 isoform X5"; protein_id "XP_036368250.1"; exon_number "24";
NC_043019.1	Gnomon	CDS	28411905	28411984	.	+	0	gene_id "LOC115223589"; db_xref "GeneID:115223589"; gbkey "CDS"; gene "LOC115223589"; ID ""; gene_name "LOC115223589"; transcript_id "XM_036512357.1"; product "AP-3 complex subunit delta-1 isoform X5"; protein_id "XP_036368250.1"; exon_number "25";
NC_043019.1	Gnomon	CDS	28413776	28413929	.	+	1	gene_id "LOC115223589"; db_xref "GeneID:115223589"; gbkey "CDS"; gene "LOC115223589"; ID ""; gene_name "LOC115223589"; transcript_id "XM_036512357.1"; product "AP-3 complex subunit delta-1 isoform X5"; protein_id "XP_036368250.1"; exon_number "26";
NC_043019.1	Gnomon	CDS	28415545	28415682	.	+	0	gene_id "LOC115223589"; db_xref "GeneID:115223589"; gbkey "CDS"; gene "LOC115223589"; ID ""; gene_name "LOC115223589"; transcript_id "XM_036512357.1"; product "AP-3 complex subunit delta-1 isoform X5"; protein_id "XP_036368250.1"; exon_number "27";
NC_043019.1	Gnomon	CDS	28415964	28416119	.	+	0	gene_id "LOC115223589"; db_xref "GeneID:115223589"; gbkey "CDS"; gene "LOC115223589"; ID ""; gene_name "LOC115223589"; transcript_id "XM_036512357.1"; product "AP-3 complex subunit delta-1 isoform X5"; protein_id "XP_036368250.1"; exon_number "28";
NC_043019.1	Gnomon	CDS	28417753	28417926	.	+	0	gene_id "LOC115223589"; db_xref "GeneID:115223589"; gbkey "CDS"; gene "LOC115223589"; ID ""; gene_name "LOC115223589"; transcript_id "XM_036512357.1"; product "AP-3 complex subunit delta-1 isoform X5"; protein_id "XP_036368250.1"; exon_number "29";
NC_043019.1	Gnomon	CDS	28418803	28418850	.	+	0	gene_id "LOC115223589"; db_xref "GeneID:115223589"; gbkey "CDS"; gene "LOC115223589"; ID ""; gene_name "LOC115223589"; transcript_id "XM_036512357.1"; product "AP-3 complex subunit delta-1 isoform X5"; protein_id "XP_036368250.1"; exon_number "30";
NC_043019.1	Gnomon	CDS	28419429	28419566	.	+	0	gene_id "LOC115223589"; db_xref "GeneID:115223589"; gbkey "CDS"; gene "LOC115223589"; ID ""; gene_name "LOC115223589"; transcript_id "XM_036512357.1"; product "AP-3 complex subunit delta-1 isoform X5"; protein_id "XP_036368250.1"; exon_number "31";
NC_043019.1	Gnomon	CDS	28420321	28420458	.	+	0	gene_id "LOC115223589"; db_xref "GeneID:115223589"; gbkey "CDS"; gene "LOC115223589"; ID ""; gene_name "LOC115223589"; transcript_id "XM_036512357.1"; product "AP-3 complex subunit delta-1 isoform X5"; protein_id "XP_036368250.1"; exon_number "32";
NC_043019.1	Gnomon	CDS	28422345	28422430	.	+	0	gene_id "LOC115223589"; db_xref "GeneID:115223589"; gbkey "CDS"; gene "LOC115223589"; ID ""; gene_name "LOC115223589"; transcript_id "XM_036512357.1"; product "AP-3 complex subunit delta-1 isoform X5"; protein_id "XP_036368250.1"; exon_number "33";
NC_043019.1	Gnomon	CDS	28423020	28423144	.	+	1	gene_id "LOC115223589"; db_xref "GeneID:115223589"; gbkey "CDS"; gene "LOC115223589"; ID ""; gene_name "LOC115223589"; transcript_id "XM_036512357.1"; product "AP-3 complex subunit delta-1 isoform X5"; protein_id "XP_036368250.1"; exon_number "34";
NC_043019.1	Gnomon	CDS	28423909	28423991	.	+	2	gene_id "LOC115223589"; db_xref "GeneID:115223589"; gbkey "CDS"; gene "LOC115223589"; ID ""; gene_name "LOC115223589"; transcript_id "XM_036512357.1"; product "AP-3 complex subunit delta-1 isoform X5"; protein_id "XP_036368250.1"; exon_number "35";
NC_043019.1	Gnomon	CDS	28425498	28425596	.	+	0	gene_id "LOC115223589"; db_xref "GeneID:115223589"; gbkey "CDS"; gene "LOC115223589"; ID ""; gene_name "LOC115223589"; transcript_id "XM_036512357.1"; product "AP-3 complex subunit delta-1 isoform X5"; protein_id "XP_036368250.1"; exon_number "36";
NC_043019.1	Gnomon	exon	28340625	28340869	.	+	.	gene_id "LOC115223589"; db_xref "GeneID:115223589"; gbkey "mRNA"; gene "LOC115223589"; ID ""; gene_name "LOC115223589"; transcript_id "XM_036512357.1"; product "AP-3 complex subunit delta-1, transcript variant X6"; exon_number "1"; model_evidence "Supporting evidence includes similarity to: 1 Protein, and 100% coverage of the annotated genomic feature by RNAseq alignments, including 3 samples with support for all annotated introns";
NC_043019.1	Gnomon	exon	28347819	28347827	.	+	.	gene_id "LOC115223589"; db_xref "GeneID:115223589"; gbkey "mRNA"; gene "LOC115223589"; ID ""; gene_name "LOC115223589"; transcript_id "XM_036512357.1"; product "AP-3 complex subunit delta-1, transcript variant X6"; exon_number "2"; model_evidence "Supporting evidence includes similarity to: 1 Protein, and 100% coverage of the annotated genomic feature by RNAseq alignments, including 3 samples with support for all annotated introns";
NC_043019.1	Gnomon	exon	28356464	28356559	.	+	.	gene_id "LOC115223589"; db_xref "GeneID:115223589"; gbkey "mRNA"; gene "LOC115223589"; ID ""; gene_name "LOC115223589"; transcript_id "XM_036512357.1"; product "AP-3 complex subunit delta-1, transcript variant X6"; exon_number "3"; model_evidence "Supporting evidence includes similarity to: 1 Protein, and 100% coverage of the annotated genomic feature by RNAseq alignments, including 3 samples with support for all annotated introns";
NC_043019.1	Gnomon	exon	28359985	28360065	.	+	.	gene_id "LOC115223589"; db_xref "GeneID:115223589"; gbkey "mRNA"; gene "LOC115223589"; ID ""; gene_name "LOC115223589"; transcript_id "XM_036512357.1"; product "AP-3 complex subunit delta-1, transcript variant X6"; exon_number "4"; model_evidence "Supporting evidence includes similarity to: 1 Protein, and 100% coverage of the annotated genomic feature by RNAseq alignments, including 3 samples with support for all annotated introns";
NC_043019.1	Gnomon	exon	28361727	28361807	.	+	.	gene_id "LOC115223589"; db_xref "GeneID:115223589"; gbkey "mRNA"; gene "LOC115223589"; ID ""; gene_name "LOC115223589"; transcript_id "XM_036512357.1"; product "AP-3 complex subunit delta-1, transcript variant X6"; exon_number "5"; model_evidence "Supporting evidence includes similarity to: 1 Protein, and 100% coverage of the annotated genomic feature by RNAseq alignments, including 3 samples with support for all annotated introns";
NC_043019.1	Gnomon	exon	28363709	28363816	.	+	.	gene_id "LOC115223589"; db_xref "GeneID:115223589"; gbkey "mRNA"; gene "LOC115223589"; ID ""; gene_name "LOC115223589"; transcript_id "XM_036512357.1"; product "AP-3 complex subunit delta-1, transcript variant X6"; exon_number "6"; model_evidence "Supporting evidence includes similarity to: 1 Protein, and 100% coverage of the annotated genomic feature by RNAseq alignments, including 3 samples with support for all annotated introns";
NC_043019.1	Gnomon	exon	28364783	28364912	.	+	.	gene_id "LOC115223589"; db_xref "GeneID:115223589"; gbkey "mRNA"; gene "LOC115223589"; ID ""; gene_name "LOC115223589"; transcript_id "XM_036512357.1"; product "AP-3 complex subunit delta-1, transcript variant X6"; exon_number "7"; model_evidence "Supporting evidence includes similarity to: 1 Protein, and 100% coverage of the annotated genomic feature by RNAseq alignments, including 3 samples with support for all annotated introns";
NC_043019.1	Gnomon	exon	28367197	28367336	.	+	.	gene_id "LOC115223589"; db_xref "GeneID:115223589"; gbkey "mRNA"; gene "LOC115223589"; ID ""; gene_name "LOC115223589"; transcript_id "XM_036512357.1"; product "AP-3 complex subunit delta-1, transcript variant X6"; exon_number "8"; model_evidence "Supporting evidence includes similarity to: 1 Protein, and 100% coverage of the annotated genomic feature by RNAseq alignments, including 3 samples with support for all annotated introns";
NC_043019.1	Gnomon	exon	28369390	28369463	.	+	.	gene_id "LOC115223589"; db_xref "GeneID:115223589"; gbkey "mRNA"; gene "LOC115223589"; ID ""; gene_name "LOC115223589"; transcript_id "XM_036512357.1"; product "AP-3 complex subunit delta-1, transcript variant X6"; exon_number "9"; model_evidence "Supporting evidence includes similarity to: 1 Protein, and 100% coverage of the annotated genomic feature by RNAseq alignments, including 3 samples with support for all annotated introns";
NC_043019.1	Gnomon	exon	28369824	28369873	.	+	.	gene_id "LOC115223589"; db_xref "GeneID:115223589"; gbkey "mRNA"; gene "LOC115223589"; ID ""; gene_name "LOC115223589"; transcript_id "XM_036512357.1"; product "AP-3 complex subunit delta-1, transcript variant X6"; exon_number "10"; model_evidence "Supporting evidence includes similarity to: 1 Protein, and 100% coverage of the annotated genomic feature by RNAseq alignments, including 3 samples with support for all annotated introns";
NC_043019.1	Gnomon	exon	28371970	28371998	.	+	.	gene_id "LOC115223589"; db_xref "GeneID:115223589"; gbkey "mRNA"; gene "LOC115223589"; ID ""; gene_name "LOC115223589"; transcript_id "XM_036512357.1"; product "AP-3 complex subunit delta-1, transcript variant X6"; exon_number "11"; model_evidence "Supporting evidence includes similarity to: 1 Protein, and 100% coverage of the annotated genomic feature by RNAseq alignments, including 3 samples with support for all annotated introns";
NC_043019.1	Gnomon	exon	28387386	28387434	.	+	.	gene_id "LOC115223589"; db_xref "GeneID:115223589"; gbkey "mRNA"; gene "LOC115223589"; ID ""; gene_name "LOC115223589"; transcript_id "XM_036512357.1"; product "AP-3 complex subunit delta-1, transcript variant X6"; exon_number "12"; model_evidence "Supporting evidence includes similarity to: 1 Protein, and 100% coverage of the annotated genomic feature by RNAseq alignments, including 3 samples with support for all annotated introns";
NC_043019.1	Gnomon	exon	28389196	28389341	.	+	.	gene_id "LOC115223589"; db_xref "GeneID:115223589"; gbkey "mRNA"; gene "LOC115223589"; ID ""; gene_name "LOC115223589"; transcript_id "XM_036512357.1"; product "AP-3 complex subunit delta-1, transcript variant X6"; exon_number "13"; model_evidence "Supporting evidence includes similarity to: 1 Protein, and 100% coverage of the annotated genomic feature by RNAseq alignments, including 3 samples with support for all annotated introns";
NC_043019.1	Gnomon	exon	28392586	28392734	.	+	.	gene_id "LOC115223589"; db_xref "GeneID:115223589"; gbkey "mRNA"; gene "LOC115223589"; ID ""; gene_name "LOC115223589"; transcript_id "XM_036512357.1"; product "AP-3 complex subunit delta-1, transcript variant X6"; exon_number "14"; model_evidence "Supporting evidence includes similarity to: 1 Protein, and 100% coverage of the annotated genomic feature by RNAseq alignments, including 3 samples with support for all annotated introns";
NC_043019.1	Gnomon	exon	28395896	28396022	.	+	.	gene_id "LOC115223589"; db_xref "GeneID:115223589"; gbkey "mRNA"; gene "LOC115223589"; ID ""; gene_name "LOC115223589"; transcript_id "XM_036512357.1"; product "AP-3 complex subunit delta-1, transcript variant X6"; exon_number "15"; model_evidence "Supporting evidence includes similarity to: 1 Protein, and 100% coverage of the annotated genomic feature by RNAseq alignments, including 3 samples with support for all annotated introns";
NC_043019.1	Gnomon	exon	28397536	28397639	.	+	.	gene_id "LOC115223589"; db_xref "GeneID:115223589"; gbkey "mRNA"; gene "LOC115223589"; ID ""; gene_name "LOC115223589"; transcript_id "XM_036512357.1"; product "AP-3 complex subunit delta-1, transcript variant X6"; exon_number "16"; model_evidence "Supporting evidence includes similarity to: 1 Protein, and 100% coverage of the annotated genomic feature by RNAseq alignments, including 3 samples with support for all annotated introns";
NC_043019.1	Gnomon	exon	28398577	28398808	.	+	.	gene_id "LOC115223589"; db_xref "GeneID:115223589"; gbkey "mRNA"; gene "LOC115223589"; ID ""; gene_name "LOC115223589"; transcript_id "XM_036512357.1"; product "AP-3 complex subunit delta-1, transcript variant X6"; exon_number "17"; model_evidence "Supporting evidence includes similarity to: 1 Protein, and 100% coverage of the annotated genomic feature by RNAseq alignments, including 3 samples with support for all annotated introns";
NC_043019.1	Gnomon	exon	28400391	28400536	.	+	.	gene_id "LOC115223589"; db_xref "GeneID:115223589"; gbkey "mRNA"; gene "LOC115223589"; ID ""; gene_name "LOC115223589"; transcript_id "XM_036512357.1"; product "AP-3 complex subunit delta-1, transcript variant X6"; exon_number "18"; model_evidence "Supporting evidence includes similarity to: 1 Protein, and 100% coverage of the annotated genomic feature by RNAseq alignments, including 3 samples with support for all annotated introns";
NC_043019.1	Gnomon	exon	28401198	28401296	.	+	.	gene_id "LOC115223589"; db_xref "GeneID:115223589"; gbkey "mRNA"; gene "LOC115223589"; ID ""; gene_name "LOC115223589"; transcript_id "XM_036512357.1"; product "AP-3 complex subunit delta-1, transcript variant X6"; exon_number "19"; model_evidence "Supporting evidence includes similarity to: 1 Protein, and 100% coverage of the annotated genomic feature by RNAseq alignments, including 3 samples with support for all annotated introns";
NC_043019.1	Gnomon	exon	28402323	28402383	.	+	.	gene_id "LOC115223589"; db_xref "GeneID:115223589"; gbkey "mRNA"; gene "LOC115223589"; ID ""; gene_name "LOC115223589"; transcript_id "XM_036512357.1"; product "AP-3 complex subunit delta-1, transcript variant X6"; exon_number "20"; model_evidence "Supporting evidence includes similarity to: 1 Protein, and 100% coverage of the annotated genomic feature by RNAseq alignments, including 3 samples with support for all annotated introns";
NC_043019.1	Gnomon	exon	28403539	28403607	.	+	.	gene_id "LOC115223589"; db_xref "GeneID:115223589"; gbkey "mRNA"; gene "LOC115223589"; ID ""; gene_name "LOC115223589"; transcript_id "XM_036512357.1"; product "AP-3 complex subunit delta-1, transcript variant X6"; exon_number "21"; model_evidence "Supporting evidence includes similarity to: 1 Protein, and 100% coverage of the annotated genomic feature by RNAseq alignments, including 3 samples with support for all annotated introns";
NC_043019.1	Gnomon	exon	28405937	28406015	.	+	.	gene_id "LOC115223589"; db_xref "GeneID:115223589"; gbkey "mRNA"; gene "LOC115223589"; ID ""; gene_name "LOC115223589"; transcript_id "XM_036512357.1"; product "AP-3 complex subunit delta-1, transcript variant X6"; exon_number "22"; model_evidence "Supporting evidence includes similarity to: 1 Protein, and 100% coverage of the annotated genomic feature by RNAseq alignments, including 3 samples with support for all annotated introns";
NC_043019.1	Gnomon	exon	28409674	28409691	.	+	.	gene_id "LOC115223589"; db_xref "GeneID:115223589"; gbkey "mRNA"; gene "LOC115223589"; ID ""; gene_name "LOC115223589"; transcript_id "XM_036512357.1"; product "AP-3 complex subunit delta-1, transcript variant X6"; exon_number "23"; model_evidence "Supporting evidence includes similarity to: 1 Protein, and 100% coverage of the annotated genomic feature by RNAseq alignments, including 3 samples with support for all annotated introns";
NC_043019.1	Gnomon	exon	28410110	28410321	.	+	.	gene_id "LOC115223589"; db_xref "GeneID:115223589"; gbkey "mRNA"; gene "LOC115223589"; ID ""; gene_name "LOC115223589"; transcript_id "XM_036512357.1"; product "AP-3 complex subunit delta-1, transcript variant X6"; exon_number "24"; model_evidence "Supporting evidence includes similarity to: 1 Protein, and 100% coverage of the annotated genomic feature by RNAseq alignments, including 3 samples with support for all annotated introns";
NC_043019.1	Gnomon	exon	28411905	28411984	.	+	.	gene_id "LOC115223589"; db_xref "GeneID:115223589"; gbkey "mRNA"; gene "LOC115223589"; ID ""; gene_name "LOC115223589"; transcript_id "XM_036512357.1"; product "AP-3 complex subunit delta-1, transcript variant X6"; exon_number "25"; model_evidence "Supporting evidence includes similarity to: 1 Protein, and 100% coverage of the annotated genomic feature by RNAseq alignments, including 3 samples with support for all annotated introns";
NC_043019.1	Gnomon	exon	28413776	28413929	.	+	.	gene_id "LOC115223589"; db_xref "GeneID:115223589"; gbkey "mRNA"; gene "LOC115223589"; ID ""; gene_name "LOC115223589"; transcript_id "XM_036512357.1"; product "AP-3 complex subunit delta-1, transcript variant X6"; exon_number "26"; model_evidence "Supporting evidence includes similarity to: 1 Protein, and 100% coverage of the annotated genomic feature by RNAseq alignments, including 3 samples with support for all annotated introns";
NC_043019.1	Gnomon	exon	28415545	28415682	.	+	.	gene_id "LOC115223589"; db_xref "GeneID:115223589"; gbkey "mRNA"; gene "LOC115223589"; ID ""; gene_name "LOC115223589"; transcript_id "XM_036512357.1"; product "AP-3 complex subunit delta-1, transcript variant X6"; exon_number "27"; model_evidence "Supporting evidence includes similarity to: 1 Protein, and 100% coverage of the annotated genomic feature by RNAseq alignments, including 3 samples with support for all annotated introns";
NC_043019.1	Gnomon	exon	28415964	28416119	.	+	.	gene_id "LOC115223589"; db_xref "GeneID:115223589"; gbkey "mRNA"; gene "LOC115223589"; ID ""; gene_name "LOC115223589"; transcript_id "XM_036512357.1"; product "AP-3 complex subunit delta-1, transcript variant X6"; exon_number "28"; model_evidence "Supporting evidence includes similarity to: 1 Protein, and 100% coverage of the annotated genomic feature by RNAseq alignments, including 3 samples with support for all annotated introns";
NC_043019.1	Gnomon	exon	28417753	28417926	.	+	.	gene_id "LOC115223589"; db_xref "GeneID:115223589"; gbkey "mRNA"; gene "LOC115223589"; ID ""; gene_name "LOC115223589"; transcript_id "XM_036512357.1"; product "AP-3 complex subunit delta-1, transcript variant X6"; exon_number "29"; model_evidence "Supporting evidence includes similarity to: 1 Protein, and 100% coverage of the annotated genomic feature by RNAseq alignments, including 3 samples with support for all annotated introns";
NC_043019.1	Gnomon	exon	28418803	28418850	.	+	.	gene_id "LOC115223589"; db_xref "GeneID:115223589"; gbkey "mRNA"; gene "LOC115223589"; ID ""; gene_name "LOC115223589"; transcript_id "XM_036512357.1"; product "AP-3 complex subunit delta-1, transcript variant X6"; exon_number "30"; model_evidence "Supporting evidence includes similarity to: 1 Protein, and 100% coverage of the annotated genomic feature by RNAseq alignments, including 3 samples with support for all annotated introns";
NC_043019.1	Gnomon	exon	28419429	28419566	.	+	.	gene_id "LOC115223589"; db_xref "GeneID:115223589"; gbkey "mRNA"; gene "LOC115223589"; ID ""; gene_name "LOC115223589"; transcript_id "XM_036512357.1"; product "AP-3 complex subunit delta-1, transcript variant X6"; exon_number "31"; model_evidence "Supporting evidence includes similarity to: 1 Protein, and 100% coverage of the annotated genomic feature by RNAseq alignments, including 3 samples with support for all annotated introns";
NC_043019.1	Gnomon	exon	28420321	28420458	.	+	.	gene_id "LOC115223589"; db_xref "GeneID:115223589"; gbkey "mRNA"; gene "LOC115223589"; ID ""; gene_name "LOC115223589"; transcript_id "XM_036512357.1"; product "AP-3 complex subunit delta-1, transcript variant X6"; exon_number "32"; model_evidence "Supporting evidence includes similarity to: 1 Protein, and 100% coverage of the annotated genomic feature by RNAseq alignments, including 3 samples with support for all annotated introns";
NC_043019.1	Gnomon	exon	28422345	28422430	.	+	.	gene_id "LOC115223589"; db_xref "GeneID:115223589"; gbkey "mRNA"; gene "LOC115223589"; ID ""; gene_name "LOC115223589"; transcript_id "XM_036512357.1"; product "AP-3 complex subunit delta-1, transcript variant X6"; exon_number "33"; model_evidence "Supporting evidence includes similarity to: 1 Protein, and 100% coverage of the annotated genomic feature by RNAseq alignments, including 3 samples with support for all annotated introns";
NC_043019.1	Gnomon	exon	28423020	28423144	.	+	.	gene_id "LOC115223589"; db_xref "GeneID:115223589"; gbkey "mRNA"; gene "LOC115223589"; ID ""; gene_name "LOC115223589"; transcript_id "XM_036512357.1"; product "AP-3 complex subunit delta-1, transcript variant X6"; exon_number "34"; model_evidence "Supporting evidence includes similarity to: 1 Protein, and 100% coverage of the annotated genomic feature by RNAseq alignments, including 3 samples with support for all annotated introns";
NC_043019.1	Gnomon	exon	28423909	28423991	.	+	.	gene_id "LOC115223589"; db_xref "GeneID:115223589"; gbkey "mRNA"; gene "LOC115223589"; ID ""; gene_name "LOC115223589"; transcript_id "XM_036512357.1"; product "AP-3 complex subunit delta-1, transcript variant X6"; exon_number "35"; model_evidence "Supporting evidence includes similarity to: 1 Protein, and 100% coverage of the annotated genomic feature by RNAseq alignments, including 3 samples with support for all annotated introns";
NC_043019.1	Gnomon	exon	28425498	28426945	.	+	.	gene_id "LOC115223589"; db_xref "GeneID:115223589"; gbkey "mRNA"; gene "LOC115223589"; ID ""; gene_name "LOC115223589"; transcript_id "XM_036512357.1"; product "AP-3 complex subunit delta-1, transcript variant X6"; exon_number "36"; model_evidence "Supporting evidence includes similarity to: 1 Protein, and 100% coverage of the annotated genomic feature by RNAseq alignments, including 3 samples with support for all annotated introns";
NC_043019.1	Gnomon	start_codon	28340774	28340776	.	+	0	gene_id "LOC115223589"; db_xref "GeneID:115223589"; gbkey "CDS"; gene "LOC115223589"; ID ""; gene_name "LOC115223589"; transcript_id "XM_036512357.1"; product "AP-3 complex subunit delta-1 isoform X5"; protein_id "XP_036368250.1"; exon_number "1";
NC_043019.1	Gnomon	stop_codon	28425597	28425599	.	+	0	gene_id "LOC115223589"; db_xref "GeneID:115223589"; gbkey "CDS"; gene "LOC115223589"; ID ""; gene_name "LOC115223589"; transcript_id "XM_036512357.1"; product "AP-3 complex subunit delta-1 isoform X5"; protein_id "XP_036368250.1"; exon_number "36";
NC_043019.1	Gnomon	transcript	28340626	28426945	.	+	.	gene_id "LOC115223589"; ID "XM_036512358.1"; gene_name "LOC115223589"; transcript_id "XM_036512358.1";
NC_043019.1	Gnomon	CDS	28340774	28340869	.	+	0	gene_id "LOC115223589"; db_xref "GeneID:115223589"; gbkey "CDS"; gene "LOC115223589"; ID ""; gene_name "LOC115223589"; transcript_id "XM_036512358.1"; product "AP-3 complex subunit delta-1 isoform X7"; protein_id "XP_036368251.1"; exon_number "1";
NC_043019.1	Gnomon	CDS	28347819	28347827	.	+	0	gene_id "LOC115223589"; db_xref "GeneID:115223589"; gbkey "CDS"; gene "LOC115223589"; ID ""; gene_name "LOC115223589"; transcript_id "XM_036512358.1"; product "AP-3 complex subunit delta-1 isoform X7"; protein_id "XP_036368251.1"; exon_number "2";
NC_043019.1	Gnomon	CDS	28356464	28356559	.	+	0	gene_id "LOC115223589"; db_xref "GeneID:115223589"; gbkey "CDS"; gene "LOC115223589"; ID ""; gene_name "LOC115223589"; transcript_id "XM_036512358.1"; product "AP-3 complex subunit delta-1 isoform X7"; protein_id "XP_036368251.1"; exon_number "3";
NC_043019.1	Gnomon	CDS	28359985	28360065	.	+	0	gene_id "LOC115223589"; db_xref "GeneID:115223589"; gbkey "CDS"; gene "LOC115223589"; ID ""; gene_name "LOC115223589"; transcript_id "XM_036512358.1"; product "AP-3 complex subunit delta-1 isoform X7"; protein_id "XP_036368251.1"; exon_number "4";
NC_043019.1	Gnomon	CDS	28361727	28361807	.	+	0	gene_id "LOC115223589"; db_xref "GeneID:115223589"; gbkey "CDS"; gene "LOC115223589"; ID ""; gene_name "LOC115223589"; transcript_id "XM_036512358.1"; product "AP-3 complex subunit delta-1 isoform X7"; protein_id "XP_036368251.1"; exon_number "5";
NC_043019.1	Gnomon	CDS	28363709	28363816	.	+	0	gene_id "LOC115223589"; db_xref "GeneID:115223589"; gbkey "CDS"; gene "LOC115223589"; ID ""; gene_name "LOC115223589"; transcript_id "XM_036512358.1"; product "AP-3 complex subunit delta-1 isoform X7"; protein_id "XP_036368251.1"; exon_number "6";
NC_043019.1	Gnomon	CDS	28364783	28364912	.	+	0	gene_id "LOC115223589"; db_xref "GeneID:115223589"; gbkey "CDS"; gene "LOC115223589"; ID ""; gene_name "LOC115223589"; transcript_id "XM_036512358.1"; product "AP-3 complex subunit delta-1 isoform X7"; protein_id "XP_036368251.1"; exon_number "7";
NC_043019.1	Gnomon	CDS	28367197	28367336	.	+	2	gene_id "LOC115223589"; db_xref "GeneID:115223589"; gbkey "CDS"; gene "LOC115223589"; ID ""; gene_name "LOC115223589"; transcript_id "XM_036512358.1"; product "AP-3 complex subunit delta-1 isoform X7"; protein_id "XP_036368251.1"; exon_number "8";
NC_043019.1	Gnomon	CDS	28369390	28369463	.	+	0	gene_id "LOC115223589"; db_xref "GeneID:115223589"; gbkey "CDS"; gene "LOC115223589"; ID ""; gene_name "LOC115223589"; transcript_id "XM_036512358.1"; product "AP-3 complex subunit delta-1 isoform X7"; protein_id "XP_036368251.1"; exon_number "9";
NC_043019.1	Gnomon	CDS	28369824	28369873	.	+	1	gene_id "LOC115223589"; db_xref "GeneID:115223589"; gbkey "CDS"; gene "LOC115223589"; ID ""; gene_name "LOC115223589"; transcript_id "XM_036512358.1"; product "AP-3 complex subunit delta-1 isoform X7"; protein_id "XP_036368251.1"; exon_number "10";
NC_043019.1	Gnomon	CDS	28371949	28371998	.	+	2	gene_id "LOC115223589"; db_xref "GeneID:115223589"; gbkey "CDS"; gene "LOC115223589"; ID ""; gene_name "LOC115223589"; transcript_id "XM_036512358.1"; product "AP-3 complex subunit delta-1 isoform X7"; protein_id "XP_036368251.1"; exon_number "11";
NC_043019.1	Gnomon	CDS	28387386	28387434	.	+	0	gene_id "LOC115223589"; db_xref "GeneID:115223589"; gbkey "CDS"; gene "LOC115223589"; ID ""; gene_name "LOC115223589"; transcript_id "XM_036512358.1"; product "AP-3 complex subunit delta-1 isoform X7"; protein_id "XP_036368251.1"; exon_number "12";
NC_043019.1	Gnomon	CDS	28389196	28389341	.	+	2	gene_id "LOC115223589"; db_xref "GeneID:115223589"; gbkey "CDS"; gene "LOC115223589"; ID ""; gene_name "LOC115223589"; transcript_id "XM_036512358.1"; product "AP-3 complex subunit delta-1 isoform X7"; protein_id "XP_036368251.1"; exon_number "13";
NC_043019.1	Gnomon	CDS	28392586	28392734	.	+	0	gene_id "LOC115223589"; db_xref "GeneID:115223589"; gbkey "CDS"; gene "LOC115223589"; ID ""; gene_name "LOC115223589"; transcript_id "XM_036512358.1"; product "AP-3 complex subunit delta-1 isoform X7"; protein_id "XP_036368251.1"; exon_number "14";
NC_043019.1	Gnomon	CDS	28395896	28396022	.	+	1	gene_id "LOC115223589"; db_xref "GeneID:115223589"; gbkey "CDS"; gene "LOC115223589"; ID ""; gene_name "LOC115223589"; transcript_id "XM_036512358.1"; product "AP-3 complex subunit delta-1 isoform X7"; protein_id "XP_036368251.1"; exon_number "15";
NC_043019.1	Gnomon	CDS	28397536	28397639	.	+	0	gene_id "LOC115223589"; db_xref "GeneID:115223589"; gbkey "CDS"; gene "LOC115223589"; ID ""; gene_name "LOC115223589"; transcript_id "XM_036512358.1"; product "AP-3 complex subunit delta-1 isoform X7"; protein_id "XP_036368251.1"; exon_number "16";
NC_043019.1	Gnomon	CDS	28398577	28398808	.	+	1	gene_id "LOC115223589"; db_xref "GeneID:115223589"; gbkey "CDS"; gene "LOC115223589"; ID ""; gene_name "LOC115223589"; transcript_id "XM_036512358.1"; product "AP-3 complex subunit delta-1 isoform X7"; protein_id "XP_036368251.1"; exon_number "17";
NC_043019.1	Gnomon	CDS	28400391	28400536	.	+	0	gene_id "LOC115223589"; db_xref "GeneID:115223589"; gbkey "CDS"; gene "LOC115223589"; ID ""; gene_name "LOC115223589"; transcript_id "XM_036512358.1"; product "AP-3 complex subunit delta-1 isoform X7"; protein_id "XP_036368251.1"; exon_number "18";
NC_043019.1	Gnomon	CDS	28401198	28401296	.	+	1	gene_id "LOC115223589"; db_xref "GeneID:115223589"; gbkey "CDS"; gene "LOC115223589"; ID ""; gene_name "LOC115223589"; transcript_id "XM_036512358.1"; product "AP-3 complex subunit delta-1 isoform X7"; protein_id "XP_036368251.1"; exon_number "19";
NC_043019.1	Gnomon	CDS	28402323	28402383	.	+	1	gene_id "LOC115223589"; db_xref "GeneID:115223589"; gbkey "CDS"; gene "LOC115223589"; ID ""; gene_name "LOC115223589"; transcript_id "XM_036512358.1"; product "AP-3 complex subunit delta-1 isoform X7"; protein_id "XP_036368251.1"; exon_number "20";
NC_043019.1	Gnomon	CDS	28403539	28403607	.	+	0	gene_id "LOC115223589"; db_xref "GeneID:115223589"; gbkey "CDS"; gene "LOC115223589"; ID ""; gene_name "LOC115223589"; transcript_id "XM_036512358.1"; product "AP-3 complex subunit delta-1 isoform X7"; protein_id "XP_036368251.1"; exon_number "21";
NC_043019.1	Gnomon	CDS	28405937	28406015	.	+	0	gene_id "LOC115223589"; db_xref "GeneID:115223589"; gbkey "CDS"; gene "LOC115223589"; ID ""; gene_name "LOC115223589"; transcript_id "XM_036512358.1"; product "AP-3 complex subunit delta-1 isoform X7"; protein_id "XP_036368251.1"; exon_number "22";
NC_043019.1	Gnomon	CDS	28410125	28410321	.	+	2	gene_id "LOC115223589"; db_xref "GeneID:115223589"; gbkey "CDS"; gene "LOC115223589"; ID ""; gene_name "LOC115223589"; transcript_id "XM_036512358.1"; product "AP-3 complex subunit delta-1 isoform X7"; protein_id "XP_036368251.1"; exon_number "23";
NC_043019.1	Gnomon	CDS	28411905	28411984	.	+	0	gene_id "LOC115223589"; db_xref "GeneID:115223589"; gbkey "CDS"; gene "LOC115223589"; ID ""; gene_name "LOC115223589"; transcript_id "XM_036512358.1"; product "AP-3 complex subunit delta-1 isoform X7"; protein_id "XP_036368251.1"; exon_number "24";
NC_043019.1	Gnomon	CDS	28413776	28413929	.	+	1	gene_id "LOC115223589"; db_xref "GeneID:115223589"; gbkey "CDS"; gene "LOC115223589"; ID ""; gene_name "LOC115223589"; transcript_id "XM_036512358.1"; product "AP-3 complex subunit delta-1 isoform X7"; protein_id "XP_036368251.1"; exon_number "25";
NC_043019.1	Gnomon	CDS	28415545	28415682	.	+	0	gene_id "LOC115223589"; db_xref "GeneID:115223589"; gbkey "CDS"; gene "LOC115223589"; ID ""; gene_name "LOC115223589"; transcript_id "XM_036512358.1"; product "AP-3 complex subunit delta-1 isoform X7"; protein_id "XP_036368251.1"; exon_number "26";
NC_043019.1	Gnomon	CDS	28415964	28416119	.	+	0	gene_id "LOC115223589"; db_xref "GeneID:115223589"; gbkey "CDS"; gene "LOC115223589"; ID ""; gene_name "LOC115223589"; transcript_id "XM_036512358.1"; product "AP-3 complex subunit delta-1 isoform X7"; protein_id "XP_036368251.1"; exon_number "27";
NC_043019.1	Gnomon	CDS	28417753	28417926	.	+	0	gene_id "LOC115223589"; db_xref "GeneID:115223589"; gbkey "CDS"; gene "LOC115223589"; ID ""; gene_name "LOC115223589"; transcript_id "XM_036512358.1"; product "AP-3 complex subunit delta-1 isoform X7"; protein_id "XP_036368251.1"; exon_number "28";
NC_043019.1	Gnomon	CDS	28418803	28418850	.	+	0	gene_id "LOC115223589"; db_xref "GeneID:115223589"; gbkey "CDS"; gene "LOC115223589"; ID ""; gene_name "LOC115223589"; transcript_id "XM_036512358.1"; product "AP-3 complex subunit delta-1 isoform X7"; protein_id "XP_036368251.1"; exon_number "29";
NC_043019.1	Gnomon	CDS	28419429	28419566	.	+	0	gene_id "LOC115223589"; db_xref "GeneID:115223589"; gbkey "CDS"; gene "LOC115223589"; ID ""; gene_name "LOC115223589"; transcript_id "XM_036512358.1"; product "AP-3 complex subunit delta-1 isoform X7"; protein_id "XP_036368251.1"; exon_number "30";
NC_043019.1	Gnomon	CDS	28420321	28420458	.	+	0	gene_id "LOC115223589"; db_xref "GeneID:115223589"; gbkey "CDS"; gene "LOC115223589"; ID ""; gene_name "LOC115223589"; transcript_id "XM_036512358.1"; product "AP-3 complex subunit delta-1 isoform X7"; protein_id "XP_036368251.1"; exon_number "31";
NC_043019.1	Gnomon	CDS	28422345	28422430	.	+	0	gene_id "LOC115223589"; db_xref "GeneID:115223589"; gbkey "CDS"; gene "LOC115223589"; ID ""; gene_name "LOC115223589"; transcript_id "XM_036512358.1"; product "AP-3 complex subunit delta-1 isoform X7"; protein_id "XP_036368251.1"; exon_number "32";
NC_043019.1	Gnomon	CDS	28423020	28423144	.	+	1	gene_id "LOC115223589"; db_xref "GeneID:115223589"; gbkey "CDS"; gene "LOC115223589"; ID ""; gene_name "LOC115223589"; transcript_id "XM_036512358.1"; product "AP-3 complex subunit delta-1 isoform X7"; protein_id "XP_036368251.1"; exon_number "33";
NC_043019.1	Gnomon	CDS	28423909	28423991	.	+	2	gene_id "LOC115223589"; db_xref "GeneID:115223589"; gbkey "CDS"; gene "LOC115223589"; ID ""; gene_name "LOC115223589"; transcript_id "XM_036512358.1"; product "AP-3 complex subunit delta-1 isoform X7"; protein_id "XP_036368251.1"; exon_number "34";
NC_043019.1	Gnomon	CDS	28425498	28425596	.	+	0	gene_id "LOC115223589"; db_xref "GeneID:115223589"; gbkey "CDS"; gene "LOC115223589"; ID ""; gene_name "LOC115223589"; transcript_id "XM_036512358.1"; product "AP-3 complex subunit delta-1 isoform X7"; protein_id "XP_036368251.1"; exon_number "35";
NC_043019.1	Gnomon	exon	28340626	28340869	.	+	.	gene_id "LOC115223589"; db_xref "GeneID:115223589"; gbkey "mRNA"; gene "LOC115223589"; ID ""; gene_name "LOC115223589"; transcript_id "XM_036512358.1"; product "AP-3 complex subunit delta-1, transcript variant X8"; exon_number "1"; model_evidence "Supporting evidence includes similarity to: 3 Proteins, and 100% coverage of the annotated genomic feature by RNAseq alignments, including 11 samples with support for all annotated introns";
NC_043019.1	Gnomon	exon	28347819	28347827	.	+	.	gene_id "LOC115223589"; db_xref "GeneID:115223589"; gbkey "mRNA"; gene "LOC115223589"; ID ""; gene_name "LOC115223589"; transcript_id "XM_036512358.1"; product "AP-3 complex subunit delta-1, transcript variant X8"; exon_number "2"; model_evidence "Supporting evidence includes similarity to: 3 Proteins, and 100% coverage of the annotated genomic feature by RNAseq alignments, including 11 samples with support for all annotated introns";
NC_043019.1	Gnomon	exon	28356464	28356559	.	+	.	gene_id "LOC115223589"; db_xref "GeneID:115223589"; gbkey "mRNA"; gene "LOC115223589"; ID ""; gene_name "LOC115223589"; transcript_id "XM_036512358.1"; product "AP-3 complex subunit delta-1, transcript variant X8"; exon_number "3"; model_evidence "Supporting evidence includes similarity to: 3 Proteins, and 100% coverage of the annotated genomic feature by RNAseq alignments, including 11 samples with support for all annotated introns";
NC_043019.1	Gnomon	exon	28359985	28360065	.	+	.	gene_id "LOC115223589"; db_xref "GeneID:115223589"; gbkey "mRNA"; gene "LOC115223589"; ID ""; gene_name "LOC115223589"; transcript_id "XM_036512358.1"; product "AP-3 complex subunit delta-1, transcript variant X8"; exon_number "4"; model_evidence "Supporting evidence includes similarity to: 3 Proteins, and 100% coverage of the annotated genomic feature by RNAseq alignments, including 11 samples with support for all annotated introns";
NC_043019.1	Gnomon	exon	28361727	28361807	.	+	.	gene_id "LOC115223589"; db_xref "GeneID:115223589"; gbkey "mRNA"; gene "LOC115223589"; ID ""; gene_name "LOC115223589"; transcript_id "XM_036512358.1"; product "AP-3 complex subunit delta-1, transcript variant X8"; exon_number "5"; model_evidence "Supporting evidence includes similarity to: 3 Proteins, and 100% coverage of the annotated genomic feature by RNAseq alignments, including 11 samples with support for all annotated introns";
NC_043019.1	Gnomon	exon	28363709	28363816	.	+	.	gene_id "LOC115223589"; db_xref "GeneID:115223589"; gbkey "mRNA"; gene "LOC115223589"; ID ""; gene_name "LOC115223589"; transcript_id "XM_036512358.1"; product "AP-3 complex subunit delta-1, transcript variant X8"; exon_number "6"; model_evidence "Supporting evidence includes similarity to: 3 Proteins, and 100% coverage of the annotated genomic feature by RNAseq alignments, including 11 samples with support for all annotated introns";
NC_043019.1	Gnomon	exon	28364783	28364912	.	+	.	gene_id "LOC115223589"; db_xref "GeneID:115223589"; gbkey "mRNA"; gene "LOC115223589"; ID ""; gene_name "LOC115223589"; transcript_id "XM_036512358.1"; product "AP-3 complex subunit delta-1, transcript variant X8"; exon_number "7"; model_evidence "Supporting evidence includes similarity to: 3 Proteins, and 100% coverage of the annotated genomic feature by RNAseq alignments, including 11 samples with support for all annotated introns";
NC_043019.1	Gnomon	exon	28367197	28367336	.	+	.	gene_id "LOC115223589"; db_xref "GeneID:115223589"; gbkey "mRNA"; gene "LOC115223589"; ID ""; gene_name "LOC115223589"; transcript_id "XM_036512358.1"; product "AP-3 complex subunit delta-1, transcript variant X8"; exon_number "8"; model_evidence "Supporting evidence includes similarity to: 3 Proteins, and 100% coverage of the annotated genomic feature by RNAseq alignments, including 11 samples with support for all annotated introns";
NC_043019.1	Gnomon	exon	28369390	28369463	.	+	.	gene_id "LOC115223589"; db_xref "GeneID:115223589"; gbkey "mRNA"; gene "LOC115223589"; ID ""; gene_name "LOC115223589"; transcript_id "XM_036512358.1"; product "AP-3 complex subunit delta-1, transcript variant X8"; exon_number "9"; model_evidence "Supporting evidence includes similarity to: 3 Proteins, and 100% coverage of the annotated genomic feature by RNAseq alignments, including 11 samples with support for all annotated introns";
NC_043019.1	Gnomon	exon	28369824	28369873	.	+	.	gene_id "LOC115223589"; db_xref "GeneID:115223589"; gbkey "mRNA"; gene "LOC115223589"; ID ""; gene_name "LOC115223589"; transcript_id "XM_036512358.1"; product "AP-3 complex subunit delta-1, transcript variant X8"; exon_number "10"; model_evidence "Supporting evidence includes similarity to: 3 Proteins, and 100% coverage of the annotated genomic feature by RNAseq alignments, including 11 samples with support for all annotated introns";
NC_043019.1	Gnomon	exon	28371949	28371998	.	+	.	gene_id "LOC115223589"; db_xref "GeneID:115223589"; gbkey "mRNA"; gene "LOC115223589"; ID ""; gene_name "LOC115223589"; transcript_id "XM_036512358.1"; product "AP-3 complex subunit delta-1, transcript variant X8"; exon_number "11"; model_evidence "Supporting evidence includes similarity to: 3 Proteins, and 100% coverage of the annotated genomic feature by RNAseq alignments, including 11 samples with support for all annotated introns";
NC_043019.1	Gnomon	exon	28387386	28387434	.	+	.	gene_id "LOC115223589"; db_xref "GeneID:115223589"; gbkey "mRNA"; gene "LOC115223589"; ID ""; gene_name "LOC115223589"; transcript_id "XM_036512358.1"; product "AP-3 complex subunit delta-1, transcript variant X8"; exon_number "12"; model_evidence "Supporting evidence includes similarity to: 3 Proteins, and 100% coverage of the annotated genomic feature by RNAseq alignments, including 11 samples with support for all annotated introns";
NC_043019.1	Gnomon	exon	28389196	28389341	.	+	.	gene_id "LOC115223589"; db_xref "GeneID:115223589"; gbkey "mRNA"; gene "LOC115223589"; ID ""; gene_name "LOC115223589"; transcript_id "XM_036512358.1"; product "AP-3 complex subunit delta-1, transcript variant X8"; exon_number "13"; model_evidence "Supporting evidence includes similarity to: 3 Proteins, and 100% coverage of the annotated genomic feature by RNAseq alignments, including 11 samples with support for all annotated introns";
NC_043019.1	Gnomon	exon	28392586	28392734	.	+	.	gene_id "LOC115223589"; db_xref "GeneID:115223589"; gbkey "mRNA"; gene "LOC115223589"; ID ""; gene_name "LOC115223589"; transcript_id "XM_036512358.1"; product "AP-3 complex subunit delta-1, transcript variant X8"; exon_number "14"; model_evidence "Supporting evidence includes similarity to: 3 Proteins, and 100% coverage of the annotated genomic feature by RNAseq alignments, including 11 samples with support for all annotated introns";
NC_043019.1	Gnomon	exon	28395896	28396022	.	+	.	gene_id "LOC115223589"; db_xref "GeneID:115223589"; gbkey "mRNA"; gene "LOC115223589"; ID ""; gene_name "LOC115223589"; transcript_id "XM_036512358.1"; product "AP-3 complex subunit delta-1, transcript variant X8"; exon_number "15"; model_evidence "Supporting evidence includes similarity to: 3 Proteins, and 100% coverage of the annotated genomic feature by RNAseq alignments, including 11 samples with support for all annotated introns";
NC_043019.1	Gnomon	exon	28397536	28397639	.	+	.	gene_id "LOC115223589"; db_xref "GeneID:115223589"; gbkey "mRNA"; gene "LOC115223589"; ID ""; gene_name "LOC115223589"; transcript_id "XM_036512358.1"; product "AP-3 complex subunit delta-1, transcript variant X8"; exon_number "16"; model_evidence "Supporting evidence includes similarity to: 3 Proteins, and 100% coverage of the annotated genomic feature by RNAseq alignments, including 11 samples with support for all annotated introns";
NC_043019.1	Gnomon	exon	28398577	28398808	.	+	.	gene_id "LOC115223589"; db_xref "GeneID:115223589"; gbkey "mRNA"; gene "LOC115223589"; ID ""; gene_name "LOC115223589"; transcript_id "XM_036512358.1"; product "AP-3 complex subunit delta-1, transcript variant X8"; exon_number "17"; model_evidence "Supporting evidence includes similarity to: 3 Proteins, and 100% coverage of the annotated genomic feature by RNAseq alignments, including 11 samples with support for all annotated introns";
NC_043019.1	Gnomon	exon	28400391	28400536	.	+	.	gene_id "LOC115223589"; db_xref "GeneID:115223589"; gbkey "mRNA"; gene "LOC115223589"; ID ""; gene_name "LOC115223589"; transcript_id "XM_036512358.1"; product "AP-3 complex subunit delta-1, transcript variant X8"; exon_number "18"; model_evidence "Supporting evidence includes similarity to: 3 Proteins, and 100% coverage of the annotated genomic feature by RNAseq alignments, including 11 samples with support for all annotated introns";
NC_043019.1	Gnomon	exon	28401198	28401296	.	+	.	gene_id "LOC115223589"; db_xref "GeneID:115223589"; gbkey "mRNA"; gene "LOC115223589"; ID ""; gene_name "LOC115223589"; transcript_id "XM_036512358.1"; product "AP-3 complex subunit delta-1, transcript variant X8"; exon_number "19"; model_evidence "Supporting evidence includes similarity to: 3 Proteins, and 100% coverage of the annotated genomic feature by RNAseq alignments, including 11 samples with support for all annotated introns";
NC_043019.1	Gnomon	exon	28402323	28402383	.	+	.	gene_id "LOC115223589"; db_xref "GeneID:115223589"; gbkey "mRNA"; gene "LOC115223589"; ID ""; gene_name "LOC115223589"; transcript_id "XM_036512358.1"; product "AP-3 complex subunit delta-1, transcript variant X8"; exon_number "20"; model_evidence "Supporting evidence includes similarity to: 3 Proteins, and 100% coverage of the annotated genomic feature by RNAseq alignments, including 11 samples with support for all annotated introns";
NC_043019.1	Gnomon	exon	28403539	28403607	.	+	.	gene_id "LOC115223589"; db_xref "GeneID:115223589"; gbkey "mRNA"; gene "LOC115223589"; ID ""; gene_name "LOC115223589"; transcript_id "XM_036512358.1"; product "AP-3 complex subunit delta-1, transcript variant X8"; exon_number "21"; model_evidence "Supporting evidence includes similarity to: 3 Proteins, and 100% coverage of the annotated genomic feature by RNAseq alignments, including 11 samples with support for all annotated introns";
NC_043019.1	Gnomon	exon	28405937	28406015	.	+	.	gene_id "LOC115223589"; db_xref "GeneID:115223589"; gbkey "mRNA"; gene "LOC115223589"; ID ""; gene_name "LOC115223589"; transcript_id "XM_036512358.1"; product "AP-3 complex subunit delta-1, transcript variant X8"; exon_number "22"; model_evidence "Supporting evidence includes similarity to: 3 Proteins, and 100% coverage of the annotated genomic feature by RNAseq alignments, including 11 samples with support for all annotated introns";
NC_043019.1	Gnomon	exon	28410125	28410321	.	+	.	gene_id "LOC115223589"; db_xref "GeneID:115223589"; gbkey "mRNA"; gene "LOC115223589"; ID ""; gene_name "LOC115223589"; transcript_id "XM_036512358.1"; product "AP-3 complex subunit delta-1, transcript variant X8"; exon_number "23"; model_evidence "Supporting evidence includes similarity to: 3 Proteins, and 100% coverage of the annotated genomic feature by RNAseq alignments, including 11 samples with support for all annotated introns";
NC_043019.1	Gnomon	exon	28411905	28411984	.	+	.	gene_id "LOC115223589"; db_xref "GeneID:115223589"; gbkey "mRNA"; gene "LOC115223589"; ID ""; gene_name "LOC115223589"; transcript_id "XM_036512358.1"; product "AP-3 complex subunit delta-1, transcript variant X8"; exon_number "24"; model_evidence "Supporting evidence includes similarity to: 3 Proteins, and 100% coverage of the annotated genomic feature by RNAseq alignments, including 11 samples with support for all annotated introns";
NC_043019.1	Gnomon	exon	28413776	28413929	.	+	.	gene_id "LOC115223589"; db_xref "GeneID:115223589"; gbkey "mRNA"; gene "LOC115223589"; ID ""; gene_name "LOC115223589"; transcript_id "XM_036512358.1"; product "AP-3 complex subunit delta-1, transcript variant X8"; exon_number "25"; model_evidence "Supporting evidence includes similarity to: 3 Proteins, and 100% coverage of the annotated genomic feature by RNAseq alignments, including 11 samples with support for all annotated introns";
NC_043019.1	Gnomon	exon	28415545	28415682	.	+	.	gene_id "LOC115223589"; db_xref "GeneID:115223589"; gbkey "mRNA"; gene "LOC115223589"; ID ""; gene_name "LOC115223589"; transcript_id "XM_036512358.1"; product "AP-3 complex subunit delta-1, transcript variant X8"; exon_number "26"; model_evidence "Supporting evidence includes similarity to: 3 Proteins, and 100% coverage of the annotated genomic feature by RNAseq alignments, including 11 samples with support for all annotated introns";
NC_043019.1	Gnomon	exon	28415964	28416119	.	+	.	gene_id "LOC115223589"; db_xref "GeneID:115223589"; gbkey "mRNA"; gene "LOC115223589"; ID ""; gene_name "LOC115223589"; transcript_id "XM_036512358.1"; product "AP-3 complex subunit delta-1, transcript variant X8"; exon_number "27"; model_evidence "Supporting evidence includes similarity to: 3 Proteins, and 100% coverage of the annotated genomic feature by RNAseq alignments, including 11 samples with support for all annotated introns";
NC_043019.1	Gnomon	exon	28417753	28417926	.	+	.	gene_id "LOC115223589"; db_xref "GeneID:115223589"; gbkey "mRNA"; gene "LOC115223589"; ID ""; gene_name "LOC115223589"; transcript_id "XM_036512358.1"; product "AP-3 complex subunit delta-1, transcript variant X8"; exon_number "28"; model_evidence "Supporting evidence includes similarity to: 3 Proteins, and 100% coverage of the annotated genomic feature by RNAseq alignments, including 11 samples with support for all annotated introns";
NC_043019.1	Gnomon	exon	28418803	28418850	.	+	.	gene_id "LOC115223589"; db_xref "GeneID:115223589"; gbkey "mRNA"; gene "LOC115223589"; ID ""; gene_name "LOC115223589"; transcript_id "XM_036512358.1"; product "AP-3 complex subunit delta-1, transcript variant X8"; exon_number "29"; model_evidence "Supporting evidence includes similarity to: 3 Proteins, and 100% coverage of the annotated genomic feature by RNAseq alignments, including 11 samples with support for all annotated introns";
NC_043019.1	Gnomon	exon	28419429	28419566	.	+	.	gene_id "LOC115223589"; db_xref "GeneID:115223589"; gbkey "mRNA"; gene "LOC115223589"; ID ""; gene_name "LOC115223589"; transcript_id "XM_036512358.1"; product "AP-3 complex subunit delta-1, transcript variant X8"; exon_number "30"; model_evidence "Supporting evidence includes similarity to: 3 Proteins, and 100% coverage of the annotated genomic feature by RNAseq alignments, including 11 samples with support for all annotated introns";
NC_043019.1	Gnomon	exon	28420321	28420458	.	+	.	gene_id "LOC115223589"; db_xref "GeneID:115223589"; gbkey "mRNA"; gene "LOC115223589"; ID ""; gene_name "LOC115223589"; transcript_id "XM_036512358.1"; product "AP-3 complex subunit delta-1, transcript variant X8"; exon_number "31"; model_evidence "Supporting evidence includes similarity to: 3 Proteins, and 100% coverage of the annotated genomic feature by RNAseq alignments, including 11 samples with support for all annotated introns";
NC_043019.1	Gnomon	exon	28422345	28422430	.	+	.	gene_id "LOC115223589"; db_xref "GeneID:115223589"; gbkey "mRNA"; gene "LOC115223589"; ID ""; gene_name "LOC115223589"; transcript_id "XM_036512358.1"; product "AP-3 complex subunit delta-1, transcript variant X8"; exon_number "32"; model_evidence "Supporting evidence includes similarity to: 3 Proteins, and 100% coverage of the annotated genomic feature by RNAseq alignments, including 11 samples with support for all annotated introns";
NC_043019.1	Gnomon	exon	28423020	28423144	.	+	.	gene_id "LOC115223589"; db_xref "GeneID:115223589"; gbkey "mRNA"; gene "LOC115223589"; ID ""; gene_name "LOC115223589"; transcript_id "XM_036512358.1"; product "AP-3 complex subunit delta-1, transcript variant X8"; exon_number "33"; model_evidence "Supporting evidence includes similarity to: 3 Proteins, and 100% coverage of the annotated genomic feature by RNAseq alignments, including 11 samples with support for all annotated introns";
NC_043019.1	Gnomon	exon	28423909	28423991	.	+	.	gene_id "LOC115223589"; db_xref "GeneID:115223589"; gbkey "mRNA"; gene "LOC115223589"; ID ""; gene_name "LOC115223589"; transcript_id "XM_036512358.1"; product "AP-3 complex subunit delta-1, transcript variant X8"; exon_number "34"; model_evidence "Supporting evidence includes similarity to: 3 Proteins, and 100% coverage of the annotated genomic feature by RNAseq alignments, including 11 samples with support for all annotated introns";
NC_043019.1	Gnomon	exon	28425498	28426945	.	+	.	gene_id "LOC115223589"; db_xref "GeneID:115223589"; gbkey "mRNA"; gene "LOC115223589"; ID ""; gene_name "LOC115223589"; transcript_id "XM_036512358.1"; product "AP-3 complex subunit delta-1, transcript variant X8"; exon_number "35"; model_evidence "Supporting evidence includes similarity to: 3 Proteins, and 100% coverage of the annotated genomic feature by RNAseq alignments, including 11 samples with support for all annotated introns";
NC_043019.1	Gnomon	start_codon	28340774	28340776	.	+	0	gene_id "LOC115223589"; db_xref "GeneID:115223589"; gbkey "CDS"; gene "LOC115223589"; ID ""; gene_name "LOC115223589"; transcript_id "XM_036512358.1"; product "AP-3 complex subunit delta-1 isoform X7"; protein_id "XP_036368251.1"; exon_number "1";
NC_043019.1	Gnomon	stop_codon	28425597	28425599	.	+	0	gene_id "LOC115223589"; db_xref "GeneID:115223589"; gbkey "CDS"; gene "LOC115223589"; ID ""; gene_name "LOC115223589"; transcript_id "XM_036512358.1"; product "AP-3 complex subunit delta-1 isoform X7"; protein_id "XP_036368251.1"; exon_number "35";
NC_043019.1	Gnomon	gene	22207726	22214650	.	+	.	gene_id "LOC115223590"; db_xref "GeneID:115223590"; gbkey "Gene"; gene "LOC115223590"; gene_biotype "protein_coding"; ID ""; gene_name "LOC115223590";
NC_043019.1	Gnomon~FLAMseq	transcript	22207726	22214650	.	+	.	gene_id "LOC115223590"; ID "XM_029794239.2"; gene_name "LOC115223590"; transcript_id "FLAMseq_ext~XM_029794239.2"; three_prime_ext "28";
NC_043019.1	Gnomon~FLAMseq	exon	22207726	22208356	.	+	.	gene_id "LOC115223590"; db_xref "GeneID:115223590"; gbkey "mRNA"; gene "LOC115223590"; ID ""; gene_name "LOC115223590"; transcript_id "FLAMseq_ext~XM_029794239.2"; product "E3 ubiquitin-protein ligase rnf146"; exon_number "1"; model_evidence "Supporting evidence includes similarity to: 6 Proteins, and 100% coverage of the annotated genomic feature by RNAseq alignments, including 46 samples with support for all annotated introns";
NC_043019.1	Gnomon~FLAMseq	exon	22213329	22214622	.	+	.	gene_id "LOC115223590"; db_xref "GeneID:115223590"; gbkey "mRNA"; gene "LOC115223590"; ID ""; gene_name "LOC115223590"; transcript_id "FLAMseq_ext~XM_029794239.2"; product "E3 ubiquitin-protein ligase rnf146"; exon_number "2"; model_evidence "Supporting evidence includes similarity to: 6 Proteins, and 100% coverage of the annotated genomic feature by RNAseq alignments, including 46 samples with support for all annotated introns";
NC_043019.1	Gnomon~FLAMseq	exon	22213329	22214650	.	+	.	gene_id "LOC115223590"; db_xref "GeneID:115223590"; gbkey "mRNA"; gene "LOC115223590"; ID ""; gene_name "LOC115223590"; transcript_id "FLAMseq_ext~XM_029794239.2"; product ""; exon_number "2"; model_evidence "Supporting evidence includes similarity to: 6 Proteins, and 100% coverage of the annotated genomic feature by RNAseq alignments"; three_prime_ext "28";
NC_043019.1	Gnomon	transcript	22207726	22214622	.	+	.	gene_id "LOC115223590"; ID "XM_029794239.2"; gene_name "LOC115223590"; transcript_id "XM_029794239.2";
NC_043019.1	Gnomon	CDS	22208251	22208356	.	+	0	gene_id "LOC115223590"; db_xref "GeneID:115223590"; gbkey "CDS"; gene "LOC115223590"; ID ""; gene_name "LOC115223590"; transcript_id "XM_029794239.2"; product "E3 ubiquitin-protein ligase rnf146"; protein_id "XP_029650099.1"; exon_number "1";
NC_043019.1	Gnomon	CDS	22213329	22214029	.	+	2	gene_id "LOC115223590"; db_xref "GeneID:115223590"; gbkey "CDS"; gene "LOC115223590"; ID ""; gene_name "LOC115223590"; transcript_id "XM_029794239.2"; product "E3 ubiquitin-protein ligase rnf146"; protein_id "XP_029650099.1"; exon_number "2";
NC_043019.1	Gnomon	exon	22207726	22208356	.	+	.	gene_id "LOC115223590"; db_xref "GeneID:115223590"; gbkey "mRNA"; gene "LOC115223590"; ID ""; gene_name "LOC115223590"; transcript_id "XM_029794239.2"; product "E3 ubiquitin-protein ligase rnf146"; exon_number "1"; model_evidence "Supporting evidence includes similarity to: 6 Proteins, and 100% coverage of the annotated genomic feature by RNAseq alignments, including 46 samples with support for all annotated introns";
NC_043019.1	Gnomon	exon	22213329	22214622	.	+	.	gene_id "LOC115223590"; db_xref "GeneID:115223590"; gbkey "mRNA"; gene "LOC115223590"; ID ""; gene_name "LOC115223590"; transcript_id "XM_029794239.2"; product "E3 ubiquitin-protein ligase rnf146"; exon_number "2"; model_evidence "Supporting evidence includes similarity to: 6 Proteins, and 100% coverage of the annotated genomic feature by RNAseq alignments, including 46 samples with support for all annotated introns";
NC_043019.1	Gnomon	start_codon	22208251	22208253	.	+	0	gene_id "LOC115223590"; db_xref "GeneID:115223590"; gbkey "CDS"; gene "LOC115223590"; ID ""; gene_name "LOC115223590"; transcript_id "XM_029794239.2"; product "E3 ubiquitin-protein ligase rnf146"; protein_id "XP_029650099.1"; exon_number "1";
NC_043019.1	Gnomon	stop_codon	22214030	22214032	.	+	0	gene_id "LOC115223590"; db_xref "GeneID:115223590"; gbkey "CDS"; gene "LOC115223590"; ID ""; gene_name "LOC115223590"; transcript_id "XM_029794239.2"; product "E3 ubiquitin-protein ligase rnf146"; protein_id "XP_029650099.1"; exon_number "2";
NC_043019.1	Gnomon	gene	11911882	11934212	.	+	.	gene_id "LOC115223591"; db_xref "GeneID:115223591"; gbkey "Gene"; gene "LOC115223591"; gene_biotype "protein_coding"; ID ""; gene_name "LOC115223591";
NC_043019.1	PBRI~FLAMseq~Covext	transcript	11911951	11934212	.	+	.	gene_id "LOC115223591"; ID ""; gene_name "LOC115223591"; transcript_id "Covext~FLAMseq_ext~G53422.9"; uniq_trans_id "G53422.9"; three_prime_ext "2";
NC_043019.1	Covext	exon	11911951	11912049	.	+	.	gene_id "LOC115223591"; ID ""; gene_name "LOC115223591"; transcript_id "Covext~FLAMseq_ext~G53422.9"; exon_number "1"; uniq_trans_id "G53422.9";
NC_043019.1	Covext	exon	11918094	11918180	.	+	.	gene_id "LOC115223591"; ID ""; gene_name "LOC115223591"; transcript_id "Covext~FLAMseq_ext~G53422.9"; exon_number "2"; uniq_trans_id "G53422.9";
NC_043019.1	Covext	exon	11919853	11919911	.	+	.	gene_id "LOC115223591"; ID ""; gene_name "LOC115223591"; transcript_id "Covext~FLAMseq_ext~G53422.9"; exon_number "3"; uniq_trans_id "G53422.9";
NC_043019.1	Covext	exon	11921041	11921184	.	+	.	gene_id "LOC115223591"; ID ""; gene_name "LOC115223591"; transcript_id "Covext~FLAMseq_ext~G53422.9"; exon_number "4"; uniq_trans_id "G53422.9";
NC_043019.1	Covext	exon	11924385	11924463	.	+	.	gene_id "LOC115223591"; ID ""; gene_name "LOC115223591"; transcript_id "Covext~FLAMseq_ext~G53422.9"; exon_number "5"; uniq_trans_id "G53422.9";
NC_043019.1	Covext	exon	11925353	11925475	.	+	.	gene_id "LOC115223591"; ID ""; gene_name "LOC115223591"; transcript_id "Covext~FLAMseq_ext~G53422.9"; exon_number "6"; uniq_trans_id "G53422.9";
NC_043019.1	Covext	exon	11926383	11926492	.	+	.	gene_id "LOC115223591"; ID ""; gene_name "LOC115223591"; transcript_id "Covext~FLAMseq_ext~G53422.9"; exon_number "7"; uniq_trans_id "G53422.9";
NC_043019.1	Covext	exon	11927607	11927721	.	+	.	gene_id "LOC115223591"; ID ""; gene_name "LOC115223591"; transcript_id "Covext~FLAMseq_ext~G53422.9"; exon_number "8"; uniq_trans_id "G53422.9";
NC_043019.1	Covext	exon	11929033	11929124	.	+	.	gene_id "LOC115223591"; ID ""; gene_name "LOC115223591"; transcript_id "Covext~FLAMseq_ext~G53422.9"; exon_number "9"; uniq_trans_id "G53422.9";
NC_043019.1	Covext	exon	11929308	11929823	.	+	.	gene_id "LOC115223591"; ID ""; gene_name "LOC115223591"; transcript_id "Covext~FLAMseq_ext~G53422.9"; exon_number "10"; uniq_trans_id "G53422.9";
NC_043019.1	Covext	exon	11931833	11933319	.	+	.	gene_id "LOC115223591"; ID ""; gene_name "LOC115223591"; transcript_id "Covext~FLAMseq_ext~G53422.9"; exon_number "11"; uniq_trans_id "G53422.9";
NC_043019.1	Covext	exon	11931833	11933321	.	+	.	gene_id "LOC115223591"; ID ""; gene_name "LOC115223591"; transcript_id "Covext~FLAMseq_ext~G53422.9"; exon_number "11"; uniq_trans_id "G53422.9"; three_prime_ext "2";
NC_043019.1	Covext	exon	11931833	11934212	.	+	.	gene_id "LOC115223591"; ID ""; gene_name "LOC115223591"; transcript_id "Covext~FLAMseq_ext~G53422.9"; exon_number "11"; uniq_trans_id "G53422.9"; three_prime_ext "891";
NC_043019.1	PBRI~FLAMseq	transcript	11911951	11933321	.	+	.	gene_id "LOC115223591"; ID ""; gene_name "LOC115223591"; transcript_id "FLAMseq_ext~G53422.9"; uniq_trans_id "G53422.9"; three_prime_ext "2";
NC_043019.1	PBRI~FLAMseq	exon	11911951	11912049	.	+	.	gene_id "LOC115223591"; ID ""; gene_name "LOC115223591"; transcript_id "FLAMseq_ext~G53422.9"; exon_number "1"; uniq_trans_id "G53422.9";
NC_043019.1	PBRI~FLAMseq	exon	11918094	11918180	.	+	.	gene_id "LOC115223591"; ID ""; gene_name "LOC115223591"; transcript_id "FLAMseq_ext~G53422.9"; exon_number "2"; uniq_trans_id "G53422.9";
NC_043019.1	PBRI~FLAMseq	exon	11919853	11919911	.	+	.	gene_id "LOC115223591"; ID ""; gene_name "LOC115223591"; transcript_id "FLAMseq_ext~G53422.9"; exon_number "3"; uniq_trans_id "G53422.9";
NC_043019.1	PBRI~FLAMseq	exon	11921041	11921184	.	+	.	gene_id "LOC115223591"; ID ""; gene_name "LOC115223591"; transcript_id "FLAMseq_ext~G53422.9"; exon_number "4"; uniq_trans_id "G53422.9";
NC_043019.1	PBRI~FLAMseq	exon	11924385	11924463	.	+	.	gene_id "LOC115223591"; ID ""; gene_name "LOC115223591"; transcript_id "FLAMseq_ext~G53422.9"; exon_number "5"; uniq_trans_id "G53422.9";
NC_043019.1	PBRI~FLAMseq	exon	11925353	11925475	.	+	.	gene_id "LOC115223591"; ID ""; gene_name "LOC115223591"; transcript_id "FLAMseq_ext~G53422.9"; exon_number "6"; uniq_trans_id "G53422.9";
NC_043019.1	PBRI~FLAMseq	exon	11926383	11926492	.	+	.	gene_id "LOC115223591"; ID ""; gene_name "LOC115223591"; transcript_id "FLAMseq_ext~G53422.9"; exon_number "7"; uniq_trans_id "G53422.9";
NC_043019.1	PBRI~FLAMseq	exon	11927607	11927721	.	+	.	gene_id "LOC115223591"; ID ""; gene_name "LOC115223591"; transcript_id "FLAMseq_ext~G53422.9"; exon_number "8"; uniq_trans_id "G53422.9";
NC_043019.1	PBRI~FLAMseq	exon	11929033	11929124	.	+	.	gene_id "LOC115223591"; ID ""; gene_name "LOC115223591"; transcript_id "FLAMseq_ext~G53422.9"; exon_number "9"; uniq_trans_id "G53422.9";
NC_043019.1	PBRI~FLAMseq	exon	11929308	11929823	.	+	.	gene_id "LOC115223591"; ID ""; gene_name "LOC115223591"; transcript_id "FLAMseq_ext~G53422.9"; exon_number "10"; uniq_trans_id "G53422.9";
NC_043019.1	PBRI~FLAMseq	exon	11931833	11933319	.	+	.	gene_id "LOC115223591"; ID ""; gene_name "LOC115223591"; transcript_id "FLAMseq_ext~G53422.9"; exon_number "11"; uniq_trans_id "G53422.9";
NC_043019.1	PBRI~FLAMseq	exon	11931833	11933321	.	+	.	gene_id "LOC115223591"; ID ""; gene_name "LOC115223591"; transcript_id "FLAMseq_ext~G53422.9"; exon_number "11"; uniq_trans_id "G53422.9"; three_prime_ext "2";
NC_043019.1	PBRI	transcript	11911903	11929256	.	+	.	gene_id "LOC115223591"; ID ""; gene_name "LOC115223591"; transcript_id "G53422.5"; uniq_trans_id "G53422.5";
NC_043019.1	PBRI	exon	11911903	11912049	.	+	.	gene_id "LOC115223591"; ID ""; gene_name "LOC115223591"; transcript_id "G53422.5"; exon_number "1"; uniq_trans_id "G53422.5";
NC_043019.1	PBRI	exon	11919853	11919911	.	+	.	gene_id "LOC115223591"; ID ""; gene_name "LOC115223591"; transcript_id "G53422.5"; exon_number "2"; uniq_trans_id "G53422.5";
NC_043019.1	PBRI	exon	11921041	11921184	.	+	.	gene_id "LOC115223591"; ID ""; gene_name "LOC115223591"; transcript_id "G53422.5"; exon_number "3"; uniq_trans_id "G53422.5";
NC_043019.1	PBRI	exon	11924385	11924463	.	+	.	gene_id "LOC115223591"; ID ""; gene_name "LOC115223591"; transcript_id "G53422.5"; exon_number "4"; uniq_trans_id "G53422.5";
NC_043019.1	PBRI	exon	11925353	11925475	.	+	.	gene_id "LOC115223591"; ID ""; gene_name "LOC115223591"; transcript_id "G53422.5"; exon_number "5"; uniq_trans_id "G53422.5";
NC_043019.1	PBRI	exon	11926383	11926492	.	+	.	gene_id "LOC115223591"; ID ""; gene_name "LOC115223591"; transcript_id "G53422.5"; exon_number "6"; uniq_trans_id "G53422.5";
NC_043019.1	PBRI	exon	11927607	11927721	.	+	.	gene_id "LOC115223591"; ID ""; gene_name "LOC115223591"; transcript_id "G53422.5"; exon_number "7"; uniq_trans_id "G53422.5";
NC_043019.1	PBRI	exon	11929033	11929256	.	+	.	gene_id "LOC115223591"; ID ""; gene_name "LOC115223591"; transcript_id "G53422.5"; exon_number "8"; uniq_trans_id "G53422.5";
NC_043019.1	PBRI	transcript	11911951	11933319	.	+	.	gene_id "LOC115223591"; ID ""; gene_name "LOC115223591"; transcript_id "G53422.9"; uniq_trans_id "G53422.9";
NC_043019.1	PBRI	exon	11911951	11912049	.	+	.	gene_id "LOC115223591"; ID ""; gene_name "LOC115223591"; transcript_id "G53422.9"; exon_number "1"; uniq_trans_id "G53422.9";
NC_043019.1	PBRI	exon	11918094	11918180	.	+	.	gene_id "LOC115223591"; ID ""; gene_name "LOC115223591"; transcript_id "G53422.9"; exon_number "2"; uniq_trans_id "G53422.9";
NC_043019.1	PBRI	exon	11919853	11919911	.	+	.	gene_id "LOC115223591"; ID ""; gene_name "LOC115223591"; transcript_id "G53422.9"; exon_number "3"; uniq_trans_id "G53422.9";
NC_043019.1	PBRI	exon	11921041	11921184	.	+	.	gene_id "LOC115223591"; ID ""; gene_name "LOC115223591"; transcript_id "G53422.9"; exon_number "4"; uniq_trans_id "G53422.9";
NC_043019.1	PBRI	exon	11924385	11924463	.	+	.	gene_id "LOC115223591"; ID ""; gene_name "LOC115223591"; transcript_id "G53422.9"; exon_number "5"; uniq_trans_id "G53422.9";
NC_043019.1	PBRI	exon	11925353	11925475	.	+	.	gene_id "LOC115223591"; ID ""; gene_name "LOC115223591"; transcript_id "G53422.9"; exon_number "6"; uniq_trans_id "G53422.9";
NC_043019.1	PBRI	exon	11926383	11926492	.	+	.	gene_id "LOC115223591"; ID ""; gene_name "LOC115223591"; transcript_id "G53422.9"; exon_number "7"; uniq_trans_id "G53422.9";
NC_043019.1	PBRI	exon	11927607	11927721	.	+	.	gene_id "LOC115223591"; ID ""; gene_name "LOC115223591"; transcript_id "G53422.9"; exon_number "8"; uniq_trans_id "G53422.9";
NC_043019.1	PBRI	exon	11929033	11929124	.	+	.	gene_id "LOC115223591"; ID ""; gene_name "LOC115223591"; transcript_id "G53422.9"; exon_number "9"; uniq_trans_id "G53422.9";
NC_043019.1	PBRI	exon	11929308	11929823	.	+	.	gene_id "LOC115223591"; ID ""; gene_name "LOC115223591"; transcript_id "G53422.9"; exon_number "10"; uniq_trans_id "G53422.9";
NC_043019.1	PBRI	exon	11931833	11933319	.	+	.	gene_id "LOC115223591"; ID ""; gene_name "LOC115223591"; transcript_id "G53422.9"; exon_number "11"; uniq_trans_id "G53422.9";
NC_043019.1	Gnomon	transcript	11911882	11929249	.	+	.	gene_id "LOC115223591"; ID "XM_029794240.2"; gene_name "LOC115223591"; transcript_id "XM_029794240.2";
NC_043019.1	Gnomon	CDS	11911978	11912049	.	+	0	gene_id "LOC115223591"; db_xref "GeneID:115223591"; gbkey "CDS"; gene "LOC115223591"; ID ""; gene_name "LOC115223591"; transcript_id "XM_029794240.2"; product "succinate dehydrogenase [ubiquinone] iron-sulfur subunit, mitochondrial"; protein_id "XP_029650100.1"; exon_number "1";
NC_043019.1	Gnomon	CDS	11918094	11918180	.	+	0	gene_id "LOC115223591"; db_xref "GeneID:115223591"; gbkey "CDS"; gene "LOC115223591"; ID ""; gene_name "LOC115223591"; transcript_id "XM_029794240.2"; product "succinate dehydrogenase [ubiquinone] iron-sulfur subunit, mitochondrial"; protein_id "XP_029650100.1"; exon_number "2";
NC_043019.1	Gnomon	CDS	11919853	11919911	.	+	0	gene_id "LOC115223591"; db_xref "GeneID:115223591"; gbkey "CDS"; gene "LOC115223591"; ID ""; gene_name "LOC115223591"; transcript_id "XM_029794240.2"; product "succinate dehydrogenase [ubiquinone] iron-sulfur subunit, mitochondrial"; protein_id "XP_029650100.1"; exon_number "3";
NC_043019.1	Gnomon	CDS	11921041	11921184	.	+	1	gene_id "LOC115223591"; db_xref "GeneID:115223591"; gbkey "CDS"; gene "LOC115223591"; ID ""; gene_name "LOC115223591"; transcript_id "XM_029794240.2"; product "succinate dehydrogenase [ubiquinone] iron-sulfur subunit, mitochondrial"; protein_id "XP_029650100.1"; exon_number "4";
NC_043019.1	Gnomon	CDS	11924385	11924463	.	+	1	gene_id "LOC115223591"; db_xref "GeneID:115223591"; gbkey "CDS"; gene "LOC115223591"; ID ""; gene_name "LOC115223591"; transcript_id "XM_029794240.2"; product "succinate dehydrogenase [ubiquinone] iron-sulfur subunit, mitochondrial"; protein_id "XP_029650100.1"; exon_number "5";
NC_043019.1	Gnomon	CDS	11925353	11925475	.	+	0	gene_id "LOC115223591"; db_xref "GeneID:115223591"; gbkey "CDS"; gene "LOC115223591"; ID ""; gene_name "LOC115223591"; transcript_id "XM_029794240.2"; product "succinate dehydrogenase [ubiquinone] iron-sulfur subunit, mitochondrial"; protein_id "XP_029650100.1"; exon_number "6";
NC_043019.1	Gnomon	CDS	11926383	11926492	.	+	0	gene_id "LOC115223591"; db_xref "GeneID:115223591"; gbkey "CDS"; gene "LOC115223591"; ID ""; gene_name "LOC115223591"; transcript_id "XM_029794240.2"; product "succinate dehydrogenase [ubiquinone] iron-sulfur subunit, mitochondrial"; protein_id "XP_029650100.1"; exon_number "7";
NC_043019.1	Gnomon	CDS	11927607	11927721	.	+	1	gene_id "LOC115223591"; db_xref "GeneID:115223591"; gbkey "CDS"; gene "LOC115223591"; ID ""; gene_name "LOC115223591"; transcript_id "XM_029794240.2"; product "succinate dehydrogenase [ubiquinone] iron-sulfur subunit, mitochondrial"; protein_id "XP_029650100.1"; exon_number "8";
NC_043019.1	Gnomon	CDS	11929033	11929119	.	+	0	gene_id "LOC115223591"; db_xref "GeneID:115223591"; gbkey "CDS"; gene "LOC115223591"; ID ""; gene_name "LOC115223591"; transcript_id "XM_029794240.2"; product "succinate dehydrogenase [ubiquinone] iron-sulfur subunit, mitochondrial"; protein_id "XP_029650100.1"; exon_number "9";
NC_043019.1	Gnomon	exon	11911882	11912049	.	+	.	gene_id "LOC115223591"; db_xref "GeneID:115223591"; gbkey "mRNA"; gene "LOC115223591"; ID ""; gene_name "LOC115223591"; transcript_id "XM_029794240.2"; product "succinate dehydrogenase [ubiquinone] iron-sulfur subunit, mitochondrial"; exon_number "1"; model_evidence "Supporting evidence includes similarity to: 30 Proteins, and 100% coverage of the annotated genomic feature by RNAseq alignments, including 46 samples with support for all annotated introns";
NC_043019.1	Gnomon	exon	11918094	11918180	.	+	.	gene_id "LOC115223591"; db_xref "GeneID:115223591"; gbkey "mRNA"; gene "LOC115223591"; ID ""; gene_name "LOC115223591"; transcript_id "XM_029794240.2"; product "succinate dehydrogenase [ubiquinone] iron-sulfur subunit, mitochondrial"; exon_number "2"; model_evidence "Supporting evidence includes similarity to: 30 Proteins, and 100% coverage of the annotated genomic feature by RNAseq alignments, including 46 samples with support for all annotated introns";
NC_043019.1	Gnomon	exon	11919853	11919911	.	+	.	gene_id "LOC115223591"; db_xref "GeneID:115223591"; gbkey "mRNA"; gene "LOC115223591"; ID ""; gene_name "LOC115223591"; transcript_id "XM_029794240.2"; product "succinate dehydrogenase [ubiquinone] iron-sulfur subunit, mitochondrial"; exon_number "3"; model_evidence "Supporting evidence includes similarity to: 30 Proteins, and 100% coverage of the annotated genomic feature by RNAseq alignments, including 46 samples with support for all annotated introns";
NC_043019.1	Gnomon	exon	11921041	11921184	.	+	.	gene_id "LOC115223591"; db_xref "GeneID:115223591"; gbkey "mRNA"; gene "LOC115223591"; ID ""; gene_name "LOC115223591"; transcript_id "XM_029794240.2"; product "succinate dehydrogenase [ubiquinone] iron-sulfur subunit, mitochondrial"; exon_number "4"; model_evidence "Supporting evidence includes similarity to: 30 Proteins, and 100% coverage of the annotated genomic feature by RNAseq alignments, including 46 samples with support for all annotated introns";
NC_043019.1	Gnomon	exon	11924385	11924463	.	+	.	gene_id "LOC115223591"; db_xref "GeneID:115223591"; gbkey "mRNA"; gene "LOC115223591"; ID ""; gene_name "LOC115223591"; transcript_id "XM_029794240.2"; product "succinate dehydrogenase [ubiquinone] iron-sulfur subunit, mitochondrial"; exon_number "5"; model_evidence "Supporting evidence includes similarity to: 30 Proteins, and 100% coverage of the annotated genomic feature by RNAseq alignments, including 46 samples with support for all annotated introns";
NC_043019.1	Gnomon	exon	11925353	11925475	.	+	.	gene_id "LOC115223591"; db_xref "GeneID:115223591"; gbkey "mRNA"; gene "LOC115223591"; ID ""; gene_name "LOC115223591"; transcript_id "XM_029794240.2"; product "succinate dehydrogenase [ubiquinone] iron-sulfur subunit, mitochondrial"; exon_number "6"; model_evidence "Supporting evidence includes similarity to: 30 Proteins, and 100% coverage of the annotated genomic feature by RNAseq alignments, including 46 samples with support for all annotated introns";
NC_043019.1	Gnomon	exon	11926383	11926492	.	+	.	gene_id "LOC115223591"; db_xref "GeneID:115223591"; gbkey "mRNA"; gene "LOC115223591"; ID ""; gene_name "LOC115223591"; transcript_id "XM_029794240.2"; product "succinate dehydrogenase [ubiquinone] iron-sulfur subunit, mitochondrial"; exon_number "7"; model_evidence "Supporting evidence includes similarity to: 30 Proteins, and 100% coverage of the annotated genomic feature by RNAseq alignments, including 46 samples with support for all annotated introns";
NC_043019.1	Gnomon	exon	11927607	11927721	.	+	.	gene_id "LOC115223591"; db_xref "GeneID:115223591"; gbkey "mRNA"; gene "LOC115223591"; ID ""; gene_name "LOC115223591"; transcript_id "XM_029794240.2"; product "succinate dehydrogenase [ubiquinone] iron-sulfur subunit, mitochondrial"; exon_number "8"; model_evidence "Supporting evidence includes similarity to: 30 Proteins, and 100% coverage of the annotated genomic feature by RNAseq alignments, including 46 samples with support for all annotated introns";
NC_043019.1	Gnomon	exon	11929033	11929249	.	+	.	gene_id "LOC115223591"; db_xref "GeneID:115223591"; gbkey "mRNA"; gene "LOC115223591"; ID ""; gene_name "LOC115223591"; transcript_id "XM_029794240.2"; product "succinate dehydrogenase [ubiquinone] iron-sulfur subunit, mitochondrial"; exon_number "9"; model_evidence "Supporting evidence includes similarity to: 30 Proteins, and 100% coverage of the annotated genomic feature by RNAseq alignments, including 46 samples with support for all annotated introns";
NC_043019.1	Gnomon	start_codon	11911978	11911980	.	+	0	gene_id "LOC115223591"; db_xref "GeneID:115223591"; gbkey "CDS"; gene "LOC115223591"; ID ""; gene_name "LOC115223591"; transcript_id "XM_029794240.2"; product "succinate dehydrogenase [ubiquinone] iron-sulfur subunit, mitochondrial"; protein_id "XP_029650100.1"; exon_number "1";
NC_043019.1	Gnomon	stop_codon	11929120	11929122	.	+	0	gene_id "LOC115223591"; db_xref "GeneID:115223591"; gbkey "CDS"; gene "LOC115223591"; ID ""; gene_name "LOC115223591"; transcript_id "XM_029794240.2"; product "succinate dehydrogenase [ubiquinone] iron-sulfur subunit, mitochondrial"; protein_id "XP_029650100.1"; exon_number "9";
NC_043019.1	Gnomon	gene	11342070	11412427	.	+	.	gene_id "LOC115223592"; db_xref "GeneID:115223592"; gbkey "Gene"; gene "LOC115223592"; gene_biotype "protein_coding"; ID ""; gene_name "LOC115223592";
NC_043019.1	Gnomon~Covext	transcript	11349982	11412427	.	+	.	gene_id "LOC115223592"; ID "XM_029794241.2"; gene_name "LOC115223592"; transcript_id "Covext~XM_029794241.2";
NC_043019.1	Covext	exon	11349982	11350791	.	+	.	gene_id "LOC115223592"; db_xref "GeneID:115223592"; gbkey "mRNA"; gene "LOC115223592"; ID ""; gene_name "LOC115223592"; transcript_id "Covext~XM_029794241.2"; product "choline transporter-like protein 1, transcript variant X1"; exon_number "1"; model_evidence "Supporting evidence includes similarity to: 100% coverage of the annotated genomic feature by RNAseq alignments, including 35 samples with support for all annotated introns";
NC_043019.1	Covext	exon	11362301	11362367	.	+	.	gene_id "LOC115223592"; db_xref "GeneID:115223592"; gbkey "mRNA"; gene "LOC115223592"; ID ""; gene_name "LOC115223592"; transcript_id "Covext~XM_029794241.2"; product "choline transporter-like protein 1, transcript variant X1"; exon_number "2"; model_evidence "Supporting evidence includes similarity to: 100% coverage of the annotated genomic feature by RNAseq alignments, including 35 samples with support for all annotated introns";
NC_043019.1	Covext	exon	11373793	11373906	.	+	.	gene_id "LOC115223592"; db_xref "GeneID:115223592"; gbkey "mRNA"; gene "LOC115223592"; ID ""; gene_name "LOC115223592"; transcript_id "Covext~XM_029794241.2"; product "choline transporter-like protein 1, transcript variant X1"; exon_number "3"; model_evidence "Supporting evidence includes similarity to: 100% coverage of the annotated genomic feature by RNAseq alignments, including 35 samples with support for all annotated introns";
NC_043019.1	Covext	exon	11378842	11378984	.	+	.	gene_id "LOC115223592"; db_xref "GeneID:115223592"; gbkey "mRNA"; gene "LOC115223592"; ID ""; gene_name "LOC115223592"; transcript_id "Covext~XM_029794241.2"; product "choline transporter-like protein 1, transcript variant X1"; exon_number "4"; model_evidence "Supporting evidence includes similarity to: 100% coverage of the annotated genomic feature by RNAseq alignments, including 35 samples with support for all annotated introns";
NC_043019.1	Covext	exon	11381751	11381927	.	+	.	gene_id "LOC115223592"; db_xref "GeneID:115223592"; gbkey "mRNA"; gene "LOC115223592"; ID ""; gene_name "LOC115223592"; transcript_id "Covext~XM_029794241.2"; product "choline transporter-like protein 1, transcript variant X1"; exon_number "5"; model_evidence "Supporting evidence includes similarity to: 100% coverage of the annotated genomic feature by RNAseq alignments, including 35 samples with support for all annotated introns";
NC_043019.1	Covext	exon	11382357	11382438	.	+	.	gene_id "LOC115223592"; db_xref "GeneID:115223592"; gbkey "mRNA"; gene "LOC115223592"; ID ""; gene_name "LOC115223592"; transcript_id "Covext~XM_029794241.2"; product "choline transporter-like protein 1, transcript variant X1"; exon_number "6"; model_evidence "Supporting evidence includes similarity to: 100% coverage of the annotated genomic feature by RNAseq alignments, including 35 samples with support for all annotated introns";
NC_043019.1	Covext	exon	11385428	11385491	.	+	.	gene_id "LOC115223592"; db_xref "GeneID:115223592"; gbkey "mRNA"; gene "LOC115223592"; ID ""; gene_name "LOC115223592"; transcript_id "Covext~XM_029794241.2"; product "choline transporter-like protein 1, transcript variant X1"; exon_number "7"; model_evidence "Supporting evidence includes similarity to: 100% coverage of the annotated genomic feature by RNAseq alignments, including 35 samples with support for all annotated introns";
NC_043019.1	Covext	exon	11387890	11387998	.	+	.	gene_id "LOC115223592"; db_xref "GeneID:115223592"; gbkey "mRNA"; gene "LOC115223592"; ID ""; gene_name "LOC115223592"; transcript_id "Covext~XM_029794241.2"; product "choline transporter-like protein 1, transcript variant X1"; exon_number "8"; model_evidence "Supporting evidence includes similarity to: 100% coverage of the annotated genomic feature by RNAseq alignments, including 35 samples with support for all annotated introns";
NC_043019.1	Covext	exon	11389108	11389219	.	+	.	gene_id "LOC115223592"; db_xref "GeneID:115223592"; gbkey "mRNA"; gene "LOC115223592"; ID ""; gene_name "LOC115223592"; transcript_id "Covext~XM_029794241.2"; product "choline transporter-like protein 1, transcript variant X1"; exon_number "9"; model_evidence "Supporting evidence includes similarity to: 100% coverage of the annotated genomic feature by RNAseq alignments, including 35 samples with support for all annotated introns";
NC_043019.1	Covext	exon	11390019	11390066	.	+	.	gene_id "LOC115223592"; db_xref "GeneID:115223592"; gbkey "mRNA"; gene "LOC115223592"; ID ""; gene_name "LOC115223592"; transcript_id "Covext~XM_029794241.2"; product "choline transporter-like protein 1, transcript variant X1"; exon_number "10"; model_evidence "Supporting evidence includes similarity to: 100% coverage of the annotated genomic feature by RNAseq alignments, including 35 samples with support for all annotated introns";
NC_043019.1	Covext	exon	11393076	11393147	.	+	.	gene_id "LOC115223592"; db_xref "GeneID:115223592"; gbkey "mRNA"; gene "LOC115223592"; ID ""; gene_name "LOC115223592"; transcript_id "Covext~XM_029794241.2"; product "choline transporter-like protein 1, transcript variant X1"; exon_number "11"; model_evidence "Supporting evidence includes similarity to: 100% coverage of the annotated genomic feature by RNAseq alignments, including 35 samples with support for all annotated introns";
NC_043019.1	Covext	exon	11396240	11396306	.	+	.	gene_id "LOC115223592"; db_xref "GeneID:115223592"; gbkey "mRNA"; gene "LOC115223592"; ID ""; gene_name "LOC115223592"; transcript_id "Covext~XM_029794241.2"; product "choline transporter-like protein 1, transcript variant X1"; exon_number "12"; model_evidence "Supporting evidence includes similarity to: 100% coverage of the annotated genomic feature by RNAseq alignments, including 35 samples with support for all annotated introns";
NC_043019.1	Covext	exon	11397490	11397551	.	+	.	gene_id "LOC115223592"; db_xref "GeneID:115223592"; gbkey "mRNA"; gene "LOC115223592"; ID ""; gene_name "LOC115223592"; transcript_id "Covext~XM_029794241.2"; product "choline transporter-like protein 1, transcript variant X1"; exon_number "13"; model_evidence "Supporting evidence includes similarity to: 100% coverage of the annotated genomic feature by RNAseq alignments, including 35 samples with support for all annotated introns";
NC_043019.1	Covext	exon	11398831	11398937	.	+	.	gene_id "LOC115223592"; db_xref "GeneID:115223592"; gbkey "mRNA"; gene "LOC115223592"; ID ""; gene_name "LOC115223592"; transcript_id "Covext~XM_029794241.2"; product "choline transporter-like protein 1, transcript variant X1"; exon_number "14"; model_evidence "Supporting evidence includes similarity to: 100% coverage of the annotated genomic feature by RNAseq alignments, including 35 samples with support for all annotated introns";
NC_043019.1	Covext	exon	11401881	11401934	.	+	.	gene_id "LOC115223592"; db_xref "GeneID:115223592"; gbkey "mRNA"; gene "LOC115223592"; ID ""; gene_name "LOC115223592"; transcript_id "Covext~XM_029794241.2"; product "choline transporter-like protein 1, transcript variant X1"; exon_number "15"; model_evidence "Supporting evidence includes similarity to: 100% coverage of the annotated genomic feature by RNAseq alignments, including 35 samples with support for all annotated introns";
NC_043019.1	Covext	exon	11403343	11403429	.	+	.	gene_id "LOC115223592"; db_xref "GeneID:115223592"; gbkey "mRNA"; gene "LOC115223592"; ID ""; gene_name "LOC115223592"; transcript_id "Covext~XM_029794241.2"; product "choline transporter-like protein 1, transcript variant X1"; exon_number "16"; model_evidence "Supporting evidence includes similarity to: 100% coverage of the annotated genomic feature by RNAseq alignments, including 35 samples with support for all annotated introns";
NC_043019.1	Covext	exon	11404651	11404766	.	+	.	gene_id "LOC115223592"; db_xref "GeneID:115223592"; gbkey "mRNA"; gene "LOC115223592"; ID ""; gene_name "LOC115223592"; transcript_id "Covext~XM_029794241.2"; product "choline transporter-like protein 1, transcript variant X1"; exon_number "17"; model_evidence "Supporting evidence includes similarity to: 100% coverage of the annotated genomic feature by RNAseq alignments, including 35 samples with support for all annotated introns";
NC_043019.1	Covext	exon	11406468	11406634	.	+	.	gene_id "LOC115223592"; db_xref "GeneID:115223592"; gbkey "mRNA"; gene "LOC115223592"; ID ""; gene_name "LOC115223592"; transcript_id "Covext~XM_029794241.2"; product "choline transporter-like protein 1, transcript variant X1"; exon_number "18"; model_evidence "Supporting evidence includes similarity to: 100% coverage of the annotated genomic feature by RNAseq alignments, including 35 samples with support for all annotated introns";
NC_043019.1	Covext	exon	11408513	11408605	.	+	.	gene_id "LOC115223592"; db_xref "GeneID:115223592"; gbkey "mRNA"; gene "LOC115223592"; ID ""; gene_name "LOC115223592"; transcript_id "Covext~XM_029794241.2"; product "choline transporter-like protein 1, transcript variant X1"; exon_number "19"; model_evidence "Supporting evidence includes similarity to: 100% coverage of the annotated genomic feature by RNAseq alignments, including 35 samples with support for all annotated introns";
NC_043019.1	Covext	exon	11409852	11409944	.	+	.	gene_id "LOC115223592"; db_xref "GeneID:115223592"; gbkey "mRNA"; gene "LOC115223592"; ID ""; gene_name "LOC115223592"; transcript_id "Covext~XM_029794241.2"; product "choline transporter-like protein 1, transcript variant X1"; exon_number "20"; model_evidence "Supporting evidence includes similarity to: 100% coverage of the annotated genomic feature by RNAseq alignments, including 35 samples with support for all annotated introns";
NC_043019.1	Covext	exon	11411771	11411990	.	+	.	gene_id "LOC115223592"; db_xref "GeneID:115223592"; gbkey "mRNA"; gene "LOC115223592"; ID ""; gene_name "LOC115223592"; transcript_id "Covext~XM_029794241.2"; product "choline transporter-like protein 1, transcript variant X1"; exon_number "21"; model_evidence "Supporting evidence includes similarity to: 100% coverage of the annotated genomic feature by RNAseq alignments, including 35 samples with support for all annotated introns";
NC_043019.1	Covext	exon	11411771	11412427	.	+	.	gene_id "LOC115223592"; db_xref "GeneID:115223592"; gbkey "mRNA"; gene "LOC115223592"; ID ""; gene_name "LOC115223592"; transcript_id "Covext~XM_029794241.2"; product "choline transporter-like protein 1, transcript variant X1"; exon_number "21"; model_evidence "Supporting evidence includes similarity to: 100% coverage of the annotated genomic feature by RNAseq alignments, including 35 samples with support for all annotated introns"; three_prime_ext "437";
NC_043019.1	PBRI	transcript	11350257	11411985	.	+	.	gene_id "LOC115223592"; ID ""; gene_name "LOC115223592"; transcript_id "G53409.10"; uniq_trans_id "G53409.10";
NC_043019.1	PBRI	exon	11350257	11350791	.	+	.	gene_id "LOC115223592"; ID ""; gene_name "LOC115223592"; transcript_id "G53409.10"; exon_number "1"; uniq_trans_id "G53409.10";
NC_043019.1	PBRI	exon	11362301	11362367	.	+	.	gene_id "LOC115223592"; ID ""; gene_name "LOC115223592"; transcript_id "G53409.10"; exon_number "2"; uniq_trans_id "G53409.10";
NC_043019.1	PBRI	exon	11373793	11373906	.	+	.	gene_id "LOC115223592"; ID ""; gene_name "LOC115223592"; transcript_id "G53409.10"; exon_number "3"; uniq_trans_id "G53409.10";
NC_043019.1	PBRI	exon	11378842	11378984	.	+	.	gene_id "LOC115223592"; ID ""; gene_name "LOC115223592"; transcript_id "G53409.10"; exon_number "4"; uniq_trans_id "G53409.10";
NC_043019.1	PBRI	exon	11381751	11381927	.	+	.	gene_id "LOC115223592"; ID ""; gene_name "LOC115223592"; transcript_id "G53409.10"; exon_number "5"; uniq_trans_id "G53409.10";
NC_043019.1	PBRI	exon	11382357	11382438	.	+	.	gene_id "LOC115223592"; ID ""; gene_name "LOC115223592"; transcript_id "G53409.10"; exon_number "6"; uniq_trans_id "G53409.10";
NC_043019.1	PBRI	exon	11385428	11385491	.	+	.	gene_id "LOC115223592"; ID ""; gene_name "LOC115223592"; transcript_id "G53409.10"; exon_number "7"; uniq_trans_id "G53409.10";
NC_043019.1	PBRI	exon	11387890	11387998	.	+	.	gene_id "LOC115223592"; ID ""; gene_name "LOC115223592"; transcript_id "G53409.10"; exon_number "8"; uniq_trans_id "G53409.10";
NC_043019.1	PBRI	exon	11389108	11389219	.	+	.	gene_id "LOC115223592"; ID ""; gene_name "LOC115223592"; transcript_id "G53409.10"; exon_number "9"; uniq_trans_id "G53409.10";
NC_043019.1	PBRI	exon	11390019	11390066	.	+	.	gene_id "LOC115223592"; ID ""; gene_name "LOC115223592"; transcript_id "G53409.10"; exon_number "10"; uniq_trans_id "G53409.10";
NC_043019.1	PBRI	exon	11393076	11393147	.	+	.	gene_id "LOC115223592"; ID ""; gene_name "LOC115223592"; transcript_id "G53409.10"; exon_number "11"; uniq_trans_id "G53409.10";
NC_043019.1	PBRI	exon	11396240	11396306	.	+	.	gene_id "LOC115223592"; ID ""; gene_name "LOC115223592"; transcript_id "G53409.10"; exon_number "12"; uniq_trans_id "G53409.10";
NC_043019.1	PBRI	exon	11397490	11397551	.	+	.	gene_id "LOC115223592"; ID ""; gene_name "LOC115223592"; transcript_id "G53409.10"; exon_number "13"; uniq_trans_id "G53409.10";
NC_043019.1	PBRI	exon	11398831	11398937	.	+	.	gene_id "LOC115223592"; ID ""; gene_name "LOC115223592"; transcript_id "G53409.10"; exon_number "14"; uniq_trans_id "G53409.10";
NC_043019.1	PBRI	exon	11401881	11401934	.	+	.	gene_id "LOC115223592"; ID ""; gene_name "LOC115223592"; transcript_id "G53409.10"; exon_number "15"; uniq_trans_id "G53409.10";
NC_043019.1	PBRI	exon	11404651	11404766	.	+	.	gene_id "LOC115223592"; ID ""; gene_name "LOC115223592"; transcript_id "G53409.10"; exon_number "16"; uniq_trans_id "G53409.10";
NC_043019.1	PBRI	exon	11406468	11406634	.	+	.	gene_id "LOC115223592"; ID ""; gene_name "LOC115223592"; transcript_id "G53409.10"; exon_number "17"; uniq_trans_id "G53409.10";
NC_043019.1	PBRI	exon	11408513	11408605	.	+	.	gene_id "LOC115223592"; ID ""; gene_name "LOC115223592"; transcript_id "G53409.10"; exon_number "18"; uniq_trans_id "G53409.10";
NC_043019.1	PBRI	exon	11409852	11409944	.	+	.	gene_id "LOC115223592"; ID ""; gene_name "LOC115223592"; transcript_id "G53409.10"; exon_number "19"; uniq_trans_id "G53409.10";
NC_043019.1	PBRI	exon	11411771	11411985	.	+	.	gene_id "LOC115223592"; ID ""; gene_name "LOC115223592"; transcript_id "G53409.10"; exon_number "20"; uniq_trans_id "G53409.10";
NC_043019.1	PBRI	transcript	11350610	11411985	.	+	.	gene_id "LOC115223592"; ID ""; gene_name "LOC115223592"; transcript_id "G53409.12"; uniq_trans_id "G53409.12";
NC_043019.1	PBRI	exon	11350610	11350791	.	+	.	gene_id "LOC115223592"; ID ""; gene_name "LOC115223592"; transcript_id "G53409.12"; exon_number "1"; uniq_trans_id "G53409.12";
NC_043019.1	PBRI	exon	11362301	11362367	.	+	.	gene_id "LOC115223592"; ID ""; gene_name "LOC115223592"; transcript_id "G53409.12"; exon_number "2"; uniq_trans_id "G53409.12";
NC_043019.1	PBRI	exon	11373793	11373906	.	+	.	gene_id "LOC115223592"; ID ""; gene_name "LOC115223592"; transcript_id "G53409.12"; exon_number "3"; uniq_trans_id "G53409.12";
NC_043019.1	PBRI	exon	11378842	11378984	.	+	.	gene_id "LOC115223592"; ID ""; gene_name "LOC115223592"; transcript_id "G53409.12"; exon_number "4"; uniq_trans_id "G53409.12";
NC_043019.1	PBRI	exon	11381751	11381927	.	+	.	gene_id "LOC115223592"; ID ""; gene_name "LOC115223592"; transcript_id "G53409.12"; exon_number "5"; uniq_trans_id "G53409.12";
NC_043019.1	PBRI	exon	11382357	11382438	.	+	.	gene_id "LOC115223592"; ID ""; gene_name "LOC115223592"; transcript_id "G53409.12"; exon_number "6"; uniq_trans_id "G53409.12";
NC_043019.1	PBRI	exon	11385428	11385491	.	+	.	gene_id "LOC115223592"; ID ""; gene_name "LOC115223592"; transcript_id "G53409.12"; exon_number "7"; uniq_trans_id "G53409.12";
NC_043019.1	PBRI	exon	11387890	11387998	.	+	.	gene_id "LOC115223592"; ID ""; gene_name "LOC115223592"; transcript_id "G53409.12"; exon_number "8"; uniq_trans_id "G53409.12";
NC_043019.1	PBRI	exon	11389108	11389219	.	+	.	gene_id "LOC115223592"; ID ""; gene_name "LOC115223592"; transcript_id "G53409.12"; exon_number "9"; uniq_trans_id "G53409.12";
NC_043019.1	PBRI	exon	11390019	11390066	.	+	.	gene_id "LOC115223592"; ID ""; gene_name "LOC115223592"; transcript_id "G53409.12"; exon_number "10"; uniq_trans_id "G53409.12";
NC_043019.1	PBRI	exon	11397490	11397551	.	+	.	gene_id "LOC115223592"; ID ""; gene_name "LOC115223592"; transcript_id "G53409.12"; exon_number "11"; uniq_trans_id "G53409.12";
NC_043019.1	PBRI	exon	11398831	11398937	.	+	.	gene_id "LOC115223592"; ID ""; gene_name "LOC115223592"; transcript_id "G53409.12"; exon_number "12"; uniq_trans_id "G53409.12";
NC_043019.1	PBRI	exon	11401881	11401934	.	+	.	gene_id "LOC115223592"; ID ""; gene_name "LOC115223592"; transcript_id "G53409.12"; exon_number "13"; uniq_trans_id "G53409.12";
NC_043019.1	PBRI	exon	11403343	11403429	.	+	.	gene_id "LOC115223592"; ID ""; gene_name "LOC115223592"; transcript_id "G53409.12"; exon_number "14"; uniq_trans_id "G53409.12";
NC_043019.1	PBRI	exon	11404651	11404766	.	+	.	gene_id "LOC115223592"; ID ""; gene_name "LOC115223592"; transcript_id "G53409.12"; exon_number "15"; uniq_trans_id "G53409.12";
NC_043019.1	PBRI	exon	11406468	11406634	.	+	.	gene_id "LOC115223592"; ID ""; gene_name "LOC115223592"; transcript_id "G53409.12"; exon_number "16"; uniq_trans_id "G53409.12";
NC_043019.1	PBRI	exon	11408513	11408605	.	+	.	gene_id "LOC115223592"; ID ""; gene_name "LOC115223592"; transcript_id "G53409.12"; exon_number "17"; uniq_trans_id "G53409.12";
NC_043019.1	PBRI	exon	11409852	11409944	.	+	.	gene_id "LOC115223592"; ID ""; gene_name "LOC115223592"; transcript_id "G53409.12"; exon_number "18"; uniq_trans_id "G53409.12";
NC_043019.1	PBRI	exon	11411771	11411985	.	+	.	gene_id "LOC115223592"; ID ""; gene_name "LOC115223592"; transcript_id "G53409.12"; exon_number "19"; uniq_trans_id "G53409.12";
NC_043019.1	PBRI	transcript	11350634	11411985	.	+	.	gene_id "LOC115223592"; ID ""; gene_name "LOC115223592"; transcript_id "G53409.13"; uniq_trans_id "G53409.13";
NC_043019.1	PBRI	exon	11350634	11350791	.	+	.	gene_id "LOC115223592"; ID ""; gene_name "LOC115223592"; transcript_id "G53409.13"; exon_number "1"; uniq_trans_id "G53409.13";
NC_043019.1	PBRI	exon	11362301	11362367	.	+	.	gene_id "LOC115223592"; ID ""; gene_name "LOC115223592"; transcript_id "G53409.13"; exon_number "2"; uniq_trans_id "G53409.13";
NC_043019.1	PBRI	exon	11373793	11373906	.	+	.	gene_id "LOC115223592"; ID ""; gene_name "LOC115223592"; transcript_id "G53409.13"; exon_number "3"; uniq_trans_id "G53409.13";
NC_043019.1	PBRI	exon	11378842	11378984	.	+	.	gene_id "LOC115223592"; ID ""; gene_name "LOC115223592"; transcript_id "G53409.13"; exon_number "4"; uniq_trans_id "G53409.13";
NC_043019.1	PBRI	exon	11381751	11381927	.	+	.	gene_id "LOC115223592"; ID ""; gene_name "LOC115223592"; transcript_id "G53409.13"; exon_number "5"; uniq_trans_id "G53409.13";
NC_043019.1	PBRI	exon	11382357	11382438	.	+	.	gene_id "LOC115223592"; ID ""; gene_name "LOC115223592"; transcript_id "G53409.13"; exon_number "6"; uniq_trans_id "G53409.13";
NC_043019.1	PBRI	exon	11385428	11385491	.	+	.	gene_id "LOC115223592"; ID ""; gene_name "LOC115223592"; transcript_id "G53409.13"; exon_number "7"; uniq_trans_id "G53409.13";
NC_043019.1	PBRI	exon	11387890	11387998	.	+	.	gene_id "LOC115223592"; ID ""; gene_name "LOC115223592"; transcript_id "G53409.13"; exon_number "8"; uniq_trans_id "G53409.13";
NC_043019.1	PBRI	exon	11389108	11389219	.	+	.	gene_id "LOC115223592"; ID ""; gene_name "LOC115223592"; transcript_id "G53409.13"; exon_number "9"; uniq_trans_id "G53409.13";
NC_043019.1	PBRI	exon	11390019	11390066	.	+	.	gene_id "LOC115223592"; ID ""; gene_name "LOC115223592"; transcript_id "G53409.13"; exon_number "10"; uniq_trans_id "G53409.13";
NC_043019.1	PBRI	exon	11393076	11393341	.	+	.	gene_id "LOC115223592"; ID ""; gene_name "LOC115223592"; transcript_id "G53409.13"; exon_number "11"; uniq_trans_id "G53409.13";
NC_043019.1	PBRI	exon	11396240	11396306	.	+	.	gene_id "LOC115223592"; ID ""; gene_name "LOC115223592"; transcript_id "G53409.13"; exon_number "12"; uniq_trans_id "G53409.13";
NC_043019.1	PBRI	exon	11397490	11397551	.	+	.	gene_id "LOC115223592"; ID ""; gene_name "LOC115223592"; transcript_id "G53409.13"; exon_number "13"; uniq_trans_id "G53409.13";
NC_043019.1	PBRI	exon	11398831	11398937	.	+	.	gene_id "LOC115223592"; ID ""; gene_name "LOC115223592"; transcript_id "G53409.13"; exon_number "14"; uniq_trans_id "G53409.13";
NC_043019.1	PBRI	exon	11401881	11401934	.	+	.	gene_id "LOC115223592"; ID ""; gene_name "LOC115223592"; transcript_id "G53409.13"; exon_number "15"; uniq_trans_id "G53409.13";
NC_043019.1	PBRI	exon	11403343	11403429	.	+	.	gene_id "LOC115223592"; ID ""; gene_name "LOC115223592"; transcript_id "G53409.13"; exon_number "16"; uniq_trans_id "G53409.13";
NC_043019.1	PBRI	exon	11404651	11404766	.	+	.	gene_id "LOC115223592"; ID ""; gene_name "LOC115223592"; transcript_id "G53409.13"; exon_number "17"; uniq_trans_id "G53409.13";
NC_043019.1	PBRI	exon	11406468	11406634	.	+	.	gene_id "LOC115223592"; ID ""; gene_name "LOC115223592"; transcript_id "G53409.13"; exon_number "18"; uniq_trans_id "G53409.13";
NC_043019.1	PBRI	exon	11408513	11408605	.	+	.	gene_id "LOC115223592"; ID ""; gene_name "LOC115223592"; transcript_id "G53409.13"; exon_number "19"; uniq_trans_id "G53409.13";
NC_043019.1	PBRI	exon	11409852	11409944	.	+	.	gene_id "LOC115223592"; ID ""; gene_name "LOC115223592"; transcript_id "G53409.13"; exon_number "20"; uniq_trans_id "G53409.13";
NC_043019.1	PBRI	exon	11411771	11411985	.	+	.	gene_id "LOC115223592"; ID ""; gene_name "LOC115223592"; transcript_id "G53409.13"; exon_number "21"; uniq_trans_id "G53409.13";
NC_043019.1	PBRI	transcript	11362150	11411985	.	+	.	gene_id "LOC115223592"; ID ""; gene_name "LOC115223592"; transcript_id "G53409.14"; uniq_trans_id "G53409.14";
NC_043019.1	PBRI	exon	11362150	11362367	.	+	.	gene_id "LOC115223592"; ID ""; gene_name "LOC115223592"; transcript_id "G53409.14"; exon_number "1"; uniq_trans_id "G53409.14";
NC_043019.1	PBRI	exon	11373793	11373906	.	+	.	gene_id "LOC115223592"; ID ""; gene_name "LOC115223592"; transcript_id "G53409.14"; exon_number "2"; uniq_trans_id "G53409.14";
NC_043019.1	PBRI	exon	11378842	11378984	.	+	.	gene_id "LOC115223592"; ID ""; gene_name "LOC115223592"; transcript_id "G53409.14"; exon_number "3"; uniq_trans_id "G53409.14";
NC_043019.1	PBRI	exon	11381751	11381927	.	+	.	gene_id "LOC115223592"; ID ""; gene_name "LOC115223592"; transcript_id "G53409.14"; exon_number "4"; uniq_trans_id "G53409.14";
NC_043019.1	PBRI	exon	11382357	11382438	.	+	.	gene_id "LOC115223592"; ID ""; gene_name "LOC115223592"; transcript_id "G53409.14"; exon_number "5"; uniq_trans_id "G53409.14";
NC_043019.1	PBRI	exon	11385428	11385491	.	+	.	gene_id "LOC115223592"; ID ""; gene_name "LOC115223592"; transcript_id "G53409.14"; exon_number "6"; uniq_trans_id "G53409.14";
NC_043019.1	PBRI	exon	11387890	11387998	.	+	.	gene_id "LOC115223592"; ID ""; gene_name "LOC115223592"; transcript_id "G53409.14"; exon_number "7"; uniq_trans_id "G53409.14";
NC_043019.1	PBRI	exon	11389108	11389219	.	+	.	gene_id "LOC115223592"; ID ""; gene_name "LOC115223592"; transcript_id "G53409.14"; exon_number "8"; uniq_trans_id "G53409.14";
NC_043019.1	PBRI	exon	11390019	11390066	.	+	.	gene_id "LOC115223592"; ID ""; gene_name "LOC115223592"; transcript_id "G53409.14"; exon_number "9"; uniq_trans_id "G53409.14";
NC_043019.1	PBRI	exon	11393076	11393147	.	+	.	gene_id "LOC115223592"; ID ""; gene_name "LOC115223592"; transcript_id "G53409.14"; exon_number "10"; uniq_trans_id "G53409.14";
NC_043019.1	PBRI	exon	11396240	11396306	.	+	.	gene_id "LOC115223592"; ID ""; gene_name "LOC115223592"; transcript_id "G53409.14"; exon_number "11"; uniq_trans_id "G53409.14";
NC_043019.1	PBRI	exon	11397490	11397551	.	+	.	gene_id "LOC115223592"; ID ""; gene_name "LOC115223592"; transcript_id "G53409.14"; exon_number "12"; uniq_trans_id "G53409.14";
NC_043019.1	PBRI	exon	11398831	11398937	.	+	.	gene_id "LOC115223592"; ID ""; gene_name "LOC115223592"; transcript_id "G53409.14"; exon_number "13"; uniq_trans_id "G53409.14";
NC_043019.1	PBRI	exon	11401881	11401934	.	+	.	gene_id "LOC115223592"; ID ""; gene_name "LOC115223592"; transcript_id "G53409.14"; exon_number "14"; uniq_trans_id "G53409.14";
NC_043019.1	PBRI	exon	11403343	11403429	.	+	.	gene_id "LOC115223592"; ID ""; gene_name "LOC115223592"; transcript_id "G53409.14"; exon_number "15"; uniq_trans_id "G53409.14";
NC_043019.1	PBRI	exon	11404651	11404766	.	+	.	gene_id "LOC115223592"; ID ""; gene_name "LOC115223592"; transcript_id "G53409.14"; exon_number "16"; uniq_trans_id "G53409.14";
NC_043019.1	PBRI	exon	11406468	11406634	.	+	.	gene_id "LOC115223592"; ID ""; gene_name "LOC115223592"; transcript_id "G53409.14"; exon_number "17"; uniq_trans_id "G53409.14";
NC_043019.1	PBRI	exon	11408513	11408605	.	+	.	gene_id "LOC115223592"; ID ""; gene_name "LOC115223592"; transcript_id "G53409.14"; exon_number "18"; uniq_trans_id "G53409.14";
NC_043019.1	PBRI	exon	11409852	11409944	.	+	.	gene_id "LOC115223592"; ID ""; gene_name "LOC115223592"; transcript_id "G53409.14"; exon_number "19"; uniq_trans_id "G53409.14";
NC_043019.1	PBRI	exon	11411771	11411985	.	+	.	gene_id "LOC115223592"; ID ""; gene_name "LOC115223592"; transcript_id "G53409.14"; exon_number "20"; uniq_trans_id "G53409.14";
NC_043019.1	PBRI	transcript	11366681	11411985	.	+	.	gene_id "LOC115223592"; ID ""; gene_name "LOC115223592"; transcript_id "G53409.15"; uniq_trans_id "G53409.15";
NC_043019.1	PBRI	exon	11366681	11366723	.	+	.	gene_id "LOC115223592"; ID ""; gene_name "LOC115223592"; transcript_id "G53409.15"; exon_number "1"; uniq_trans_id "G53409.15";
NC_043019.1	PBRI	exon	11373793	11373906	.	+	.	gene_id "LOC115223592"; ID ""; gene_name "LOC115223592"; transcript_id "G53409.15"; exon_number "2"; uniq_trans_id "G53409.15";
NC_043019.1	PBRI	exon	11378842	11378984	.	+	.	gene_id "LOC115223592"; ID ""; gene_name "LOC115223592"; transcript_id "G53409.15"; exon_number "3"; uniq_trans_id "G53409.15";
NC_043019.1	PBRI	exon	11381751	11381927	.	+	.	gene_id "LOC115223592"; ID ""; gene_name "LOC115223592"; transcript_id "G53409.15"; exon_number "4"; uniq_trans_id "G53409.15";
NC_043019.1	PBRI	exon	11382357	11382438	.	+	.	gene_id "LOC115223592"; ID ""; gene_name "LOC115223592"; transcript_id "G53409.15"; exon_number "5"; uniq_trans_id "G53409.15";
NC_043019.1	PBRI	exon	11385428	11385491	.	+	.	gene_id "LOC115223592"; ID ""; gene_name "LOC115223592"; transcript_id "G53409.15"; exon_number "6"; uniq_trans_id "G53409.15";
NC_043019.1	PBRI	exon	11387890	11387998	.	+	.	gene_id "LOC115223592"; ID ""; gene_name "LOC115223592"; transcript_id "G53409.15"; exon_number "7"; uniq_trans_id "G53409.15";
NC_043019.1	PBRI	exon	11389108	11389219	.	+	.	gene_id "LOC115223592"; ID ""; gene_name "LOC115223592"; transcript_id "G53409.15"; exon_number "8"; uniq_trans_id "G53409.15";
NC_043019.1	PBRI	exon	11390019	11390066	.	+	.	gene_id "LOC115223592"; ID ""; gene_name "LOC115223592"; transcript_id "G53409.15"; exon_number "9"; uniq_trans_id "G53409.15";
NC_043019.1	PBRI	exon	11393076	11393147	.	+	.	gene_id "LOC115223592"; ID ""; gene_name "LOC115223592"; transcript_id "G53409.15"; exon_number "10"; uniq_trans_id "G53409.15";
NC_043019.1	PBRI	exon	11396240	11396306	.	+	.	gene_id "LOC115223592"; ID ""; gene_name "LOC115223592"; transcript_id "G53409.15"; exon_number "11"; uniq_trans_id "G53409.15";
NC_043019.1	PBRI	exon	11397490	11397551	.	+	.	gene_id "LOC115223592"; ID ""; gene_name "LOC115223592"; transcript_id "G53409.15"; exon_number "12"; uniq_trans_id "G53409.15";
NC_043019.1	PBRI	exon	11398831	11398937	.	+	.	gene_id "LOC115223592"; ID ""; gene_name "LOC115223592"; transcript_id "G53409.15"; exon_number "13"; uniq_trans_id "G53409.15";
NC_043019.1	PBRI	exon	11401881	11401934	.	+	.	gene_id "LOC115223592"; ID ""; gene_name "LOC115223592"; transcript_id "G53409.15"; exon_number "14"; uniq_trans_id "G53409.15";
NC_043019.1	PBRI	exon	11403343	11403429	.	+	.	gene_id "LOC115223592"; ID ""; gene_name "LOC115223592"; transcript_id "G53409.15"; exon_number "15"; uniq_trans_id "G53409.15";
NC_043019.1	PBRI	exon	11404651	11404766	.	+	.	gene_id "LOC115223592"; ID ""; gene_name "LOC115223592"; transcript_id "G53409.15"; exon_number "16"; uniq_trans_id "G53409.15";
NC_043019.1	PBRI	exon	11406468	11406634	.	+	.	gene_id "LOC115223592"; ID ""; gene_name "LOC115223592"; transcript_id "G53409.15"; exon_number "17"; uniq_trans_id "G53409.15";
NC_043019.1	PBRI	exon	11408513	11408605	.	+	.	gene_id "LOC115223592"; ID ""; gene_name "LOC115223592"; transcript_id "G53409.15"; exon_number "18"; uniq_trans_id "G53409.15";
NC_043019.1	PBRI	exon	11409852	11409944	.	+	.	gene_id "LOC115223592"; ID ""; gene_name "LOC115223592"; transcript_id "G53409.15"; exon_number "19"; uniq_trans_id "G53409.15";
NC_043019.1	PBRI	exon	11411771	11411985	.	+	.	gene_id "LOC115223592"; ID ""; gene_name "LOC115223592"; transcript_id "G53409.15"; exon_number "20"; uniq_trans_id "G53409.15";
NC_043019.1	PBRI	transcript	11366690	11411985	.	+	.	gene_id "LOC115223592"; ID ""; gene_name "LOC115223592"; transcript_id "G53409.16"; uniq_trans_id "G53409.16";
NC_043019.1	PBRI	exon	11366690	11366723	.	+	.	gene_id "LOC115223592"; ID ""; gene_name "LOC115223592"; transcript_id "G53409.16"; exon_number "1"; uniq_trans_id "G53409.16";
NC_043019.1	PBRI	exon	11373793	11373906	.	+	.	gene_id "LOC115223592"; ID ""; gene_name "LOC115223592"; transcript_id "G53409.16"; exon_number "2"; uniq_trans_id "G53409.16";
NC_043019.1	PBRI	exon	11378842	11378984	.	+	.	gene_id "LOC115223592"; ID ""; gene_name "LOC115223592"; transcript_id "G53409.16"; exon_number "3"; uniq_trans_id "G53409.16";
NC_043019.1	PBRI	exon	11381751	11381927	.	+	.	gene_id "LOC115223592"; ID ""; gene_name "LOC115223592"; transcript_id "G53409.16"; exon_number "4"; uniq_trans_id "G53409.16";
NC_043019.1	PBRI	exon	11382357	11382438	.	+	.	gene_id "LOC115223592"; ID ""; gene_name "LOC115223592"; transcript_id "G53409.16"; exon_number "5"; uniq_trans_id "G53409.16";
NC_043019.1	PBRI	exon	11385428	11385491	.	+	.	gene_id "LOC115223592"; ID ""; gene_name "LOC115223592"; transcript_id "G53409.16"; exon_number "6"; uniq_trans_id "G53409.16";
NC_043019.1	PBRI	exon	11387890	11387998	.	+	.	gene_id "LOC115223592"; ID ""; gene_name "LOC115223592"; transcript_id "G53409.16"; exon_number "7"; uniq_trans_id "G53409.16";
NC_043019.1	PBRI	exon	11389108	11389219	.	+	.	gene_id "LOC115223592"; ID ""; gene_name "LOC115223592"; transcript_id "G53409.16"; exon_number "8"; uniq_trans_id "G53409.16";
NC_043019.1	PBRI	exon	11390019	11390066	.	+	.	gene_id "LOC115223592"; ID ""; gene_name "LOC115223592"; transcript_id "G53409.16"; exon_number "9"; uniq_trans_id "G53409.16";
NC_043019.1	PBRI	exon	11396240	11396306	.	+	.	gene_id "LOC115223592"; ID ""; gene_name "LOC115223592"; transcript_id "G53409.16"; exon_number "10"; uniq_trans_id "G53409.16";
NC_043019.1	PBRI	exon	11397490	11397551	.	+	.	gene_id "LOC115223592"; ID ""; gene_name "LOC115223592"; transcript_id "G53409.16"; exon_number "11"; uniq_trans_id "G53409.16";
NC_043019.1	PBRI	exon	11398831	11398937	.	+	.	gene_id "LOC115223592"; ID ""; gene_name "LOC115223592"; transcript_id "G53409.16"; exon_number "12"; uniq_trans_id "G53409.16";
NC_043019.1	PBRI	exon	11401881	11401934	.	+	.	gene_id "LOC115223592"; ID ""; gene_name "LOC115223592"; transcript_id "G53409.16"; exon_number "13"; uniq_trans_id "G53409.16";
NC_043019.1	PBRI	exon	11403343	11403429	.	+	.	gene_id "LOC115223592"; ID ""; gene_name "LOC115223592"; transcript_id "G53409.16"; exon_number "14"; uniq_trans_id "G53409.16";
NC_043019.1	PBRI	exon	11404651	11404766	.	+	.	gene_id "LOC115223592"; ID ""; gene_name "LOC115223592"; transcript_id "G53409.16"; exon_number "15"; uniq_trans_id "G53409.16";
NC_043019.1	PBRI	exon	11406468	11406634	.	+	.	gene_id "LOC115223592"; ID ""; gene_name "LOC115223592"; transcript_id "G53409.16"; exon_number "16"; uniq_trans_id "G53409.16";
NC_043019.1	PBRI	exon	11408513	11408605	.	+	.	gene_id "LOC115223592"; ID ""; gene_name "LOC115223592"; transcript_id "G53409.16"; exon_number "17"; uniq_trans_id "G53409.16";
NC_043019.1	PBRI	exon	11409852	11409944	.	+	.	gene_id "LOC115223592"; ID ""; gene_name "LOC115223592"; transcript_id "G53409.16"; exon_number "18"; uniq_trans_id "G53409.16";
NC_043019.1	PBRI	exon	11411771	11411985	.	+	.	gene_id "LOC115223592"; ID ""; gene_name "LOC115223592"; transcript_id "G53409.16"; exon_number "19"; uniq_trans_id "G53409.16";
NC_043019.1	PBRI	transcript	11350015	11411985	.	+	.	gene_id "LOC115223592"; ID ""; gene_name "LOC115223592"; transcript_id "G53409.5"; uniq_trans_id "G53409.5";
NC_043019.1	PBRI	exon	11350015	11350791	.	+	.	gene_id "LOC115223592"; ID ""; gene_name "LOC115223592"; transcript_id "G53409.5"; exon_number "1"; uniq_trans_id "G53409.5";
NC_043019.1	PBRI	exon	11362301	11362367	.	+	.	gene_id "LOC115223592"; ID ""; gene_name "LOC115223592"; transcript_id "G53409.5"; exon_number "2"; uniq_trans_id "G53409.5";
NC_043019.1	PBRI	exon	11373793	11373906	.	+	.	gene_id "LOC115223592"; ID ""; gene_name "LOC115223592"; transcript_id "G53409.5"; exon_number "3"; uniq_trans_id "G53409.5";
NC_043019.1	PBRI	exon	11378842	11378984	.	+	.	gene_id "LOC115223592"; ID ""; gene_name "LOC115223592"; transcript_id "G53409.5"; exon_number "4"; uniq_trans_id "G53409.5";
NC_043019.1	PBRI	exon	11381751	11381927	.	+	.	gene_id "LOC115223592"; ID ""; gene_name "LOC115223592"; transcript_id "G53409.5"; exon_number "5"; uniq_trans_id "G53409.5";
NC_043019.1	PBRI	exon	11385428	11385491	.	+	.	gene_id "LOC115223592"; ID ""; gene_name "LOC115223592"; transcript_id "G53409.5"; exon_number "6"; uniq_trans_id "G53409.5";
NC_043019.1	PBRI	exon	11387890	11387998	.	+	.	gene_id "LOC115223592"; ID ""; gene_name "LOC115223592"; transcript_id "G53409.5"; exon_number "7"; uniq_trans_id "G53409.5";
NC_043019.1	PBRI	exon	11389108	11389219	.	+	.	gene_id "LOC115223592"; ID ""; gene_name "LOC115223592"; transcript_id "G53409.5"; exon_number "8"; uniq_trans_id "G53409.5";
NC_043019.1	PBRI	exon	11390019	11390066	.	+	.	gene_id "LOC115223592"; ID ""; gene_name "LOC115223592"; transcript_id "G53409.5"; exon_number "9"; uniq_trans_id "G53409.5";
NC_043019.1	PBRI	exon	11393076	11393147	.	+	.	gene_id "LOC115223592"; ID ""; gene_name "LOC115223592"; transcript_id "G53409.5"; exon_number "10"; uniq_trans_id "G53409.5";
NC_043019.1	PBRI	exon	11396240	11396306	.	+	.	gene_id "LOC115223592"; ID ""; gene_name "LOC115223592"; transcript_id "G53409.5"; exon_number "11"; uniq_trans_id "G53409.5";
NC_043019.1	PBRI	exon	11397490	11397551	.	+	.	gene_id "LOC115223592"; ID ""; gene_name "LOC115223592"; transcript_id "G53409.5"; exon_number "12"; uniq_trans_id "G53409.5";
NC_043019.1	PBRI	exon	11398831	11398937	.	+	.	gene_id "LOC115223592"; ID ""; gene_name "LOC115223592"; transcript_id "G53409.5"; exon_number "13"; uniq_trans_id "G53409.5";
NC_043019.1	PBRI	exon	11401881	11401934	.	+	.	gene_id "LOC115223592"; ID ""; gene_name "LOC115223592"; transcript_id "G53409.5"; exon_number "14"; uniq_trans_id "G53409.5";
NC_043019.1	PBRI	exon	11403343	11403429	.	+	.	gene_id "LOC115223592"; ID ""; gene_name "LOC115223592"; transcript_id "G53409.5"; exon_number "15"; uniq_trans_id "G53409.5";
NC_043019.1	PBRI	exon	11404651	11404766	.	+	.	gene_id "LOC115223592"; ID ""; gene_name "LOC115223592"; transcript_id "G53409.5"; exon_number "16"; uniq_trans_id "G53409.5";
NC_043019.1	PBRI	exon	11406468	11406634	.	+	.	gene_id "LOC115223592"; ID ""; gene_name "LOC115223592"; transcript_id "G53409.5"; exon_number "17"; uniq_trans_id "G53409.5";
NC_043019.1	PBRI	exon	11408513	11408605	.	+	.	gene_id "LOC115223592"; ID ""; gene_name "LOC115223592"; transcript_id "G53409.5"; exon_number "18"; uniq_trans_id "G53409.5";
NC_043019.1	PBRI	exon	11409852	11409944	.	+	.	gene_id "LOC115223592"; ID ""; gene_name "LOC115223592"; transcript_id "G53409.5"; exon_number "19"; uniq_trans_id "G53409.5";
NC_043019.1	PBRI	exon	11411771	11411985	.	+	.	gene_id "LOC115223592"; ID ""; gene_name "LOC115223592"; transcript_id "G53409.5"; exon_number "20"; uniq_trans_id "G53409.5";
NC_043019.1	PBRI	transcript	11350151	11411985	.	+	.	gene_id "LOC115223592"; ID ""; gene_name "LOC115223592"; transcript_id "G53409.7"; uniq_trans_id "G53409.7";
NC_043019.1	PBRI	exon	11350151	11350791	.	+	.	gene_id "LOC115223592"; ID ""; gene_name "LOC115223592"; transcript_id "G53409.7"; exon_number "1"; uniq_trans_id "G53409.7";
NC_043019.1	PBRI	exon	11362301	11362367	.	+	.	gene_id "LOC115223592"; ID ""; gene_name "LOC115223592"; transcript_id "G53409.7"; exon_number "2"; uniq_trans_id "G53409.7";
NC_043019.1	PBRI	exon	11373793	11373906	.	+	.	gene_id "LOC115223592"; ID ""; gene_name "LOC115223592"; transcript_id "G53409.7"; exon_number "3"; uniq_trans_id "G53409.7";
NC_043019.1	PBRI	exon	11378842	11378984	.	+	.	gene_id "LOC115223592"; ID ""; gene_name "LOC115223592"; transcript_id "G53409.7"; exon_number "4"; uniq_trans_id "G53409.7";
NC_043019.1	PBRI	exon	11381751	11381927	.	+	.	gene_id "LOC115223592"; ID ""; gene_name "LOC115223592"; transcript_id "G53409.7"; exon_number "5"; uniq_trans_id "G53409.7";
NC_043019.1	PBRI	exon	11382357	11382438	.	+	.	gene_id "LOC115223592"; ID ""; gene_name "LOC115223592"; transcript_id "G53409.7"; exon_number "6"; uniq_trans_id "G53409.7";
NC_043019.1	PBRI	exon	11385428	11385491	.	+	.	gene_id "LOC115223592"; ID ""; gene_name "LOC115223592"; transcript_id "G53409.7"; exon_number "7"; uniq_trans_id "G53409.7";
NC_043019.1	PBRI	exon	11387890	11387998	.	+	.	gene_id "LOC115223592"; ID ""; gene_name "LOC115223592"; transcript_id "G53409.7"; exon_number "8"; uniq_trans_id "G53409.7";
NC_043019.1	PBRI	exon	11389108	11389219	.	+	.	gene_id "LOC115223592"; ID ""; gene_name "LOC115223592"; transcript_id "G53409.7"; exon_number "9"; uniq_trans_id "G53409.7";
NC_043019.1	PBRI	exon	11390019	11390066	.	+	.	gene_id "LOC115223592"; ID ""; gene_name "LOC115223592"; transcript_id "G53409.7"; exon_number "10"; uniq_trans_id "G53409.7";
NC_043019.1	PBRI	exon	11393076	11393147	.	+	.	gene_id "LOC115223592"; ID ""; gene_name "LOC115223592"; transcript_id "G53409.7"; exon_number "11"; uniq_trans_id "G53409.7";
NC_043019.1	PBRI	exon	11396240	11396306	.	+	.	gene_id "LOC115223592"; ID ""; gene_name "LOC115223592"; transcript_id "G53409.7"; exon_number "12"; uniq_trans_id "G53409.7";
NC_043019.1	PBRI	exon	11397490	11397551	.	+	.	gene_id "LOC115223592"; ID ""; gene_name "LOC115223592"; transcript_id "G53409.7"; exon_number "13"; uniq_trans_id "G53409.7";
NC_043019.1	PBRI	exon	11398831	11398937	.	+	.	gene_id "LOC115223592"; ID ""; gene_name "LOC115223592"; transcript_id "G53409.7"; exon_number "14"; uniq_trans_id "G53409.7";
NC_043019.1	PBRI	exon	11403343	11403429	.	+	.	gene_id "LOC115223592"; ID ""; gene_name "LOC115223592"; transcript_id "G53409.7"; exon_number "15"; uniq_trans_id "G53409.7";
NC_043019.1	PBRI	exon	11404651	11404766	.	+	.	gene_id "LOC115223592"; ID ""; gene_name "LOC115223592"; transcript_id "G53409.7"; exon_number "16"; uniq_trans_id "G53409.7";
NC_043019.1	PBRI	exon	11406468	11406634	.	+	.	gene_id "LOC115223592"; ID ""; gene_name "LOC115223592"; transcript_id "G53409.7"; exon_number "17"; uniq_trans_id "G53409.7";
NC_043019.1	PBRI	exon	11408513	11408605	.	+	.	gene_id "LOC115223592"; ID ""; gene_name "LOC115223592"; transcript_id "G53409.7"; exon_number "18"; uniq_trans_id "G53409.7";
NC_043019.1	PBRI	exon	11409852	11409944	.	+	.	gene_id "LOC115223592"; ID ""; gene_name "LOC115223592"; transcript_id "G53409.7"; exon_number "19"; uniq_trans_id "G53409.7";
NC_043019.1	PBRI	exon	11411771	11411985	.	+	.	gene_id "LOC115223592"; ID ""; gene_name "LOC115223592"; transcript_id "G53409.7"; exon_number "20"; uniq_trans_id "G53409.7";
NC_043019.1	PBRI	transcript	11350249	11411985	.	+	.	gene_id "LOC115223592"; ID ""; gene_name "LOC115223592"; transcript_id "G53409.9"; uniq_trans_id "G53409.9";
NC_043019.1	PBRI	exon	11350249	11350791	.	+	.	gene_id "LOC115223592"; ID ""; gene_name "LOC115223592"; transcript_id "G53409.9"; exon_number "1"; uniq_trans_id "G53409.9";
NC_043019.1	PBRI	exon	11362301	11362367	.	+	.	gene_id "LOC115223592"; ID ""; gene_name "LOC115223592"; transcript_id "G53409.9"; exon_number "2"; uniq_trans_id "G53409.9";
NC_043019.1	PBRI	exon	11373793	11373906	.	+	.	gene_id "LOC115223592"; ID ""; gene_name "LOC115223592"; transcript_id "G53409.9"; exon_number "3"; uniq_trans_id "G53409.9";
NC_043019.1	PBRI	exon	11378842	11378984	.	+	.	gene_id "LOC115223592"; ID ""; gene_name "LOC115223592"; transcript_id "G53409.9"; exon_number "4"; uniq_trans_id "G53409.9";
NC_043019.1	PBRI	exon	11381751	11381927	.	+	.	gene_id "LOC115223592"; ID ""; gene_name "LOC115223592"; transcript_id "G53409.9"; exon_number "5"; uniq_trans_id "G53409.9";
NC_043019.1	PBRI	exon	11382357	11382438	.	+	.	gene_id "LOC115223592"; ID ""; gene_name "LOC115223592"; transcript_id "G53409.9"; exon_number "6"; uniq_trans_id "G53409.9";
NC_043019.1	PBRI	exon	11385428	11385491	.	+	.	gene_id "LOC115223592"; ID ""; gene_name "LOC115223592"; transcript_id "G53409.9"; exon_number "7"; uniq_trans_id "G53409.9";
NC_043019.1	PBRI	exon	11389108	11389219	.	+	.	gene_id "LOC115223592"; ID ""; gene_name "LOC115223592"; transcript_id "G53409.9"; exon_number "8"; uniq_trans_id "G53409.9";
NC_043019.1	PBRI	exon	11390019	11390066	.	+	.	gene_id "LOC115223592"; ID ""; gene_name "LOC115223592"; transcript_id "G53409.9"; exon_number "9"; uniq_trans_id "G53409.9";
NC_043019.1	PBRI	exon	11393076	11393147	.	+	.	gene_id "LOC115223592"; ID ""; gene_name "LOC115223592"; transcript_id "G53409.9"; exon_number "10"; uniq_trans_id "G53409.9";
NC_043019.1	PBRI	exon	11396240	11396306	.	+	.	gene_id "LOC115223592"; ID ""; gene_name "LOC115223592"; transcript_id "G53409.9"; exon_number "11"; uniq_trans_id "G53409.9";
NC_043019.1	PBRI	exon	11397490	11397551	.	+	.	gene_id "LOC115223592"; ID ""; gene_name "LOC115223592"; transcript_id "G53409.9"; exon_number "12"; uniq_trans_id "G53409.9";
NC_043019.1	PBRI	exon	11398831	11398937	.	+	.	gene_id "LOC115223592"; ID ""; gene_name "LOC115223592"; transcript_id "G53409.9"; exon_number "13"; uniq_trans_id "G53409.9";
NC_043019.1	PBRI	exon	11401881	11401934	.	+	.	gene_id "LOC115223592"; ID ""; gene_name "LOC115223592"; transcript_id "G53409.9"; exon_number "14"; uniq_trans_id "G53409.9";
NC_043019.1	PBRI	exon	11403343	11403429	.	+	.	gene_id "LOC115223592"; ID ""; gene_name "LOC115223592"; transcript_id "G53409.9"; exon_number "15"; uniq_trans_id "G53409.9";
NC_043019.1	PBRI	exon	11404651	11404766	.	+	.	gene_id "LOC115223592"; ID ""; gene_name "LOC115223592"; transcript_id "G53409.9"; exon_number "16"; uniq_trans_id "G53409.9";
NC_043019.1	PBRI	exon	11406468	11406634	.	+	.	gene_id "LOC115223592"; ID ""; gene_name "LOC115223592"; transcript_id "G53409.9"; exon_number "17"; uniq_trans_id "G53409.9";
NC_043019.1	PBRI	exon	11408513	11408605	.	+	.	gene_id "LOC115223592"; ID ""; gene_name "LOC115223592"; transcript_id "G53409.9"; exon_number "18"; uniq_trans_id "G53409.9";
NC_043019.1	PBRI	exon	11409852	11409944	.	+	.	gene_id "LOC115223592"; ID ""; gene_name "LOC115223592"; transcript_id "G53409.9"; exon_number "19"; uniq_trans_id "G53409.9";
NC_043019.1	PBRI	exon	11411771	11411985	.	+	.	gene_id "LOC115223592"; ID ""; gene_name "LOC115223592"; transcript_id "G53409.9"; exon_number "20"; uniq_trans_id "G53409.9";
NC_043019.1	Gnomon	transcript	11349982	11411990	.	+	.	gene_id "LOC115223592"; ID "XM_029794241.2"; gene_name "LOC115223592"; transcript_id "XM_029794241.2";
NC_043019.1	Gnomon	CDS	11362338	11362367	.	+	0	gene_id "LOC115223592"; db_xref "GeneID:115223592"; gbkey "CDS"; gene "LOC115223592"; ID ""; gene_name "LOC115223592"; transcript_id "XM_029794241.2"; product "choline transporter-like protein 1 isoform X1"; protein_id "XP_029650101.1"; exon_number "2";
NC_043019.1	Gnomon	CDS	11373793	11373906	.	+	0	gene_id "LOC115223592"; db_xref "GeneID:115223592"; gbkey "CDS"; gene "LOC115223592"; ID ""; gene_name "LOC115223592"; transcript_id "XM_029794241.2"; product "choline transporter-like protein 1 isoform X1"; protein_id "XP_029650101.1"; exon_number "3";
NC_043019.1	Gnomon	CDS	11378842	11378984	.	+	0	gene_id "LOC115223592"; db_xref "GeneID:115223592"; gbkey "CDS"; gene "LOC115223592"; ID ""; gene_name "LOC115223592"; transcript_id "XM_029794241.2"; product "choline transporter-like protein 1 isoform X1"; protein_id "XP_029650101.1"; exon_number "4";
NC_043019.1	Gnomon	CDS	11381751	11381927	.	+	1	gene_id "LOC115223592"; db_xref "GeneID:115223592"; gbkey "CDS"; gene "LOC115223592"; ID ""; gene_name "LOC115223592"; transcript_id "XM_029794241.2"; product "choline transporter-like protein 1 isoform X1"; protein_id "XP_029650101.1"; exon_number "5";
NC_043019.1	Gnomon	CDS	11382357	11382438	.	+	1	gene_id "LOC115223592"; db_xref "GeneID:115223592"; gbkey "CDS"; gene "LOC115223592"; ID ""; gene_name "LOC115223592"; transcript_id "XM_029794241.2"; product "choline transporter-like protein 1 isoform X1"; protein_id "XP_029650101.1"; exon_number "6";
NC_043019.1	Gnomon	CDS	11385428	11385491	.	+	0	gene_id "LOC115223592"; db_xref "GeneID:115223592"; gbkey "CDS"; gene "LOC115223592"; ID ""; gene_name "LOC115223592"; transcript_id "XM_029794241.2"; product "choline transporter-like protein 1 isoform X1"; protein_id "XP_029650101.1"; exon_number "7";
NC_043019.1	Gnomon	CDS	11387890	11387998	.	+	2	gene_id "LOC115223592"; db_xref "GeneID:115223592"; gbkey "CDS"; gene "LOC115223592"; ID ""; gene_name "LOC115223592"; transcript_id "XM_029794241.2"; product "choline transporter-like protein 1 isoform X1"; protein_id "XP_029650101.1"; exon_number "8";
NC_043019.1	Gnomon	CDS	11389108	11389219	.	+	1	gene_id "LOC115223592"; db_xref "GeneID:115223592"; gbkey "CDS"; gene "LOC115223592"; ID ""; gene_name "LOC115223592"; transcript_id "XM_029794241.2"; product "choline transporter-like protein 1 isoform X1"; protein_id "XP_029650101.1"; exon_number "9";
NC_043019.1	Gnomon	CDS	11390019	11390066	.	+	0	gene_id "LOC115223592"; db_xref "GeneID:115223592"; gbkey "CDS"; gene "LOC115223592"; ID ""; gene_name "LOC115223592"; transcript_id "XM_029794241.2"; product "choline transporter-like protein 1 isoform X1"; protein_id "XP_029650101.1"; exon_number "10";
NC_043019.1	Gnomon	CDS	11393076	11393147	.	+	0	gene_id "LOC115223592"; db_xref "GeneID:115223592"; gbkey "CDS"; gene "LOC115223592"; ID ""; gene_name "LOC115223592"; transcript_id "XM_029794241.2"; product "choline transporter-like protein 1 isoform X1"; protein_id "XP_029650101.1"; exon_number "11";
NC_043019.1	Gnomon	CDS	11396240	11396306	.	+	0	gene_id "LOC115223592"; db_xref "GeneID:115223592"; gbkey "CDS"; gene "LOC115223592"; ID ""; gene_name "LOC115223592"; transcript_id "XM_029794241.2"; product "choline transporter-like protein 1 isoform X1"; protein_id "XP_029650101.1"; exon_number "12";
NC_043019.1	Gnomon	CDS	11397490	11397551	.	+	2	gene_id "LOC115223592"; db_xref "GeneID:115223592"; gbkey "CDS"; gene "LOC115223592"; ID ""; gene_name "LOC115223592"; transcript_id "XM_029794241.2"; product "choline transporter-like protein 1 isoform X1"; protein_id "XP_029650101.1"; exon_number "13";
NC_043019.1	Gnomon	CDS	11398831	11398937	.	+	0	gene_id "LOC115223592"; db_xref "GeneID:115223592"; gbkey "CDS"; gene "LOC115223592"; ID ""; gene_name "LOC115223592"; transcript_id "XM_029794241.2"; product "choline transporter-like protein 1 isoform X1"; protein_id "XP_029650101.1"; exon_number "14";
NC_043019.1	Gnomon	CDS	11401881	11401934	.	+	1	gene_id "LOC115223592"; db_xref "GeneID:115223592"; gbkey "CDS"; gene "LOC115223592"; ID ""; gene_name "LOC115223592"; transcript_id "XM_029794241.2"; product "choline transporter-like protein 1 isoform X1"; protein_id "XP_029650101.1"; exon_number "15";
NC_043019.1	Gnomon	CDS	11403343	11403429	.	+	1	gene_id "LOC115223592"; db_xref "GeneID:115223592"; gbkey "CDS"; gene "LOC115223592"; ID ""; gene_name "LOC115223592"; transcript_id "XM_029794241.2"; product "choline transporter-like protein 1 isoform X1"; protein_id "XP_029650101.1"; exon_number "16";
NC_043019.1	Gnomon	CDS	11404651	11404766	.	+	1	gene_id "LOC115223592"; db_xref "GeneID:115223592"; gbkey "CDS"; gene "LOC115223592"; ID ""; gene_name "LOC115223592"; transcript_id "XM_029794241.2"; product "choline transporter-like protein 1 isoform X1"; protein_id "XP_029650101.1"; exon_number "17";
NC_043019.1	Gnomon	CDS	11406468	11406634	.	+	2	gene_id "LOC115223592"; db_xref "GeneID:115223592"; gbkey "CDS"; gene "LOC115223592"; ID ""; gene_name "LOC115223592"; transcript_id "XM_029794241.2"; product "choline transporter-like protein 1 isoform X1"; protein_id "XP_029650101.1"; exon_number "18";
NC_043019.1	Gnomon	CDS	11408513	11408605	.	+	0	gene_id "LOC115223592"; db_xref "GeneID:115223592"; gbkey "CDS"; gene "LOC115223592"; ID ""; gene_name "LOC115223592"; transcript_id "XM_029794241.2"; product "choline transporter-like protein 1 isoform X1"; protein_id "XP_029650101.1"; exon_number "19";
NC_043019.1	Gnomon	CDS	11409852	11409944	.	+	0	gene_id "LOC115223592"; db_xref "GeneID:115223592"; gbkey "CDS"; gene "LOC115223592"; ID ""; gene_name "LOC115223592"; transcript_id "XM_029794241.2"; product "choline transporter-like protein 1 isoform X1"; protein_id "XP_029650101.1"; exon_number "20";
NC_043019.1	Gnomon	CDS	11411771	11411839	.	+	0	gene_id "LOC115223592"; db_xref "GeneID:115223592"; gbkey "CDS"; gene "LOC115223592"; ID ""; gene_name "LOC115223592"; transcript_id "XM_029794241.2"; product "choline transporter-like protein 1 isoform X1"; protein_id "XP_029650101.1"; exon_number "21";
NC_043019.1	Gnomon	exon	11349982	11350791	.	+	.	gene_id "LOC115223592"; db_xref "GeneID:115223592"; gbkey "mRNA"; gene "LOC115223592"; ID ""; gene_name "LOC115223592"; transcript_id "XM_029794241.2"; product "choline transporter-like protein 1, transcript variant X1"; exon_number "1"; model_evidence "Supporting evidence includes similarity to: 100% coverage of the annotated genomic feature by RNAseq alignments, including 35 samples with support for all annotated introns";
NC_043019.1	Gnomon	exon	11362301	11362367	.	+	.	gene_id "LOC115223592"; db_xref "GeneID:115223592"; gbkey "mRNA"; gene "LOC115223592"; ID ""; gene_name "LOC115223592"; transcript_id "XM_029794241.2"; product "choline transporter-like protein 1, transcript variant X1"; exon_number "2"; model_evidence "Supporting evidence includes similarity to: 100% coverage of the annotated genomic feature by RNAseq alignments, including 35 samples with support for all annotated introns";
NC_043019.1	Gnomon	exon	11373793	11373906	.	+	.	gene_id "LOC115223592"; db_xref "GeneID:115223592"; gbkey "mRNA"; gene "LOC115223592"; ID ""; gene_name "LOC115223592"; transcript_id "XM_029794241.2"; product "choline transporter-like protein 1, transcript variant X1"; exon_number "3"; model_evidence "Supporting evidence includes similarity to: 100% coverage of the annotated genomic feature by RNAseq alignments, including 35 samples with support for all annotated introns";
NC_043019.1	Gnomon	exon	11378842	11378984	.	+	.	gene_id "LOC115223592"; db_xref "GeneID:115223592"; gbkey "mRNA"; gene "LOC115223592"; ID ""; gene_name "LOC115223592"; transcript_id "XM_029794241.2"; product "choline transporter-like protein 1, transcript variant X1"; exon_number "4"; model_evidence "Supporting evidence includes similarity to: 100% coverage of the annotated genomic feature by RNAseq alignments, including 35 samples with support for all annotated introns";
NC_043019.1	Gnomon	exon	11381751	11381927	.	+	.	gene_id "LOC115223592"; db_xref "GeneID:115223592"; gbkey "mRNA"; gene "LOC115223592"; ID ""; gene_name "LOC115223592"; transcript_id "XM_029794241.2"; product "choline transporter-like protein 1, transcript variant X1"; exon_number "5"; model_evidence "Supporting evidence includes similarity to: 100% coverage of the annotated genomic feature by RNAseq alignments, including 35 samples with support for all annotated introns";
NC_043019.1	Gnomon	exon	11382357	11382438	.	+	.	gene_id "LOC115223592"; db_xref "GeneID:115223592"; gbkey "mRNA"; gene "LOC115223592"; ID ""; gene_name "LOC115223592"; transcript_id "XM_029794241.2"; product "choline transporter-like protein 1, transcript variant X1"; exon_number "6"; model_evidence "Supporting evidence includes similarity to: 100% coverage of the annotated genomic feature by RNAseq alignments, including 35 samples with support for all annotated introns";
NC_043019.1	Gnomon	exon	11385428	11385491	.	+	.	gene_id "LOC115223592"; db_xref "GeneID:115223592"; gbkey "mRNA"; gene "LOC115223592"; ID ""; gene_name "LOC115223592"; transcript_id "XM_029794241.2"; product "choline transporter-like protein 1, transcript variant X1"; exon_number "7"; model_evidence "Supporting evidence includes similarity to: 100% coverage of the annotated genomic feature by RNAseq alignments, including 35 samples with support for all annotated introns";
NC_043019.1	Gnomon	exon	11387890	11387998	.	+	.	gene_id "LOC115223592"; db_xref "GeneID:115223592"; gbkey "mRNA"; gene "LOC115223592"; ID ""; gene_name "LOC115223592"; transcript_id "XM_029794241.2"; product "choline transporter-like protein 1, transcript variant X1"; exon_number "8"; model_evidence "Supporting evidence includes similarity to: 100% coverage of the annotated genomic feature by RNAseq alignments, including 35 samples with support for all annotated introns";
NC_043019.1	Gnomon	exon	11389108	11389219	.	+	.	gene_id "LOC115223592"; db_xref "GeneID:115223592"; gbkey "mRNA"; gene "LOC115223592"; ID ""; gene_name "LOC115223592"; transcript_id "XM_029794241.2"; product "choline transporter-like protein 1, transcript variant X1"; exon_number "9"; model_evidence "Supporting evidence includes similarity to: 100% coverage of the annotated genomic feature by RNAseq alignments, including 35 samples with support for all annotated introns";
NC_043019.1	Gnomon	exon	11390019	11390066	.	+	.	gene_id "LOC115223592"; db_xref "GeneID:115223592"; gbkey "mRNA"; gene "LOC115223592"; ID ""; gene_name "LOC115223592"; transcript_id "XM_029794241.2"; product "choline transporter-like protein 1, transcript variant X1"; exon_number "10"; model_evidence "Supporting evidence includes similarity to: 100% coverage of the annotated genomic feature by RNAseq alignments, including 35 samples with support for all annotated introns";
NC_043019.1	Gnomon	exon	11393076	11393147	.	+	.	gene_id "LOC115223592"; db_xref "GeneID:115223592"; gbkey "mRNA"; gene "LOC115223592"; ID ""; gene_name "LOC115223592"; transcript_id "XM_029794241.2"; product "choline transporter-like protein 1, transcript variant X1"; exon_number "11"; model_evidence "Supporting evidence includes similarity to: 100% coverage of the annotated genomic feature by RNAseq alignments, including 35 samples with support for all annotated introns";
NC_043019.1	Gnomon	exon	11396240	11396306	.	+	.	gene_id "LOC115223592"; db_xref "GeneID:115223592"; gbkey "mRNA"; gene "LOC115223592"; ID ""; gene_name "LOC115223592"; transcript_id "XM_029794241.2"; product "choline transporter-like protein 1, transcript variant X1"; exon_number "12"; model_evidence "Supporting evidence includes similarity to: 100% coverage of the annotated genomic feature by RNAseq alignments, including 35 samples with support for all annotated introns";
NC_043019.1	Gnomon	exon	11397490	11397551	.	+	.	gene_id "LOC115223592"; db_xref "GeneID:115223592"; gbkey "mRNA"; gene "LOC115223592"; ID ""; gene_name "LOC115223592"; transcript_id "XM_029794241.2"; product "choline transporter-like protein 1, transcript variant X1"; exon_number "13"; model_evidence "Supporting evidence includes similarity to: 100% coverage of the annotated genomic feature by RNAseq alignments, including 35 samples with support for all annotated introns";
NC_043019.1	Gnomon	exon	11398831	11398937	.	+	.	gene_id "LOC115223592"; db_xref "GeneID:115223592"; gbkey "mRNA"; gene "LOC115223592"; ID ""; gene_name "LOC115223592"; transcript_id "XM_029794241.2"; product "choline transporter-like protein 1, transcript variant X1"; exon_number "14"; model_evidence "Supporting evidence includes similarity to: 100% coverage of the annotated genomic feature by RNAseq alignments, including 35 samples with support for all annotated introns";
NC_043019.1	Gnomon	exon	11401881	11401934	.	+	.	gene_id "LOC115223592"; db_xref "GeneID:115223592"; gbkey "mRNA"; gene "LOC115223592"; ID ""; gene_name "LOC115223592"; transcript_id "XM_029794241.2"; product "choline transporter-like protein 1, transcript variant X1"; exon_number "15"; model_evidence "Supporting evidence includes similarity to: 100% coverage of the annotated genomic feature by RNAseq alignments, including 35 samples with support for all annotated introns";
NC_043019.1	Gnomon	exon	11403343	11403429	.	+	.	gene_id "LOC115223592"; db_xref "GeneID:115223592"; gbkey "mRNA"; gene "LOC115223592"; ID ""; gene_name "LOC115223592"; transcript_id "XM_029794241.2"; product "choline transporter-like protein 1, transcript variant X1"; exon_number "16"; model_evidence "Supporting evidence includes similarity to: 100% coverage of the annotated genomic feature by RNAseq alignments, including 35 samples with support for all annotated introns";
NC_043019.1	Gnomon	exon	11404651	11404766	.	+	.	gene_id "LOC115223592"; db_xref "GeneID:115223592"; gbkey "mRNA"; gene "LOC115223592"; ID ""; gene_name "LOC115223592"; transcript_id "XM_029794241.2"; product "choline transporter-like protein 1, transcript variant X1"; exon_number "17"; model_evidence "Supporting evidence includes similarity to: 100% coverage of the annotated genomic feature by RNAseq alignments, including 35 samples with support for all annotated introns";
NC_043019.1	Gnomon	exon	11406468	11406634	.	+	.	gene_id "LOC115223592"; db_xref "GeneID:115223592"; gbkey "mRNA"; gene "LOC115223592"; ID ""; gene_name "LOC115223592"; transcript_id "XM_029794241.2"; product "choline transporter-like protein 1, transcript variant X1"; exon_number "18"; model_evidence "Supporting evidence includes similarity to: 100% coverage of the annotated genomic feature by RNAseq alignments, including 35 samples with support for all annotated introns";
NC_043019.1	Gnomon	exon	11408513	11408605	.	+	.	gene_id "LOC115223592"; db_xref "GeneID:115223592"; gbkey "mRNA"; gene "LOC115223592"; ID ""; gene_name "LOC115223592"; transcript_id "XM_029794241.2"; product "choline transporter-like protein 1, transcript variant X1"; exon_number "19"; model_evidence "Supporting evidence includes similarity to: 100% coverage of the annotated genomic feature by RNAseq alignments, including 35 samples with support for all annotated introns";
NC_043019.1	Gnomon	exon	11409852	11409944	.	+	.	gene_id "LOC115223592"; db_xref "GeneID:115223592"; gbkey "mRNA"; gene "LOC115223592"; ID ""; gene_name "LOC115223592"; transcript_id "XM_029794241.2"; product "choline transporter-like protein 1, transcript variant X1"; exon_number "20"; model_evidence "Supporting evidence includes similarity to: 100% coverage of the annotated genomic feature by RNAseq alignments, including 35 samples with support for all annotated introns";
NC_043019.1	Gnomon	exon	11411771	11411990	.	+	.	gene_id "LOC115223592"; db_xref "GeneID:115223592"; gbkey "mRNA"; gene "LOC115223592"; ID ""; gene_name "LOC115223592"; transcript_id "XM_029794241.2"; product "choline transporter-like protein 1, transcript variant X1"; exon_number "21"; model_evidence "Supporting evidence includes similarity to: 100% coverage of the annotated genomic feature by RNAseq alignments, including 35 samples with support for all annotated introns";
NC_043019.1	Gnomon	start_codon	11362338	11362340	.	+	0	gene_id "LOC115223592"; db_xref "GeneID:115223592"; gbkey "CDS"; gene "LOC115223592"; ID ""; gene_name "LOC115223592"; transcript_id "XM_029794241.2"; product "choline transporter-like protein 1 isoform X1"; protein_id "XP_029650101.1"; exon_number "2";
NC_043019.1	Gnomon	stop_codon	11411840	11411842	.	+	0	gene_id "LOC115223592"; db_xref "GeneID:115223592"; gbkey "CDS"; gene "LOC115223592"; ID ""; gene_name "LOC115223592"; transcript_id "XM_029794241.2"; product "choline transporter-like protein 1 isoform X1"; protein_id "XP_029650101.1"; exon_number "21";
NC_043019.1	Gnomon	transcript	11342070	11411990	.	+	.	gene_id "LOC115223592"; ID "XM_029794242.2"; gene_name "LOC115223592"; transcript_id "XM_029794242.2";
NC_043019.1	Gnomon	CDS	11362338	11362367	.	+	0	gene_id "LOC115223592"; db_xref "GeneID:115223592"; gbkey "CDS"; gene "LOC115223592"; ID ""; gene_name "LOC115223592"; transcript_id "XM_029794242.2"; product "choline transporter-like protein 1 isoform X1"; protein_id "XP_029650102.1"; exon_number "2";
NC_043019.1	Gnomon	CDS	11373793	11373906	.	+	0	gene_id "LOC115223592"; db_xref "GeneID:115223592"; gbkey "CDS"; gene "LOC115223592"; ID ""; gene_name "LOC115223592"; transcript_id "XM_029794242.2"; product "choline transporter-like protein 1 isoform X1"; protein_id "XP_029650102.1"; exon_number "3";
NC_043019.1	Gnomon	CDS	11378842	11378984	.	+	0	gene_id "LOC115223592"; db_xref "GeneID:115223592"; gbkey "CDS"; gene "LOC115223592"; ID ""; gene_name "LOC115223592"; transcript_id "XM_029794242.2"; product "choline transporter-like protein 1 isoform X1"; protein_id "XP_029650102.1"; exon_number "4";
NC_043019.1	Gnomon	CDS	11381751	11381927	.	+	1	gene_id "LOC115223592"; db_xref "GeneID:115223592"; gbkey "CDS"; gene "LOC115223592"; ID ""; gene_name "LOC115223592"; transcript_id "XM_029794242.2"; product "choline transporter-like protein 1 isoform X1"; protein_id "XP_029650102.1"; exon_number "5";
NC_043019.1	Gnomon	CDS	11382357	11382438	.	+	1	gene_id "LOC115223592"; db_xref "GeneID:115223592"; gbkey "CDS"; gene "LOC115223592"; ID ""; gene_name "LOC115223592"; transcript_id "XM_029794242.2"; product "choline transporter-like protein 1 isoform X1"; protein_id "XP_029650102.1"; exon_number "6";
NC_043019.1	Gnomon	CDS	11385428	11385491	.	+	0	gene_id "LOC115223592"; db_xref "GeneID:115223592"; gbkey "CDS"; gene "LOC115223592"; ID ""; gene_name "LOC115223592"; transcript_id "XM_029794242.2"; product "choline transporter-like protein 1 isoform X1"; protein_id "XP_029650102.1"; exon_number "7";
NC_043019.1	Gnomon	CDS	11387890	11387998	.	+	2	gene_id "LOC115223592"; db_xref "GeneID:115223592"; gbkey "CDS"; gene "LOC115223592"; ID ""; gene_name "LOC115223592"; transcript_id "XM_029794242.2"; product "choline transporter-like protein 1 isoform X1"; protein_id "XP_029650102.1"; exon_number "8";
NC_043019.1	Gnomon	CDS	11389108	11389219	.	+	1	gene_id "LOC115223592"; db_xref "GeneID:115223592"; gbkey "CDS"; gene "LOC115223592"; ID ""; gene_name "LOC115223592"; transcript_id "XM_029794242.2"; product "choline transporter-like protein 1 isoform X1"; protein_id "XP_029650102.1"; exon_number "9";
NC_043019.1	Gnomon	CDS	11390019	11390066	.	+	0	gene_id "LOC115223592"; db_xref "GeneID:115223592"; gbkey "CDS"; gene "LOC115223592"; ID ""; gene_name "LOC115223592"; transcript_id "XM_029794242.2"; product "choline transporter-like protein 1 isoform X1"; protein_id "XP_029650102.1"; exon_number "10";
NC_043019.1	Gnomon	CDS	11393076	11393147	.	+	0	gene_id "LOC115223592"; db_xref "GeneID:115223592"; gbkey "CDS"; gene "LOC115223592"; ID ""; gene_name "LOC115223592"; transcript_id "XM_029794242.2"; product "choline transporter-like protein 1 isoform X1"; protein_id "XP_029650102.1"; exon_number "11";
NC_043019.1	Gnomon	CDS	11396240	11396306	.	+	0	gene_id "LOC115223592"; db_xref "GeneID:115223592"; gbkey "CDS"; gene "LOC115223592"; ID ""; gene_name "LOC115223592"; transcript_id "XM_029794242.2"; product "choline transporter-like protein 1 isoform X1"; protein_id "XP_029650102.1"; exon_number "12";
NC_043019.1	Gnomon	CDS	11397490	11397551	.	+	2	gene_id "LOC115223592"; db_xref "GeneID:115223592"; gbkey "CDS"; gene "LOC115223592"; ID ""; gene_name "LOC115223592"; transcript_id "XM_029794242.2"; product "choline transporter-like protein 1 isoform X1"; protein_id "XP_029650102.1"; exon_number "13";
NC_043019.1	Gnomon	CDS	11398831	11398937	.	+	0	gene_id "LOC115223592"; db_xref "GeneID:115223592"; gbkey "CDS"; gene "LOC115223592"; ID ""; gene_name "LOC115223592"; transcript_id "XM_029794242.2"; product "choline transporter-like protein 1 isoform X1"; protein_id "XP_029650102.1"; exon_number "14";
NC_043019.1	Gnomon	CDS	11401881	11401934	.	+	1	gene_id "LOC115223592"; db_xref "GeneID:115223592"; gbkey "CDS"; gene "LOC115223592"; ID ""; gene_name "LOC115223592"; transcript_id "XM_029794242.2"; product "choline transporter-like protein 1 isoform X1"; protein_id "XP_029650102.1"; exon_number "15";
NC_043019.1	Gnomon	CDS	11403343	11403429	.	+	1	gene_id "LOC115223592"; db_xref "GeneID:115223592"; gbkey "CDS"; gene "LOC115223592"; ID ""; gene_name "LOC115223592"; transcript_id "XM_029794242.2"; product "choline transporter-like protein 1 isoform X1"; protein_id "XP_029650102.1"; exon_number "16";
NC_043019.1	Gnomon	CDS	11404651	11404766	.	+	1	gene_id "LOC115223592"; db_xref "GeneID:115223592"; gbkey "CDS"; gene "LOC115223592"; ID ""; gene_name "LOC115223592"; transcript_id "XM_029794242.2"; product "choline transporter-like protein 1 isoform X1"; protein_id "XP_029650102.1"; exon_number "17";
NC_043019.1	Gnomon	CDS	11406468	11406634	.	+	2	gene_id "LOC115223592"; db_xref "GeneID:115223592"; gbkey "CDS"; gene "LOC115223592"; ID ""; gene_name "LOC115223592"; transcript_id "XM_029794242.2"; product "choline transporter-like protein 1 isoform X1"; protein_id "XP_029650102.1"; exon_number "18";
NC_043019.1	Gnomon	CDS	11408513	11408605	.	+	0	gene_id "LOC115223592"; db_xref "GeneID:115223592"; gbkey "CDS"; gene "LOC115223592"; ID ""; gene_name "LOC115223592"; transcript_id "XM_029794242.2"; product "choline transporter-like protein 1 isoform X1"; protein_id "XP_029650102.1"; exon_number "19";
NC_043019.1	Gnomon	CDS	11409852	11409944	.	+	0	gene_id "LOC115223592"; db_xref "GeneID:115223592"; gbkey "CDS"; gene "LOC115223592"; ID ""; gene_name "LOC115223592"; transcript_id "XM_029794242.2"; product "choline transporter-like protein 1 isoform X1"; protein_id "XP_029650102.1"; exon_number "20";
NC_043019.1	Gnomon	CDS	11411771	11411839	.	+	0	gene_id "LOC115223592"; db_xref "GeneID:115223592"; gbkey "CDS"; gene "LOC115223592"; ID ""; gene_name "LOC115223592"; transcript_id "XM_029794242.2"; product "choline transporter-like protein 1 isoform X1"; protein_id "XP_029650102.1"; exon_number "21";
NC_043019.1	Gnomon	exon	11342070	11343735	.	+	.	gene_id "LOC115223592"; db_xref "GeneID:115223592"; gbkey "mRNA"; gene "LOC115223592"; ID ""; gene_name "LOC115223592"; transcript_id "XM_029794242.2"; product "choline transporter-like protein 1, transcript variant X2"; exon_number "1"; model_evidence "Supporting evidence includes similarity to: 100% coverage of the annotated genomic feature by RNAseq alignments, including 15 samples with support for all annotated introns";
NC_043019.1	Gnomon	exon	11362301	11362367	.	+	.	gene_id "LOC115223592"; db_xref "GeneID:115223592"; gbkey "mRNA"; gene "LOC115223592"; ID ""; gene_name "LOC115223592"; transcript_id "XM_029794242.2"; product "choline transporter-like protein 1, transcript variant X2"; exon_number "2"; model_evidence "Supporting evidence includes similarity to: 100% coverage of the annotated genomic feature by RNAseq alignments, including 15 samples with support for all annotated introns";
NC_043019.1	Gnomon	exon	11373793	11373906	.	+	.	gene_id "LOC115223592"; db_xref "GeneID:115223592"; gbkey "mRNA"; gene "LOC115223592"; ID ""; gene_name "LOC115223592"; transcript_id "XM_029794242.2"; product "choline transporter-like protein 1, transcript variant X2"; exon_number "3"; model_evidence "Supporting evidence includes similarity to: 100% coverage of the annotated genomic feature by RNAseq alignments, including 15 samples with support for all annotated introns";
NC_043019.1	Gnomon	exon	11378842	11378984	.	+	.	gene_id "LOC115223592"; db_xref "GeneID:115223592"; gbkey "mRNA"; gene "LOC115223592"; ID ""; gene_name "LOC115223592"; transcript_id "XM_029794242.2"; product "choline transporter-like protein 1, transcript variant X2"; exon_number "4"; model_evidence "Supporting evidence includes similarity to: 100% coverage of the annotated genomic feature by RNAseq alignments, including 15 samples with support for all annotated introns";
NC_043019.1	Gnomon	exon	11381751	11381927	.	+	.	gene_id "LOC115223592"; db_xref "GeneID:115223592"; gbkey "mRNA"; gene "LOC115223592"; ID ""; gene_name "LOC115223592"; transcript_id "XM_029794242.2"; product "choline transporter-like protein 1, transcript variant X2"; exon_number "5"; model_evidence "Supporting evidence includes similarity to: 100% coverage of the annotated genomic feature by RNAseq alignments, including 15 samples with support for all annotated introns";
NC_043019.1	Gnomon	exon	11382357	11382438	.	+	.	gene_id "LOC115223592"; db_xref "GeneID:115223592"; gbkey "mRNA"; gene "LOC115223592"; ID ""; gene_name "LOC115223592"; transcript_id "XM_029794242.2"; product "choline transporter-like protein 1, transcript variant X2"; exon_number "6"; model_evidence "Supporting evidence includes similarity to: 100% coverage of the annotated genomic feature by RNAseq alignments, including 15 samples with support for all annotated introns";
NC_043019.1	Gnomon	exon	11385428	11385491	.	+	.	gene_id "LOC115223592"; db_xref "GeneID:115223592"; gbkey "mRNA"; gene "LOC115223592"; ID ""; gene_name "LOC115223592"; transcript_id "XM_029794242.2"; product "choline transporter-like protein 1, transcript variant X2"; exon_number "7"; model_evidence "Supporting evidence includes similarity to: 100% coverage of the annotated genomic feature by RNAseq alignments, including 15 samples with support for all annotated introns";
NC_043019.1	Gnomon	exon	11387890	11387998	.	+	.	gene_id "LOC115223592"; db_xref "GeneID:115223592"; gbkey "mRNA"; gene "LOC115223592"; ID ""; gene_name "LOC115223592"; transcript_id "XM_029794242.2"; product "choline transporter-like protein 1, transcript variant X2"; exon_number "8"; model_evidence "Supporting evidence includes similarity to: 100% coverage of the annotated genomic feature by RNAseq alignments, including 15 samples with support for all annotated introns";
NC_043019.1	Gnomon	exon	11389108	11389219	.	+	.	gene_id "LOC115223592"; db_xref "GeneID:115223592"; gbkey "mRNA"; gene "LOC115223592"; ID ""; gene_name "LOC115223592"; transcript_id "XM_029794242.2"; product "choline transporter-like protein 1, transcript variant X2"; exon_number "9"; model_evidence "Supporting evidence includes similarity to: 100% coverage of the annotated genomic feature by RNAseq alignments, including 15 samples with support for all annotated introns";
NC_043019.1	Gnomon	exon	11390019	11390066	.	+	.	gene_id "LOC115223592"; db_xref "GeneID:115223592"; gbkey "mRNA"; gene "LOC115223592"; ID ""; gene_name "LOC115223592"; transcript_id "XM_029794242.2"; product "choline transporter-like protein 1, transcript variant X2"; exon_number "10"; model_evidence "Supporting evidence includes similarity to: 100% coverage of the annotated genomic feature by RNAseq alignments, including 15 samples with support for all annotated introns";
NC_043019.1	Gnomon	exon	11393076	11393147	.	+	.	gene_id "LOC115223592"; db_xref "GeneID:115223592"; gbkey "mRNA"; gene "LOC115223592"; ID ""; gene_name "LOC115223592"; transcript_id "XM_029794242.2"; product "choline transporter-like protein 1, transcript variant X2"; exon_number "11"; model_evidence "Supporting evidence includes similarity to: 100% coverage of the annotated genomic feature by RNAseq alignments, including 15 samples with support for all annotated introns";
NC_043019.1	Gnomon	exon	11396240	11396306	.	+	.	gene_id "LOC115223592"; db_xref "GeneID:115223592"; gbkey "mRNA"; gene "LOC115223592"; ID ""; gene_name "LOC115223592"; transcript_id "XM_029794242.2"; product "choline transporter-like protein 1, transcript variant X2"; exon_number "12"; model_evidence "Supporting evidence includes similarity to: 100% coverage of the annotated genomic feature by RNAseq alignments, including 15 samples with support for all annotated introns";
NC_043019.1	Gnomon	exon	11397490	11397551	.	+	.	gene_id "LOC115223592"; db_xref "GeneID:115223592"; gbkey "mRNA"; gene "LOC115223592"; ID ""; gene_name "LOC115223592"; transcript_id "XM_029794242.2"; product "choline transporter-like protein 1, transcript variant X2"; exon_number "13"; model_evidence "Supporting evidence includes similarity to: 100% coverage of the annotated genomic feature by RNAseq alignments, including 15 samples with support for all annotated introns";
NC_043019.1	Gnomon	exon	11398831	11398937	.	+	.	gene_id "LOC115223592"; db_xref "GeneID:115223592"; gbkey "mRNA"; gene "LOC115223592"; ID ""; gene_name "LOC115223592"; transcript_id "XM_029794242.2"; product "choline transporter-like protein 1, transcript variant X2"; exon_number "14"; model_evidence "Supporting evidence includes similarity to: 100% coverage of the annotated genomic feature by RNAseq alignments, including 15 samples with support for all annotated introns";
NC_043019.1	Gnomon	exon	11401881	11401934	.	+	.	gene_id "LOC115223592"; db_xref "GeneID:115223592"; gbkey "mRNA"; gene "LOC115223592"; ID ""; gene_name "LOC115223592"; transcript_id "XM_029794242.2"; product "choline transporter-like protein 1, transcript variant X2"; exon_number "15"; model_evidence "Supporting evidence includes similarity to: 100% coverage of the annotated genomic feature by RNAseq alignments, including 15 samples with support for all annotated introns";
NC_043019.1	Gnomon	exon	11403343	11403429	.	+	.	gene_id "LOC115223592"; db_xref "GeneID:115223592"; gbkey "mRNA"; gene "LOC115223592"; ID ""; gene_name "LOC115223592"; transcript_id "XM_029794242.2"; product "choline transporter-like protein 1, transcript variant X2"; exon_number "16"; model_evidence "Supporting evidence includes similarity to: 100% coverage of the annotated genomic feature by RNAseq alignments, including 15 samples with support for all annotated introns";
NC_043019.1	Gnomon	exon	11404651	11404766	.	+	.	gene_id "LOC115223592"; db_xref "GeneID:115223592"; gbkey "mRNA"; gene "LOC115223592"; ID ""; gene_name "LOC115223592"; transcript_id "XM_029794242.2"; product "choline transporter-like protein 1, transcript variant X2"; exon_number "17"; model_evidence "Supporting evidence includes similarity to: 100% coverage of the annotated genomic feature by RNAseq alignments, including 15 samples with support for all annotated introns";
NC_043019.1	Gnomon	exon	11406468	11406634	.	+	.	gene_id "LOC115223592"; db_xref "GeneID:115223592"; gbkey "mRNA"; gene "LOC115223592"; ID ""; gene_name "LOC115223592"; transcript_id "XM_029794242.2"; product "choline transporter-like protein 1, transcript variant X2"; exon_number "18"; model_evidence "Supporting evidence includes similarity to: 100% coverage of the annotated genomic feature by RNAseq alignments, including 15 samples with support for all annotated introns";
NC_043019.1	Gnomon	exon	11408513	11408605	.	+	.	gene_id "LOC115223592"; db_xref "GeneID:115223592"; gbkey "mRNA"; gene "LOC115223592"; ID ""; gene_name "LOC115223592"; transcript_id "XM_029794242.2"; product "choline transporter-like protein 1, transcript variant X2"; exon_number "19"; model_evidence "Supporting evidence includes similarity to: 100% coverage of the annotated genomic feature by RNAseq alignments, including 15 samples with support for all annotated introns";
NC_043019.1	Gnomon	exon	11409852	11409944	.	+	.	gene_id "LOC115223592"; db_xref "GeneID:115223592"; gbkey "mRNA"; gene "LOC115223592"; ID ""; gene_name "LOC115223592"; transcript_id "XM_029794242.2"; product "choline transporter-like protein 1, transcript variant X2"; exon_number "20"; model_evidence "Supporting evidence includes similarity to: 100% coverage of the annotated genomic feature by RNAseq alignments, including 15 samples with support for all annotated introns";
NC_043019.1	Gnomon	exon	11411771	11411990	.	+	.	gene_id "LOC115223592"; db_xref "GeneID:115223592"; gbkey "mRNA"; gene "LOC115223592"; ID ""; gene_name "LOC115223592"; transcript_id "XM_029794242.2"; product "choline transporter-like protein 1, transcript variant X2"; exon_number "21"; model_evidence "Supporting evidence includes similarity to: 100% coverage of the annotated genomic feature by RNAseq alignments, including 15 samples with support for all annotated introns";
NC_043019.1	Gnomon	start_codon	11362338	11362340	.	+	0	gene_id "LOC115223592"; db_xref "GeneID:115223592"; gbkey "CDS"; gene "LOC115223592"; ID ""; gene_name "LOC115223592"; transcript_id "XM_029794242.2"; product "choline transporter-like protein 1 isoform X1"; protein_id "XP_029650102.1"; exon_number "2";
NC_043019.1	Gnomon	stop_codon	11411840	11411842	.	+	0	gene_id "LOC115223592"; db_xref "GeneID:115223592"; gbkey "CDS"; gene "LOC115223592"; ID ""; gene_name "LOC115223592"; transcript_id "XM_029794242.2"; product "choline transporter-like protein 1 isoform X1"; protein_id "XP_029650102.1"; exon_number "21";
NC_043019.1	Gnomon	transcript	11351169	11411990	.	+	.	gene_id "LOC115223592"; ID "XM_036512362.1"; gene_name "LOC115223592"; transcript_id "XM_036512362.1";
NC_043019.1	Gnomon	CDS	11362338	11362367	.	+	0	gene_id "LOC115223592"; db_xref "GeneID:115223592"; gbkey "CDS"; gene "LOC115223592"; ID ""; gene_name "LOC115223592"; transcript_id "XM_036512362.1"; product "choline transporter-like protein 1 isoform X1"; protein_id "XP_036368255.1"; exon_number "2";
NC_043019.1	Gnomon	CDS	11373793	11373906	.	+	0	gene_id "LOC115223592"; db_xref "GeneID:115223592"; gbkey "CDS"; gene "LOC115223592"; ID ""; gene_name "LOC115223592"; transcript_id "XM_036512362.1"; product "choline transporter-like protein 1 isoform X1"; protein_id "XP_036368255.1"; exon_number "3";
NC_043019.1	Gnomon	CDS	11378842	11378984	.	+	0	gene_id "LOC115223592"; db_xref "GeneID:115223592"; gbkey "CDS"; gene "LOC115223592"; ID ""; gene_name "LOC115223592"; transcript_id "XM_036512362.1"; product "choline transporter-like protein 1 isoform X1"; protein_id "XP_036368255.1"; exon_number "4";
NC_043019.1	Gnomon	CDS	11381751	11381927	.	+	1	gene_id "LOC115223592"; db_xref "GeneID:115223592"; gbkey "CDS"; gene "LOC115223592"; ID ""; gene_name "LOC115223592"; transcript_id "XM_036512362.1"; product "choline transporter-like protein 1 isoform X1"; protein_id "XP_036368255.1"; exon_number "5";
NC_043019.1	Gnomon	CDS	11382357	11382438	.	+	1	gene_id "LOC115223592"; db_xref "GeneID:115223592"; gbkey "CDS"; gene "LOC115223592"; ID ""; gene_name "LOC115223592"; transcript_id "XM_036512362.1"; product "choline transporter-like protein 1 isoform X1"; protein_id "XP_036368255.1"; exon_number "6";
NC_043019.1	Gnomon	CDS	11385428	11385491	.	+	0	gene_id "LOC115223592"; db_xref "GeneID:115223592"; gbkey "CDS"; gene "LOC115223592"; ID ""; gene_name "LOC115223592"; transcript_id "XM_036512362.1"; product "choline transporter-like protein 1 isoform X1"; protein_id "XP_036368255.1"; exon_number "7";
NC_043019.1	Gnomon	CDS	11387890	11387998	.	+	2	gene_id "LOC115223592"; db_xref "GeneID:115223592"; gbkey "CDS"; gene "LOC115223592"; ID ""; gene_name "LOC115223592"; transcript_id "XM_036512362.1"; product "choline transporter-like protein 1 isoform X1"; protein_id "XP_036368255.1"; exon_number "8";
NC_043019.1	Gnomon	CDS	11389108	11389219	.	+	1	gene_id "LOC115223592"; db_xref "GeneID:115223592"; gbkey "CDS"; gene "LOC115223592"; ID ""; gene_name "LOC115223592"; transcript_id "XM_036512362.1"; product "choline transporter-like protein 1 isoform X1"; protein_id "XP_036368255.1"; exon_number "9";
NC_043019.1	Gnomon	CDS	11390019	11390066	.	+	0	gene_id "LOC115223592"; db_xref "GeneID:115223592"; gbkey "CDS"; gene "LOC115223592"; ID ""; gene_name "LOC115223592"; transcript_id "XM_036512362.1"; product "choline transporter-like protein 1 isoform X1"; protein_id "XP_036368255.1"; exon_number "10";
NC_043019.1	Gnomon	CDS	11393076	11393147	.	+	0	gene_id "LOC115223592"; db_xref "GeneID:115223592"; gbkey "CDS"; gene "LOC115223592"; ID ""; gene_name "LOC115223592"; transcript_id "XM_036512362.1"; product "choline transporter-like protein 1 isoform X1"; protein_id "XP_036368255.1"; exon_number "11";
NC_043019.1	Gnomon	CDS	11396240	11396306	.	+	0	gene_id "LOC115223592"; db_xref "GeneID:115223592"; gbkey "CDS"; gene "LOC115223592"; ID ""; gene_name "LOC115223592"; transcript_id "XM_036512362.1"; product "choline transporter-like protein 1 isoform X1"; protein_id "XP_036368255.1"; exon_number "12";
NC_043019.1	Gnomon	CDS	11397490	11397551	.	+	2	gene_id "LOC115223592"; db_xref "GeneID:115223592"; gbkey "CDS"; gene "LOC115223592"; ID ""; gene_name "LOC115223592"; transcript_id "XM_036512362.1"; product "choline transporter-like protein 1 isoform X1"; protein_id "XP_036368255.1"; exon_number "13";
NC_043019.1	Gnomon	CDS	11398831	11398937	.	+	0	gene_id "LOC115223592"; db_xref "GeneID:115223592"; gbkey "CDS"; gene "LOC115223592"; ID ""; gene_name "LOC115223592"; transcript_id "XM_036512362.1"; product "choline transporter-like protein 1 isoform X1"; protein_id "XP_036368255.1"; exon_number "14";
NC_043019.1	Gnomon	CDS	11401881	11401934	.	+	1	gene_id "LOC115223592"; db_xref "GeneID:115223592"; gbkey "CDS"; gene "LOC115223592"; ID ""; gene_name "LOC115223592"; transcript_id "XM_036512362.1"; product "choline transporter-like protein 1 isoform X1"; protein_id "XP_036368255.1"; exon_number "15";
NC_043019.1	Gnomon	CDS	11403343	11403429	.	+	1	gene_id "LOC115223592"; db_xref "GeneID:115223592"; gbkey "CDS"; gene "LOC115223592"; ID ""; gene_name "LOC115223592"; transcript_id "XM_036512362.1"; product "choline transporter-like protein 1 isoform X1"; protein_id "XP_036368255.1"; exon_number "16";
NC_043019.1	Gnomon	CDS	11404651	11404766	.	+	1	gene_id "LOC115223592"; db_xref "GeneID:115223592"; gbkey "CDS"; gene "LOC115223592"; ID ""; gene_name "LOC115223592"; transcript_id "XM_036512362.1"; product "choline transporter-like protein 1 isoform X1"; protein_id "XP_036368255.1"; exon_number "17";
NC_043019.1	Gnomon	CDS	11406468	11406634	.	+	2	gene_id "LOC115223592"; db_xref "GeneID:115223592"; gbkey "CDS"; gene "LOC115223592"; ID ""; gene_name "LOC115223592"; transcript_id "XM_036512362.1"; product "choline transporter-like protein 1 isoform X1"; protein_id "XP_036368255.1"; exon_number "18";
NC_043019.1	Gnomon	CDS	11408513	11408605	.	+	0	gene_id "LOC115223592"; db_xref "GeneID:115223592"; gbkey "CDS"; gene "LOC115223592"; ID ""; gene_name "LOC115223592"; transcript_id "XM_036512362.1"; product "choline transporter-like protein 1 isoform X1"; protein_id "XP_036368255.1"; exon_number "19";
NC_043019.1	Gnomon	CDS	11409852	11409944	.	+	0	gene_id "LOC115223592"; db_xref "GeneID:115223592"; gbkey "CDS"; gene "LOC115223592"; ID ""; gene_name "LOC115223592"; transcript_id "XM_036512362.1"; product "choline transporter-like protein 1 isoform X1"; protein_id "XP_036368255.1"; exon_number "20";
NC_043019.1	Gnomon	CDS	11411771	11411839	.	+	0	gene_id "LOC115223592"; db_xref "GeneID:115223592"; gbkey "CDS"; gene "LOC115223592"; ID ""; gene_name "LOC115223592"; transcript_id "XM_036512362.1"; product "choline transporter-like protein 1 isoform X1"; protein_id "XP_036368255.1"; exon_number "21";
NC_043019.1	Gnomon	exon	11351169	11351191	.	+	.	gene_id "LOC115223592"; db_xref "GeneID:115223592"; gbkey "mRNA"; gene "LOC115223592"; ID ""; gene_name "LOC115223592"; transcript_id "XM_036512362.1"; product "choline transporter-like protein 1, transcript variant X3"; exon_number "1"; model_evidence "Supporting evidence includes similarity to: 100% coverage of the annotated genomic feature by RNAseq alignments, including 2 samples with support for all annotated introns";
NC_043019.1	Gnomon	exon	11362301	11362367	.	+	.	gene_id "LOC115223592"; db_xref "GeneID:115223592"; gbkey "mRNA"; gene "LOC115223592"; ID ""; gene_name "LOC115223592"; transcript_id "XM_036512362.1"; product "choline transporter-like protein 1, transcript variant X3"; exon_number "2"; model_evidence "Supporting evidence includes similarity to: 100% coverage of the annotated genomic feature by RNAseq alignments, including 2 samples with support for all annotated introns";
NC_043019.1	Gnomon	exon	11373793	11373906	.	+	.	gene_id "LOC115223592"; db_xref "GeneID:115223592"; gbkey "mRNA"; gene "LOC115223592"; ID ""; gene_name "LOC115223592"; transcript_id "XM_036512362.1"; product "choline transporter-like protein 1, transcript variant X3"; exon_number "3"; model_evidence "Supporting evidence includes similarity to: 100% coverage of the annotated genomic feature by RNAseq alignments, including 2 samples with support for all annotated introns";
NC_043019.1	Gnomon	exon	11378842	11378984	.	+	.	gene_id "LOC115223592"; db_xref "GeneID:115223592"; gbkey "mRNA"; gene "LOC115223592"; ID ""; gene_name "LOC115223592"; transcript_id "XM_036512362.1"; product "choline transporter-like protein 1, transcript variant X3"; exon_number "4"; model_evidence "Supporting evidence includes similarity to: 100% coverage of the annotated genomic feature by RNAseq alignments, including 2 samples with support for all annotated introns";
NC_043019.1	Gnomon	exon	11381751	11381927	.	+	.	gene_id "LOC115223592"; db_xref "GeneID:115223592"; gbkey "mRNA"; gene "LOC115223592"; ID ""; gene_name "LOC115223592"; transcript_id "XM_036512362.1"; product "choline transporter-like protein 1, transcript variant X3"; exon_number "5"; model_evidence "Supporting evidence includes similarity to: 100% coverage of the annotated genomic feature by RNAseq alignments, including 2 samples with support for all annotated introns";
NC_043019.1	Gnomon	exon	11382357	11382438	.	+	.	gene_id "LOC115223592"; db_xref "GeneID:115223592"; gbkey "mRNA"; gene "LOC115223592"; ID ""; gene_name "LOC115223592"; transcript_id "XM_036512362.1"; product "choline transporter-like protein 1, transcript variant X3"; exon_number "6"; model_evidence "Supporting evidence includes similarity to: 100% coverage of the annotated genomic feature by RNAseq alignments, including 2 samples with support for all annotated introns";
NC_043019.1	Gnomon	exon	11385428	11385491	.	+	.	gene_id "LOC115223592"; db_xref "GeneID:115223592"; gbkey "mRNA"; gene "LOC115223592"; ID ""; gene_name "LOC115223592"; transcript_id "XM_036512362.1"; product "choline transporter-like protein 1, transcript variant X3"; exon_number "7"; model_evidence "Supporting evidence includes similarity to: 100% coverage of the annotated genomic feature by RNAseq alignments, including 2 samples with support for all annotated introns";
NC_043019.1	Gnomon	exon	11387890	11387998	.	+	.	gene_id "LOC115223592"; db_xref "GeneID:115223592"; gbkey "mRNA"; gene "LOC115223592"; ID ""; gene_name "LOC115223592"; transcript_id "XM_036512362.1"; product "choline transporter-like protein 1, transcript variant X3"; exon_number "8"; model_evidence "Supporting evidence includes similarity to: 100% coverage of the annotated genomic feature by RNAseq alignments, including 2 samples with support for all annotated introns";
NC_043019.1	Gnomon	exon	11389108	11389219	.	+	.	gene_id "LOC115223592"; db_xref "GeneID:115223592"; gbkey "mRNA"; gene "LOC115223592"; ID ""; gene_name "LOC115223592"; transcript_id "XM_036512362.1"; product "choline transporter-like protein 1, transcript variant X3"; exon_number "9"; model_evidence "Supporting evidence includes similarity to: 100% coverage of the annotated genomic feature by RNAseq alignments, including 2 samples with support for all annotated introns";
NC_043019.1	Gnomon	exon	11390019	11390066	.	+	.	gene_id "LOC115223592"; db_xref "GeneID:115223592"; gbkey "mRNA"; gene "LOC115223592"; ID ""; gene_name "LOC115223592"; transcript_id "XM_036512362.1"; product "choline transporter-like protein 1, transcript variant X3"; exon_number "10"; model_evidence "Supporting evidence includes similarity to: 100% coverage of the annotated genomic feature by RNAseq alignments, including 2 samples with support for all annotated introns";
NC_043019.1	Gnomon	exon	11393076	11393147	.	+	.	gene_id "LOC115223592"; db_xref "GeneID:115223592"; gbkey "mRNA"; gene "LOC115223592"; ID ""; gene_name "LOC115223592"; transcript_id "XM_036512362.1"; product "choline transporter-like protein 1, transcript variant X3"; exon_number "11"; model_evidence "Supporting evidence includes similarity to: 100% coverage of the annotated genomic feature by RNAseq alignments, including 2 samples with support for all annotated introns";
NC_043019.1	Gnomon	exon	11396240	11396306	.	+	.	gene_id "LOC115223592"; db_xref "GeneID:115223592"; gbkey "mRNA"; gene "LOC115223592"; ID ""; gene_name "LOC115223592"; transcript_id "XM_036512362.1"; product "choline transporter-like protein 1, transcript variant X3"; exon_number "12"; model_evidence "Supporting evidence includes similarity to: 100% coverage of the annotated genomic feature by RNAseq alignments, including 2 samples with support for all annotated introns";
NC_043019.1	Gnomon	exon	11397490	11397551	.	+	.	gene_id "LOC115223592"; db_xref "GeneID:115223592"; gbkey "mRNA"; gene "LOC115223592"; ID ""; gene_name "LOC115223592"; transcript_id "XM_036512362.1"; product "choline transporter-like protein 1, transcript variant X3"; exon_number "13"; model_evidence "Supporting evidence includes similarity to: 100% coverage of the annotated genomic feature by RNAseq alignments, including 2 samples with support for all annotated introns";
NC_043019.1	Gnomon	exon	11398831	11398937	.	+	.	gene_id "LOC115223592"; db_xref "GeneID:115223592"; gbkey "mRNA"; gene "LOC115223592"; ID ""; gene_name "LOC115223592"; transcript_id "XM_036512362.1"; product "choline transporter-like protein 1, transcript variant X3"; exon_number "14"; model_evidence "Supporting evidence includes similarity to: 100% coverage of the annotated genomic feature by RNAseq alignments, including 2 samples with support for all annotated introns";
NC_043019.1	Gnomon	exon	11401881	11401934	.	+	.	gene_id "LOC115223592"; db_xref "GeneID:115223592"; gbkey "mRNA"; gene "LOC115223592"; ID ""; gene_name "LOC115223592"; transcript_id "XM_036512362.1"; product "choline transporter-like protein 1, transcript variant X3"; exon_number "15"; model_evidence "Supporting evidence includes similarity to: 100% coverage of the annotated genomic feature by RNAseq alignments, including 2 samples with support for all annotated introns";
NC_043019.1	Gnomon	exon	11403343	11403429	.	+	.	gene_id "LOC115223592"; db_xref "GeneID:115223592"; gbkey "mRNA"; gene "LOC115223592"; ID ""; gene_name "LOC115223592"; transcript_id "XM_036512362.1"; product "choline transporter-like protein 1, transcript variant X3"; exon_number "16"; model_evidence "Supporting evidence includes similarity to: 100% coverage of the annotated genomic feature by RNAseq alignments, including 2 samples with support for all annotated introns";
NC_043019.1	Gnomon	exon	11404651	11404766	.	+	.	gene_id "LOC115223592"; db_xref "GeneID:115223592"; gbkey "mRNA"; gene "LOC115223592"; ID ""; gene_name "LOC115223592"; transcript_id "XM_036512362.1"; product "choline transporter-like protein 1, transcript variant X3"; exon_number "17"; model_evidence "Supporting evidence includes similarity to: 100% coverage of the annotated genomic feature by RNAseq alignments, including 2 samples with support for all annotated introns";
NC_043019.1	Gnomon	exon	11406468	11406634	.	+	.	gene_id "LOC115223592"; db_xref "GeneID:115223592"; gbkey "mRNA"; gene "LOC115223592"; ID ""; gene_name "LOC115223592"; transcript_id "XM_036512362.1"; product "choline transporter-like protein 1, transcript variant X3"; exon_number "18"; model_evidence "Supporting evidence includes similarity to: 100% coverage of the annotated genomic feature by RNAseq alignments, including 2 samples with support for all annotated introns";
NC_043019.1	Gnomon	exon	11408513	11408605	.	+	.	gene_id "LOC115223592"; db_xref "GeneID:115223592"; gbkey "mRNA"; gene "LOC115223592"; ID ""; gene_name "LOC115223592"; transcript_id "XM_036512362.1"; product "choline transporter-like protein 1, transcript variant X3"; exon_number "19"; model_evidence "Supporting evidence includes similarity to: 100% coverage of the annotated genomic feature by RNAseq alignments, including 2 samples with support for all annotated introns";
NC_043019.1	Gnomon	exon	11409852	11409944	.	+	.	gene_id "LOC115223592"; db_xref "GeneID:115223592"; gbkey "mRNA"; gene "LOC115223592"; ID ""; gene_name "LOC115223592"; transcript_id "XM_036512362.1"; product "choline transporter-like protein 1, transcript variant X3"; exon_number "20"; model_evidence "Supporting evidence includes similarity to: 100% coverage of the annotated genomic feature by RNAseq alignments, including 2 samples with support for all annotated introns";
NC_043019.1	Gnomon	exon	11411771	11411990	.	+	.	gene_id "LOC115223592"; db_xref "GeneID:115223592"; gbkey "mRNA"; gene "LOC115223592"; ID ""; gene_name "LOC115223592"; transcript_id "XM_036512362.1"; product "choline transporter-like protein 1, transcript variant X3"; exon_number "21"; model_evidence "Supporting evidence includes similarity to: 100% coverage of the annotated genomic feature by RNAseq alignments, including 2 samples with support for all annotated introns";
NC_043019.1	Gnomon	start_codon	11362338	11362340	.	+	0	gene_id "LOC115223592"; db_xref "GeneID:115223592"; gbkey "CDS"; gene "LOC115223592"; ID ""; gene_name "LOC115223592"; transcript_id "XM_036512362.1"; product "choline transporter-like protein 1 isoform X1"; protein_id "XP_036368255.1"; exon_number "2";
NC_043019.1	Gnomon	stop_codon	11411840	11411842	.	+	0	gene_id "LOC115223592"; db_xref "GeneID:115223592"; gbkey "CDS"; gene "LOC115223592"; ID ""; gene_name "LOC115223592"; transcript_id "XM_036512362.1"; product "choline transporter-like protein 1 isoform X1"; protein_id "XP_036368255.1"; exon_number "21";
NC_043019.1	Gnomon	transcript	11351155	11411990	.	+	.	gene_id "LOC115223592"; ID "XM_036512363.1"; gene_name "LOC115223592"; transcript_id "XM_036512363.1";
NC_043019.1	Gnomon	CDS	11362338	11362367	.	+	0	gene_id "LOC115223592"; db_xref "GeneID:115223592"; gbkey "CDS"; gene "LOC115223592"; ID ""; gene_name "LOC115223592"; transcript_id "XM_036512363.1"; product "choline transporter-like protein 1 isoform X1"; protein_id "XP_036368256.1"; exon_number "2";
NC_043019.1	Gnomon	CDS	11373793	11373906	.	+	0	gene_id "LOC115223592"; db_xref "GeneID:115223592"; gbkey "CDS"; gene "LOC115223592"; ID ""; gene_name "LOC115223592"; transcript_id "XM_036512363.1"; product "choline transporter-like protein 1 isoform X1"; protein_id "XP_036368256.1"; exon_number "3";
NC_043019.1	Gnomon	CDS	11378842	11378984	.	+	0	gene_id "LOC115223592"; db_xref "GeneID:115223592"; gbkey "CDS"; gene "LOC115223592"; ID ""; gene_name "LOC115223592"; transcript_id "XM_036512363.1"; product "choline transporter-like protein 1 isoform X1"; protein_id "XP_036368256.1"; exon_number "4";
NC_043019.1	Gnomon	CDS	11381751	11381927	.	+	1	gene_id "LOC115223592"; db_xref "GeneID:115223592"; gbkey "CDS"; gene "LOC115223592"; ID ""; gene_name "LOC115223592"; transcript_id "XM_036512363.1"; product "choline transporter-like protein 1 isoform X1"; protein_id "XP_036368256.1"; exon_number "5";
NC_043019.1	Gnomon	CDS	11382357	11382438	.	+	1	gene_id "LOC115223592"; db_xref "GeneID:115223592"; gbkey "CDS"; gene "LOC115223592"; ID ""; gene_name "LOC115223592"; transcript_id "XM_036512363.1"; product "choline transporter-like protein 1 isoform X1"; protein_id "XP_036368256.1"; exon_number "6";
NC_043019.1	Gnomon	CDS	11385428	11385491	.	+	0	gene_id "LOC115223592"; db_xref "GeneID:115223592"; gbkey "CDS"; gene "LOC115223592"; ID ""; gene_name "LOC115223592"; transcript_id "XM_036512363.1"; product "choline transporter-like protein 1 isoform X1"; protein_id "XP_036368256.1"; exon_number "7";
NC_043019.1	Gnomon	CDS	11387890	11387998	.	+	2	gene_id "LOC115223592"; db_xref "GeneID:115223592"; gbkey "CDS"; gene "LOC115223592"; ID ""; gene_name "LOC115223592"; transcript_id "XM_036512363.1"; product "choline transporter-like protein 1 isoform X1"; protein_id "XP_036368256.1"; exon_number "8";
NC_043019.1	Gnomon	CDS	11389108	11389219	.	+	1	gene_id "LOC115223592"; db_xref "GeneID:115223592"; gbkey "CDS"; gene "LOC115223592"; ID ""; gene_name "LOC115223592"; transcript_id "XM_036512363.1"; product "choline transporter-like protein 1 isoform X1"; protein_id "XP_036368256.1"; exon_number "9";
NC_043019.1	Gnomon	CDS	11390019	11390066	.	+	0	gene_id "LOC115223592"; db_xref "GeneID:115223592"; gbkey "CDS"; gene "LOC115223592"; ID ""; gene_name "LOC115223592"; transcript_id "XM_036512363.1"; product "choline transporter-like protein 1 isoform X1"; protein_id "XP_036368256.1"; exon_number "10";
NC_043019.1	Gnomon	CDS	11393076	11393147	.	+	0	gene_id "LOC115223592"; db_xref "GeneID:115223592"; gbkey "CDS"; gene "LOC115223592"; ID ""; gene_name "LOC115223592"; transcript_id "XM_036512363.1"; product "choline transporter-like protein 1 isoform X1"; protein_id "XP_036368256.1"; exon_number "11";
NC_043019.1	Gnomon	CDS	11396240	11396306	.	+	0	gene_id "LOC115223592"; db_xref "GeneID:115223592"; gbkey "CDS"; gene "LOC115223592"; ID ""; gene_name "LOC115223592"; transcript_id "XM_036512363.1"; product "choline transporter-like protein 1 isoform X1"; protein_id "XP_036368256.1"; exon_number "12";
NC_043019.1	Gnomon	CDS	11397490	11397551	.	+	2	gene_id "LOC115223592"; db_xref "GeneID:115223592"; gbkey "CDS"; gene "LOC115223592"; ID ""; gene_name "LOC115223592"; transcript_id "XM_036512363.1"; product "choline transporter-like protein 1 isoform X1"; protein_id "XP_036368256.1"; exon_number "13";
NC_043019.1	Gnomon	CDS	11398831	11398937	.	+	0	gene_id "LOC115223592"; db_xref "GeneID:115223592"; gbkey "CDS"; gene "LOC115223592"; ID ""; gene_name "LOC115223592"; transcript_id "XM_036512363.1"; product "choline transporter-like protein 1 isoform X1"; protein_id "XP_036368256.1"; exon_number "14";
NC_043019.1	Gnomon	CDS	11401881	11401934	.	+	1	gene_id "LOC115223592"; db_xref "GeneID:115223592"; gbkey "CDS"; gene "LOC115223592"; ID ""; gene_name "LOC115223592"; transcript_id "XM_036512363.1"; product "choline transporter-like protein 1 isoform X1"; protein_id "XP_036368256.1"; exon_number "15";
NC_043019.1	Gnomon	CDS	11403343	11403429	.	+	1	gene_id "LOC115223592"; db_xref "GeneID:115223592"; gbkey "CDS"; gene "LOC115223592"; ID ""; gene_name "LOC115223592"; transcript_id "XM_036512363.1"; product "choline transporter-like protein 1 isoform X1"; protein_id "XP_036368256.1"; exon_number "16";
NC_043019.1	Gnomon	CDS	11404651	11404766	.	+	1	gene_id "LOC115223592"; db_xref "GeneID:115223592"; gbkey "CDS"; gene "LOC115223592"; ID ""; gene_name "LOC115223592"; transcript_id "XM_036512363.1"; product "choline transporter-like protein 1 isoform X1"; protein_id "XP_036368256.1"; exon_number "17";
NC_043019.1	Gnomon	CDS	11406468	11406634	.	+	2	gene_id "LOC115223592"; db_xref "GeneID:115223592"; gbkey "CDS"; gene "LOC115223592"; ID ""; gene_name "LOC115223592"; transcript_id "XM_036512363.1"; product "choline transporter-like protein 1 isoform X1"; protein_id "XP_036368256.1"; exon_number "18";
NC_043019.1	Gnomon	CDS	11408513	11408605	.	+	0	gene_id "LOC115223592"; db_xref "GeneID:115223592"; gbkey "CDS"; gene "LOC115223592"; ID ""; gene_name "LOC115223592"; transcript_id "XM_036512363.1"; product "choline transporter-like protein 1 isoform X1"; protein_id "XP_036368256.1"; exon_number "19";
NC_043019.1	Gnomon	CDS	11409852	11409944	.	+	0	gene_id "LOC115223592"; db_xref "GeneID:115223592"; gbkey "CDS"; gene "LOC115223592"; ID ""; gene_name "LOC115223592"; transcript_id "XM_036512363.1"; product "choline transporter-like protein 1 isoform X1"; protein_id "XP_036368256.1"; exon_number "20";
NC_043019.1	Gnomon	CDS	11411771	11411839	.	+	0	gene_id "LOC115223592"; db_xref "GeneID:115223592"; gbkey "CDS"; gene "LOC115223592"; ID ""; gene_name "LOC115223592"; transcript_id "XM_036512363.1"; product "choline transporter-like protein 1 isoform X1"; protein_id "XP_036368256.1"; exon_number "21";
NC_043019.1	Gnomon	exon	11351155	11351177	.	+	.	gene_id "LOC115223592"; db_xref "GeneID:115223592"; gbkey "mRNA"; gene "LOC115223592"; ID ""; gene_name "LOC115223592"; transcript_id "XM_036512363.1"; product "choline transporter-like protein 1, transcript variant X4"; exon_number "1"; model_evidence "Supporting evidence includes similarity to: 100% coverage of the annotated genomic feature by RNAseq alignments, including 7 samples with support for all annotated introns";
NC_043019.1	Gnomon	exon	11362301	11362367	.	+	.	gene_id "LOC115223592"; db_xref "GeneID:115223592"; gbkey "mRNA"; gene "LOC115223592"; ID ""; gene_name "LOC115223592"; transcript_id "XM_036512363.1"; product "choline transporter-like protein 1, transcript variant X4"; exon_number "2"; model_evidence "Supporting evidence includes similarity to: 100% coverage of the annotated genomic feature by RNAseq alignments, including 7 samples with support for all annotated introns";
NC_043019.1	Gnomon	exon	11373793	11373906	.	+	.	gene_id "LOC115223592"; db_xref "GeneID:115223592"; gbkey "mRNA"; gene "LOC115223592"; ID ""; gene_name "LOC115223592"; transcript_id "XM_036512363.1"; product "choline transporter-like protein 1, transcript variant X4"; exon_number "3"; model_evidence "Supporting evidence includes similarity to: 100% coverage of the annotated genomic feature by RNAseq alignments, including 7 samples with support for all annotated introns";
NC_043019.1	Gnomon	exon	11378842	11378984	.	+	.	gene_id "LOC115223592"; db_xref "GeneID:115223592"; gbkey "mRNA"; gene "LOC115223592"; ID ""; gene_name "LOC115223592"; transcript_id "XM_036512363.1"; product "choline transporter-like protein 1, transcript variant X4"; exon_number "4"; model_evidence "Supporting evidence includes similarity to: 100% coverage of the annotated genomic feature by RNAseq alignments, including 7 samples with support for all annotated introns";
NC_043019.1	Gnomon	exon	11381751	11381927	.	+	.	gene_id "LOC115223592"; db_xref "GeneID:115223592"; gbkey "mRNA"; gene "LOC115223592"; ID ""; gene_name "LOC115223592"; transcript_id "XM_036512363.1"; product "choline transporter-like protein 1, transcript variant X4"; exon_number "5"; model_evidence "Supporting evidence includes similarity to: 100% coverage of the annotated genomic feature by RNAseq alignments, including 7 samples with support for all annotated introns";
NC_043019.1	Gnomon	exon	11382357	11382438	.	+	.	gene_id "LOC115223592"; db_xref "GeneID:115223592"; gbkey "mRNA"; gene "LOC115223592"; ID ""; gene_name "LOC115223592"; transcript_id "XM_036512363.1"; product "choline transporter-like protein 1, transcript variant X4"; exon_number "6"; model_evidence "Supporting evidence includes similarity to: 100% coverage of the annotated genomic feature by RNAseq alignments, including 7 samples with support for all annotated introns";
NC_043019.1	Gnomon	exon	11385428	11385491	.	+	.	gene_id "LOC115223592"; db_xref "GeneID:115223592"; gbkey "mRNA"; gene "LOC115223592"; ID ""; gene_name "LOC115223592"; transcript_id "XM_036512363.1"; product "choline transporter-like protein 1, transcript variant X4"; exon_number "7"; model_evidence "Supporting evidence includes similarity to: 100% coverage of the annotated genomic feature by RNAseq alignments, including 7 samples with support for all annotated introns";
NC_043019.1	Gnomon	exon	11387890	11387998	.	+	.	gene_id "LOC115223592"; db_xref "GeneID:115223592"; gbkey "mRNA"; gene "LOC115223592"; ID ""; gene_name "LOC115223592"; transcript_id "XM_036512363.1"; product "choline transporter-like protein 1, transcript variant X4"; exon_number "8"; model_evidence "Supporting evidence includes similarity to: 100% coverage of the annotated genomic feature by RNAseq alignments, including 7 samples with support for all annotated introns";
NC_043019.1	Gnomon	exon	11389108	11389219	.	+	.	gene_id "LOC115223592"; db_xref "GeneID:115223592"; gbkey "mRNA"; gene "LOC115223592"; ID ""; gene_name "LOC115223592"; transcript_id "XM_036512363.1"; product "choline transporter-like protein 1, transcript variant X4"; exon_number "9"; model_evidence "Supporting evidence includes similarity to: 100% coverage of the annotated genomic feature by RNAseq alignments, including 7 samples with support for all annotated introns";
NC_043019.1	Gnomon	exon	11390019	11390066	.	+	.	gene_id "LOC115223592"; db_xref "GeneID:115223592"; gbkey "mRNA"; gene "LOC115223592"; ID ""; gene_name "LOC115223592"; transcript_id "XM_036512363.1"; product "choline transporter-like protein 1, transcript variant X4"; exon_number "10"; model_evidence "Supporting evidence includes similarity to: 100% coverage of the annotated genomic feature by RNAseq alignments, including 7 samples with support for all annotated introns";
NC_043019.1	Gnomon	exon	11393076	11393147	.	+	.	gene_id "LOC115223592"; db_xref "GeneID:115223592"; gbkey "mRNA"; gene "LOC115223592"; ID ""; gene_name "LOC115223592"; transcript_id "XM_036512363.1"; product "choline transporter-like protein 1, transcript variant X4"; exon_number "11"; model_evidence "Supporting evidence includes similarity to: 100% coverage of the annotated genomic feature by RNAseq alignments, including 7 samples with support for all annotated introns";
NC_043019.1	Gnomon	exon	11396240	11396306	.	+	.	gene_id "LOC115223592"; db_xref "GeneID:115223592"; gbkey "mRNA"; gene "LOC115223592"; ID ""; gene_name "LOC115223592"; transcript_id "XM_036512363.1"; product "choline transporter-like protein 1, transcript variant X4"; exon_number "12"; model_evidence "Supporting evidence includes similarity to: 100% coverage of the annotated genomic feature by RNAseq alignments, including 7 samples with support for all annotated introns";
NC_043019.1	Gnomon	exon	11397490	11397551	.	+	.	gene_id "LOC115223592"; db_xref "GeneID:115223592"; gbkey "mRNA"; gene "LOC115223592"; ID ""; gene_name "LOC115223592"; transcript_id "XM_036512363.1"; product "choline transporter-like protein 1, transcript variant X4"; exon_number "13"; model_evidence "Supporting evidence includes similarity to: 100% coverage of the annotated genomic feature by RNAseq alignments, including 7 samples with support for all annotated introns";
NC_043019.1	Gnomon	exon	11398831	11398937	.	+	.	gene_id "LOC115223592"; db_xref "GeneID:115223592"; gbkey "mRNA"; gene "LOC115223592"; ID ""; gene_name "LOC115223592"; transcript_id "XM_036512363.1"; product "choline transporter-like protein 1, transcript variant X4"; exon_number "14"; model_evidence "Supporting evidence includes similarity to: 100% coverage of the annotated genomic feature by RNAseq alignments, including 7 samples with support for all annotated introns";
NC_043019.1	Gnomon	exon	11401881	11401934	.	+	.	gene_id "LOC115223592"; db_xref "GeneID:115223592"; gbkey "mRNA"; gene "LOC115223592"; ID ""; gene_name "LOC115223592"; transcript_id "XM_036512363.1"; product "choline transporter-like protein 1, transcript variant X4"; exon_number "15"; model_evidence "Supporting evidence includes similarity to: 100% coverage of the annotated genomic feature by RNAseq alignments, including 7 samples with support for all annotated introns";
NC_043019.1	Gnomon	exon	11403343	11403429	.	+	.	gene_id "LOC115223592"; db_xref "GeneID:115223592"; gbkey "mRNA"; gene "LOC115223592"; ID ""; gene_name "LOC115223592"; transcript_id "XM_036512363.1"; product "choline transporter-like protein 1, transcript variant X4"; exon_number "16"; model_evidence "Supporting evidence includes similarity to: 100% coverage of the annotated genomic feature by RNAseq alignments, including 7 samples with support for all annotated introns";
NC_043019.1	Gnomon	exon	11404651	11404766	.	+	.	gene_id "LOC115223592"; db_xref "GeneID:115223592"; gbkey "mRNA"; gene "LOC115223592"; ID ""; gene_name "LOC115223592"; transcript_id "XM_036512363.1"; product "choline transporter-like protein 1, transcript variant X4"; exon_number "17"; model_evidence "Supporting evidence includes similarity to: 100% coverage of the annotated genomic feature by RNAseq alignments, including 7 samples with support for all annotated introns";
NC_043019.1	Gnomon	exon	11406468	11406634	.	+	.	gene_id "LOC115223592"; db_xref "GeneID:115223592"; gbkey "mRNA"; gene "LOC115223592"; ID ""; gene_name "LOC115223592"; transcript_id "XM_036512363.1"; product "choline transporter-like protein 1, transcript variant X4"; exon_number "18"; model_evidence "Supporting evidence includes similarity to: 100% coverage of the annotated genomic feature by RNAseq alignments, including 7 samples with support for all annotated introns";
NC_043019.1	Gnomon	exon	11408513	11408605	.	+	.	gene_id "LOC115223592"; db_xref "GeneID:115223592"; gbkey "mRNA"; gene "LOC115223592"; ID ""; gene_name "LOC115223592"; transcript_id "XM_036512363.1"; product "choline transporter-like protein 1, transcript variant X4"; exon_number "19"; model_evidence "Supporting evidence includes similarity to: 100% coverage of the annotated genomic feature by RNAseq alignments, including 7 samples with support for all annotated introns";
NC_043019.1	Gnomon	exon	11409852	11409944	.	+	.	gene_id "LOC115223592"; db_xref "GeneID:115223592"; gbkey "mRNA"; gene "LOC115223592"; ID ""; gene_name "LOC115223592"; transcript_id "XM_036512363.1"; product "choline transporter-like protein 1, transcript variant X4"; exon_number "20"; model_evidence "Supporting evidence includes similarity to: 100% coverage of the annotated genomic feature by RNAseq alignments, including 7 samples with support for all annotated introns";
NC_043019.1	Gnomon	exon	11411771	11411990	.	+	.	gene_id "LOC115223592"; db_xref "GeneID:115223592"; gbkey "mRNA"; gene "LOC115223592"; ID ""; gene_name "LOC115223592"; transcript_id "XM_036512363.1"; product "choline transporter-like protein 1, transcript variant X4"; exon_number "21"; model_evidence "Supporting evidence includes similarity to: 100% coverage of the annotated genomic feature by RNAseq alignments, including 7 samples with support for all annotated introns";
NC_043019.1	Gnomon	start_codon	11362338	11362340	.	+	0	gene_id "LOC115223592"; db_xref "GeneID:115223592"; gbkey "CDS"; gene "LOC115223592"; ID ""; gene_name "LOC115223592"; transcript_id "XM_036512363.1"; product "choline transporter-like protein 1 isoform X1"; protein_id "XP_036368256.1"; exon_number "2";
NC_043019.1	Gnomon	stop_codon	11411840	11411842	.	+	0	gene_id "LOC115223592"; db_xref "GeneID:115223592"; gbkey "CDS"; gene "LOC115223592"; ID ""; gene_name "LOC115223592"; transcript_id "XM_036512363.1"; product "choline transporter-like protein 1 isoform X1"; protein_id "XP_036368256.1"; exon_number "21";
NC_043019.1	Gnomon	transcript	11349981	11411990	.	+	.	gene_id "LOC115223592"; ID "XM_036512364.1"; gene_name "LOC115223592"; transcript_id "XM_036512364.1";
NC_043019.1	Gnomon	CDS	11362338	11362367	.	+	0	gene_id "LOC115223592"; db_xref "GeneID:115223592"; gbkey "CDS"; gene "LOC115223592"; ID ""; gene_name "LOC115223592"; transcript_id "XM_036512364.1"; product "choline transporter-like protein 1 isoform X2"; protein_id "XP_036368257.1"; exon_number "2";
NC_043019.1	Gnomon	CDS	11373793	11373906	.	+	0	gene_id "LOC115223592"; db_xref "GeneID:115223592"; gbkey "CDS"; gene "LOC115223592"; ID ""; gene_name "LOC115223592"; transcript_id "XM_036512364.1"; product "choline transporter-like protein 1 isoform X2"; protein_id "XP_036368257.1"; exon_number "3";
NC_043019.1	Gnomon	CDS	11378842	11378984	.	+	0	gene_id "LOC115223592"; db_xref "GeneID:115223592"; gbkey "CDS"; gene "LOC115223592"; ID ""; gene_name "LOC115223592"; transcript_id "XM_036512364.1"; product "choline transporter-like protein 1 isoform X2"; protein_id "XP_036368257.1"; exon_number "4";
NC_043019.1	Gnomon	CDS	11381751	11381927	.	+	1	gene_id "LOC115223592"; db_xref "GeneID:115223592"; gbkey "CDS"; gene "LOC115223592"; ID ""; gene_name "LOC115223592"; transcript_id "XM_036512364.1"; product "choline transporter-like protein 1 isoform X2"; protein_id "XP_036368257.1"; exon_number "5";
NC_043019.1	Gnomon	CDS	11382357	11382438	.	+	1	gene_id "LOC115223592"; db_xref "GeneID:115223592"; gbkey "CDS"; gene "LOC115223592"; ID ""; gene_name "LOC115223592"; transcript_id "XM_036512364.1"; product "choline transporter-like protein 1 isoform X2"; protein_id "XP_036368257.1"; exon_number "6";
NC_043019.1	Gnomon	CDS	11385428	11385491	.	+	0	gene_id "LOC115223592"; db_xref "GeneID:115223592"; gbkey "CDS"; gene "LOC115223592"; ID ""; gene_name "LOC115223592"; transcript_id "XM_036512364.1"; product "choline transporter-like protein 1 isoform X2"; protein_id "XP_036368257.1"; exon_number "7";
NC_043019.1	Gnomon	CDS	11387890	11387998	.	+	2	gene_id "LOC115223592"; db_xref "GeneID:115223592"; gbkey "CDS"; gene "LOC115223592"; ID ""; gene_name "LOC115223592"; transcript_id "XM_036512364.1"; product "choline transporter-like protein 1 isoform X2"; protein_id "XP_036368257.1"; exon_number "8";
NC_043019.1	Gnomon	CDS	11389108	11389219	.	+	1	gene_id "LOC115223592"; db_xref "GeneID:115223592"; gbkey "CDS"; gene "LOC115223592"; ID ""; gene_name "LOC115223592"; transcript_id "XM_036512364.1"; product "choline transporter-like protein 1 isoform X2"; protein_id "XP_036368257.1"; exon_number "9";
NC_043019.1	Gnomon	CDS	11393076	11393147	.	+	0	gene_id "LOC115223592"; db_xref "GeneID:115223592"; gbkey "CDS"; gene "LOC115223592"; ID ""; gene_name "LOC115223592"; transcript_id "XM_036512364.1"; product "choline transporter-like protein 1 isoform X2"; protein_id "XP_036368257.1"; exon_number "10";
NC_043019.1	Gnomon	CDS	11396240	11396306	.	+	0	gene_id "LOC115223592"; db_xref "GeneID:115223592"; gbkey "CDS"; gene "LOC115223592"; ID ""; gene_name "LOC115223592"; transcript_id "XM_036512364.1"; product "choline transporter-like protein 1 isoform X2"; protein_id "XP_036368257.1"; exon_number "11";
NC_043019.1	Gnomon	CDS	11397490	11397551	.	+	2	gene_id "LOC115223592"; db_xref "GeneID:115223592"; gbkey "CDS"; gene "LOC115223592"; ID ""; gene_name "LOC115223592"; transcript_id "XM_036512364.1"; product "choline transporter-like protein 1 isoform X2"; protein_id "XP_036368257.1"; exon_number "12";
NC_043019.1	Gnomon	CDS	11398831	11398937	.	+	0	gene_id "LOC115223592"; db_xref "GeneID:115223592"; gbkey "CDS"; gene "LOC115223592"; ID ""; gene_name "LOC115223592"; transcript_id "XM_036512364.1"; product "choline transporter-like protein 1 isoform X2"; protein_id "XP_036368257.1"; exon_number "13";
NC_043019.1	Gnomon	CDS	11401881	11401934	.	+	1	gene_id "LOC115223592"; db_xref "GeneID:115223592"; gbkey "CDS"; gene "LOC115223592"; ID ""; gene_name "LOC115223592"; transcript_id "XM_036512364.1"; product "choline transporter-like protein 1 isoform X2"; protein_id "XP_036368257.1"; exon_number "14";
NC_043019.1	Gnomon	CDS	11403343	11403429	.	+	1	gene_id "LOC115223592"; db_xref "GeneID:115223592"; gbkey "CDS"; gene "LOC115223592"; ID ""; gene_name "LOC115223592"; transcript_id "XM_036512364.1"; product "choline transporter-like protein 1 isoform X2"; protein_id "XP_036368257.1"; exon_number "15";
NC_043019.1	Gnomon	CDS	11404651	11404766	.	+	1	gene_id "LOC115223592"; db_xref "GeneID:115223592"; gbkey "CDS"; gene "LOC115223592"; ID ""; gene_name "LOC115223592"; transcript_id "XM_036512364.1"; product "choline transporter-like protein 1 isoform X2"; protein_id "XP_036368257.1"; exon_number "16";
NC_043019.1	Gnomon	CDS	11406468	11406634	.	+	2	gene_id "LOC115223592"; db_xref "GeneID:115223592"; gbkey "CDS"; gene "LOC115223592"; ID ""; gene_name "LOC115223592"; transcript_id "XM_036512364.1"; product "choline transporter-like protein 1 isoform X2"; protein_id "XP_036368257.1"; exon_number "17";
NC_043019.1	Gnomon	CDS	11408513	11408605	.	+	0	gene_id "LOC115223592"; db_xref "GeneID:115223592"; gbkey "CDS"; gene "LOC115223592"; ID ""; gene_name "LOC115223592"; transcript_id "XM_036512364.1"; product "choline transporter-like protein 1 isoform X2"; protein_id "XP_036368257.1"; exon_number "18";
NC_043019.1	Gnomon	CDS	11409852	11409944	.	+	0	gene_id "LOC115223592"; db_xref "GeneID:115223592"; gbkey "CDS"; gene "LOC115223592"; ID ""; gene_name "LOC115223592"; transcript_id "XM_036512364.1"; product "choline transporter-like protein 1 isoform X2"; protein_id "XP_036368257.1"; exon_number "19";
NC_043019.1	Gnomon	CDS	11411771	11411839	.	+	0	gene_id "LOC115223592"; db_xref "GeneID:115223592"; gbkey "CDS"; gene "LOC115223592"; ID ""; gene_name "LOC115223592"; transcript_id "XM_036512364.1"; product "choline transporter-like protein 1 isoform X2"; protein_id "XP_036368257.1"; exon_number "20";
NC_043019.1	Gnomon	exon	11349981	11350791	.	+	.	gene_id "LOC115223592"; db_xref "GeneID:115223592"; gbkey "mRNA"; gene "LOC115223592"; ID ""; gene_name "LOC115223592"; transcript_id "XM_036512364.1"; product "choline transporter-like protein 1, transcript variant X5"; exon_number "1"; model_evidence "Supporting evidence includes similarity to: 100% coverage of the annotated genomic feature by RNAseq alignments, including 9 samples with support for all annotated introns";
NC_043019.1	Gnomon	exon	11362301	11362367	.	+	.	gene_id "LOC115223592"; db_xref "GeneID:115223592"; gbkey "mRNA"; gene "LOC115223592"; ID ""; gene_name "LOC115223592"; transcript_id "XM_036512364.1"; product "choline transporter-like protein 1, transcript variant X5"; exon_number "2"; model_evidence "Supporting evidence includes similarity to: 100% coverage of the annotated genomic feature by RNAseq alignments, including 9 samples with support for all annotated introns";
NC_043019.1	Gnomon	exon	11373793	11373906	.	+	.	gene_id "LOC115223592"; db_xref "GeneID:115223592"; gbkey "mRNA"; gene "LOC115223592"; ID ""; gene_name "LOC115223592"; transcript_id "XM_036512364.1"; product "choline transporter-like protein 1, transcript variant X5"; exon_number "3"; model_evidence "Supporting evidence includes similarity to: 100% coverage of the annotated genomic feature by RNAseq alignments, including 9 samples with support for all annotated introns";
NC_043019.1	Gnomon	exon	11378842	11378984	.	+	.	gene_id "LOC115223592"; db_xref "GeneID:115223592"; gbkey "mRNA"; gene "LOC115223592"; ID ""; gene_name "LOC115223592"; transcript_id "XM_036512364.1"; product "choline transporter-like protein 1, transcript variant X5"; exon_number "4"; model_evidence "Supporting evidence includes similarity to: 100% coverage of the annotated genomic feature by RNAseq alignments, including 9 samples with support for all annotated introns";
NC_043019.1	Gnomon	exon	11381751	11381927	.	+	.	gene_id "LOC115223592"; db_xref "GeneID:115223592"; gbkey "mRNA"; gene "LOC115223592"; ID ""; gene_name "LOC115223592"; transcript_id "XM_036512364.1"; product "choline transporter-like protein 1, transcript variant X5"; exon_number "5"; model_evidence "Supporting evidence includes similarity to: 100% coverage of the annotated genomic feature by RNAseq alignments, including 9 samples with support for all annotated introns";
NC_043019.1	Gnomon	exon	11382357	11382438	.	+	.	gene_id "LOC115223592"; db_xref "GeneID:115223592"; gbkey "mRNA"; gene "LOC115223592"; ID ""; gene_name "LOC115223592"; transcript_id "XM_036512364.1"; product "choline transporter-like protein 1, transcript variant X5"; exon_number "6"; model_evidence "Supporting evidence includes similarity to: 100% coverage of the annotated genomic feature by RNAseq alignments, including 9 samples with support for all annotated introns";
NC_043019.1	Gnomon	exon	11385428	11385491	.	+	.	gene_id "LOC115223592"; db_xref "GeneID:115223592"; gbkey "mRNA"; gene "LOC115223592"; ID ""; gene_name "LOC115223592"; transcript_id "XM_036512364.1"; product "choline transporter-like protein 1, transcript variant X5"; exon_number "7"; model_evidence "Supporting evidence includes similarity to: 100% coverage of the annotated genomic feature by RNAseq alignments, including 9 samples with support for all annotated introns";
NC_043019.1	Gnomon	exon	11387890	11387998	.	+	.	gene_id "LOC115223592"; db_xref "GeneID:115223592"; gbkey "mRNA"; gene "LOC115223592"; ID ""; gene_name "LOC115223592"; transcript_id "XM_036512364.1"; product "choline transporter-like protein 1, transcript variant X5"; exon_number "8"; model_evidence "Supporting evidence includes similarity to: 100% coverage of the annotated genomic feature by RNAseq alignments, including 9 samples with support for all annotated introns";
NC_043019.1	Gnomon	exon	11389108	11389219	.	+	.	gene_id "LOC115223592"; db_xref "GeneID:115223592"; gbkey "mRNA"; gene "LOC115223592"; ID ""; gene_name "LOC115223592"; transcript_id "XM_036512364.1"; product "choline transporter-like protein 1, transcript variant X5"; exon_number "9"; model_evidence "Supporting evidence includes similarity to: 100% coverage of the annotated genomic feature by RNAseq alignments, including 9 samples with support for all annotated introns";
NC_043019.1	Gnomon	exon	11393076	11393147	.	+	.	gene_id "LOC115223592"; db_xref "GeneID:115223592"; gbkey "mRNA"; gene "LOC115223592"; ID ""; gene_name "LOC115223592"; transcript_id "XM_036512364.1"; product "choline transporter-like protein 1, transcript variant X5"; exon_number "10"; model_evidence "Supporting evidence includes similarity to: 100% coverage of the annotated genomic feature by RNAseq alignments, including 9 samples with support for all annotated introns";
NC_043019.1	Gnomon	exon	11396240	11396306	.	+	.	gene_id "LOC115223592"; db_xref "GeneID:115223592"; gbkey "mRNA"; gene "LOC115223592"; ID ""; gene_name "LOC115223592"; transcript_id "XM_036512364.1"; product "choline transporter-like protein 1, transcript variant X5"; exon_number "11"; model_evidence "Supporting evidence includes similarity to: 100% coverage of the annotated genomic feature by RNAseq alignments, including 9 samples with support for all annotated introns";
NC_043019.1	Gnomon	exon	11397490	11397551	.	+	.	gene_id "LOC115223592"; db_xref "GeneID:115223592"; gbkey "mRNA"; gene "LOC115223592"; ID ""; gene_name "LOC115223592"; transcript_id "XM_036512364.1"; product "choline transporter-like protein 1, transcript variant X5"; exon_number "12"; model_evidence "Supporting evidence includes similarity to: 100% coverage of the annotated genomic feature by RNAseq alignments, including 9 samples with support for all annotated introns";
NC_043019.1	Gnomon	exon	11398831	11398937	.	+	.	gene_id "LOC115223592"; db_xref "GeneID:115223592"; gbkey "mRNA"; gene "LOC115223592"; ID ""; gene_name "LOC115223592"; transcript_id "XM_036512364.1"; product "choline transporter-like protein 1, transcript variant X5"; exon_number "13"; model_evidence "Supporting evidence includes similarity to: 100% coverage of the annotated genomic feature by RNAseq alignments, including 9 samples with support for all annotated introns";
NC_043019.1	Gnomon	exon	11401881	11401934	.	+	.	gene_id "LOC115223592"; db_xref "GeneID:115223592"; gbkey "mRNA"; gene "LOC115223592"; ID ""; gene_name "LOC115223592"; transcript_id "XM_036512364.1"; product "choline transporter-like protein 1, transcript variant X5"; exon_number "14"; model_evidence "Supporting evidence includes similarity to: 100% coverage of the annotated genomic feature by RNAseq alignments, including 9 samples with support for all annotated introns";
NC_043019.1	Gnomon	exon	11403343	11403429	.	+	.	gene_id "LOC115223592"; db_xref "GeneID:115223592"; gbkey "mRNA"; gene "LOC115223592"; ID ""; gene_name "LOC115223592"; transcript_id "XM_036512364.1"; product "choline transporter-like protein 1, transcript variant X5"; exon_number "15"; model_evidence "Supporting evidence includes similarity to: 100% coverage of the annotated genomic feature by RNAseq alignments, including 9 samples with support for all annotated introns";
NC_043019.1	Gnomon	exon	11404651	11404766	.	+	.	gene_id "LOC115223592"; db_xref "GeneID:115223592"; gbkey "mRNA"; gene "LOC115223592"; ID ""; gene_name "LOC115223592"; transcript_id "XM_036512364.1"; product "choline transporter-like protein 1, transcript variant X5"; exon_number "16"; model_evidence "Supporting evidence includes similarity to: 100% coverage of the annotated genomic feature by RNAseq alignments, including 9 samples with support for all annotated introns";
NC_043019.1	Gnomon	exon	11406468	11406634	.	+	.	gene_id "LOC115223592"; db_xref "GeneID:115223592"; gbkey "mRNA"; gene "LOC115223592"; ID ""; gene_name "LOC115223592"; transcript_id "XM_036512364.1"; product "choline transporter-like protein 1, transcript variant X5"; exon_number "17"; model_evidence "Supporting evidence includes similarity to: 100% coverage of the annotated genomic feature by RNAseq alignments, including 9 samples with support for all annotated introns";
NC_043019.1	Gnomon	exon	11408513	11408605	.	+	.	gene_id "LOC115223592"; db_xref "GeneID:115223592"; gbkey "mRNA"; gene "LOC115223592"; ID ""; gene_name "LOC115223592"; transcript_id "XM_036512364.1"; product "choline transporter-like protein 1, transcript variant X5"; exon_number "18"; model_evidence "Supporting evidence includes similarity to: 100% coverage of the annotated genomic feature by RNAseq alignments, including 9 samples with support for all annotated introns";
NC_043019.1	Gnomon	exon	11409852	11409944	.	+	.	gene_id "LOC115223592"; db_xref "GeneID:115223592"; gbkey "mRNA"; gene "LOC115223592"; ID ""; gene_name "LOC115223592"; transcript_id "XM_036512364.1"; product "choline transporter-like protein 1, transcript variant X5"; exon_number "19"; model_evidence "Supporting evidence includes similarity to: 100% coverage of the annotated genomic feature by RNAseq alignments, including 9 samples with support for all annotated introns";
NC_043019.1	Gnomon	exon	11411771	11411990	.	+	.	gene_id "LOC115223592"; db_xref "GeneID:115223592"; gbkey "mRNA"; gene "LOC115223592"; ID ""; gene_name "LOC115223592"; transcript_id "XM_036512364.1"; product "choline transporter-like protein 1, transcript variant X5"; exon_number "20"; model_evidence "Supporting evidence includes similarity to: 100% coverage of the annotated genomic feature by RNAseq alignments, including 9 samples with support for all annotated introns";
NC_043019.1	Gnomon	start_codon	11362338	11362340	.	+	0	gene_id "LOC115223592"; db_xref "GeneID:115223592"; gbkey "CDS"; gene "LOC115223592"; ID ""; gene_name "LOC115223592"; transcript_id "XM_036512364.1"; product "choline transporter-like protein 1 isoform X2"; protein_id "XP_036368257.1"; exon_number "2";
NC_043019.1	Gnomon	stop_codon	11411840	11411842	.	+	0	gene_id "LOC115223592"; db_xref "GeneID:115223592"; gbkey "CDS"; gene "LOC115223592"; ID ""; gene_name "LOC115223592"; transcript_id "XM_036512364.1"; product "choline transporter-like protein 1 isoform X2"; protein_id "XP_036368257.1"; exon_number "20";
NC_043019.1	Gnomon	gene	24198265	24337186	.	+	.	gene_id "LOC115223593"; db_xref "GeneID:115223593"; gbkey "Gene"; gene "LOC115223593"; gene_biotype "protein_coding"; ID ""; gene_name "LOC115223593";
NC_043019.1	Gnomon	transcript	24198265	24337186	.	+	.	gene_id "LOC115223593"; ID "XM_029794243.2"; gene_name "LOC115223593"; transcript_id "XM_029794243.2";
NC_043019.1	Gnomon	CDS	24198618	24198841	.	+	0	gene_id "LOC115223593"; db_xref "GeneID:115223593"; gbkey "CDS"; gene "LOC115223593"; ID ""; gene_name "LOC115223593"; transcript_id "XM_029794243.2"; product "protein Wnt-1-like"; protein_id "XP_029650103.2"; exon_number "1";
NC_043019.1	Gnomon	CDS	24252520	24252773	.	+	1	gene_id "LOC115223593"; db_xref "GeneID:115223593"; gbkey "CDS"; gene "LOC115223593"; ID ""; gene_name "LOC115223593"; transcript_id "XM_029794243.2"; product "protein Wnt-1-like"; protein_id "XP_029650103.2"; exon_number "2";
NC_043019.1	Gnomon	CDS	24287578	24287864	.	+	2	gene_id "LOC115223593"; db_xref "GeneID:115223593"; gbkey "CDS"; gene "LOC115223593"; ID ""; gene_name "LOC115223593"; transcript_id "XM_029794243.2"; product "protein Wnt-1-like"; protein_id "XP_029650103.2"; exon_number "3";
NC_043019.1	Gnomon	CDS	24327625	24327775	.	+	0	gene_id "LOC115223593"; db_xref "GeneID:115223593"; gbkey "CDS"; gene "LOC115223593"; ID ""; gene_name "LOC115223593"; transcript_id "XM_029794243.2"; product "protein Wnt-1-like"; protein_id "XP_029650103.2"; exon_number "4";
NC_043019.1	Gnomon	CDS	24336089	24336420	.	+	2	gene_id "LOC115223593"; db_xref "GeneID:115223593"; gbkey "CDS"; gene "LOC115223593"; ID ""; gene_name "LOC115223593"; transcript_id "XM_029794243.2"; product "protein Wnt-1-like"; protein_id "XP_029650103.2"; exon_number "5";
NC_043019.1	Gnomon	exon	24198265	24198841	.	+	.	gene_id "LOC115223593"; db_xref "GeneID:115223593"; gbkey "mRNA"; gene "LOC115223593"; ID ""; gene_name "LOC115223593"; transcript_id "XM_029794243.2"; product "protein Wnt-1-like"; exon_number "1"; model_evidence "Supporting evidence includes similarity to: 14 Proteins, and 100% coverage of the annotated genomic feature by RNAseq alignments, including 14 samples with support for all annotated introns";
NC_043019.1	Gnomon	exon	24252520	24252773	.	+	.	gene_id "LOC115223593"; db_xref "GeneID:115223593"; gbkey "mRNA"; gene "LOC115223593"; ID ""; gene_name "LOC115223593"; transcript_id "XM_029794243.2"; product "protein Wnt-1-like"; exon_number "2"; model_evidence "Supporting evidence includes similarity to: 14 Proteins, and 100% coverage of the annotated genomic feature by RNAseq alignments, including 14 samples with support for all annotated introns";
NC_043019.1	Gnomon	exon	24287578	24287864	.	+	.	gene_id "LOC115223593"; db_xref "GeneID:115223593"; gbkey "mRNA"; gene "LOC115223593"; ID ""; gene_name "LOC115223593"; transcript_id "XM_029794243.2"; product "protein Wnt-1-like"; exon_number "3"; model_evidence "Supporting evidence includes similarity to: 14 Proteins, and 100% coverage of the annotated genomic feature by RNAseq alignments, including 14 samples with support for all annotated introns";
NC_043019.1	Gnomon	exon	24327625	24327775	.	+	.	gene_id "LOC115223593"; db_xref "GeneID:115223593"; gbkey "mRNA"; gene "LOC115223593"; ID ""; gene_name "LOC115223593"; transcript_id "XM_029794243.2"; product "protein Wnt-1-like"; exon_number "4"; model_evidence "Supporting evidence includes similarity to: 14 Proteins, and 100% coverage of the annotated genomic feature by RNAseq alignments, including 14 samples with support for all annotated introns";
NC_043019.1	Gnomon	exon	24336089	24337186	.	+	.	gene_id "LOC115223593"; db_xref "GeneID:115223593"; gbkey "mRNA"; gene "LOC115223593"; ID ""; gene_name "LOC115223593"; transcript_id "XM_029794243.2"; product "protein Wnt-1-like"; exon_number "5"; model_evidence "Supporting evidence includes similarity to: 14 Proteins, and 100% coverage of the annotated genomic feature by RNAseq alignments, including 14 samples with support for all annotated introns";
NC_043019.1	Gnomon	start_codon	24198618	24198620	.	+	0	gene_id "LOC115223593"; db_xref "GeneID:115223593"; gbkey "CDS"; gene "LOC115223593"; ID ""; gene_name "LOC115223593"; transcript_id "XM_029794243.2"; product "protein Wnt-1-like"; protein_id "XP_029650103.2"; exon_number "1";
NC_043019.1	Gnomon	stop_codon	24336421	24336423	.	+	0	gene_id "LOC115223593"; db_xref "GeneID:115223593"; gbkey "CDS"; gene "LOC115223593"; ID ""; gene_name "LOC115223593"; transcript_id "XM_029794243.2"; product "protein Wnt-1-like"; protein_id "XP_029650103.2"; exon_number "5";
NC_043019.1	Gnomon	gene	13025685	13060079	.	-	.	gene_id "LOC115223594"; db_xref "GeneID:115223594"; gbkey "Gene"; gene "LOC115223594"; gene_biotype "protein_coding"; ID ""; gene_name "LOC115223594";
NC_043019.1	Gnomon~FLAMseq~Covext	transcript	13025685	13038217	.	-	.	gene_id "LOC115223594"; ID "XM_029794244.2"; gene_name "LOC115223594"; transcript_id "Covext~FLAMseq_ext~XM_029794244.2"; three_prime_ext "8";
NC_043019.1	Covext	exon	13025710	13025854	.	-	.	gene_id "LOC115223594"; db_xref "GeneID:115223594"; gbkey "mRNA"; gene "LOC115223594"; ID ""; gene_name "LOC115223594"; transcript_id "Covext~FLAMseq_ext~XM_029794244.2"; product "cytochrome b-c1 complex subunit 7, transcript variant X2"; exon_number "5"; model_evidence "Supporting evidence includes similarity to: 9 Proteins, and 100% coverage of the annotated genomic feature by RNAseq alignments, including 20 samples with support for all annotated introns";
NC_043019.1	Covext	exon	13029635	13029801	.	-	.	gene_id "LOC115223594"; db_xref "GeneID:115223594"; gbkey "mRNA"; gene "LOC115223594"; ID ""; gene_name "LOC115223594"; transcript_id "Covext~FLAMseq_ext~XM_029794244.2"; product "cytochrome b-c1 complex subunit 7, transcript variant X2"; exon_number "4"; model_evidence "Supporting evidence includes similarity to: 9 Proteins, and 100% coverage of the annotated genomic feature by RNAseq alignments, including 20 samples with support for all annotated introns";
NC_043019.1	Covext	exon	13033306	13033368	.	-	.	gene_id "LOC115223594"; db_xref "GeneID:115223594"; gbkey "mRNA"; gene "LOC115223594"; ID ""; gene_name "LOC115223594"; transcript_id "Covext~FLAMseq_ext~XM_029794244.2"; product "cytochrome b-c1 complex subunit 7, transcript variant X2"; exon_number "3"; model_evidence "Supporting evidence includes similarity to: 9 Proteins, and 100% coverage of the annotated genomic feature by RNAseq alignments, including 20 samples with support for all annotated introns";
NC_043019.1	Covext	exon	13037358	13037403	.	-	.	gene_id "LOC115223594"; db_xref "GeneID:115223594"; gbkey "mRNA"; gene "LOC115223594"; ID ""; gene_name "LOC115223594"; transcript_id "Covext~FLAMseq_ext~XM_029794244.2"; product "cytochrome b-c1 complex subunit 7, transcript variant X2"; exon_number "2"; model_evidence "Supporting evidence includes similarity to: 9 Proteins, and 100% coverage of the annotated genomic feature by RNAseq alignments, including 20 samples with support for all annotated introns";
NC_043019.1	Covext	exon	13038212	13038217	.	-	.	gene_id "LOC115223594"; db_xref "GeneID:115223594"; gbkey "mRNA"; gene "LOC115223594"; ID ""; gene_name "LOC115223594"; transcript_id "Covext~FLAMseq_ext~XM_029794244.2"; product "cytochrome b-c1 complex subunit 7, transcript variant X2"; exon_number "1"; model_evidence "Supporting evidence includes similarity to: 9 Proteins, and 100% coverage of the annotated genomic feature by RNAseq alignments, including 20 samples with support for all annotated introns";
NC_043019.1	Covext	exon	13025702	13025854	.	-	.	gene_id "LOC115223594"; db_xref "GeneID:115223594"; gbkey "mRNA"; gene "LOC115223594"; ID ""; gene_name "LOC115223594"; transcript_id "Covext~FLAMseq_ext~XM_029794244.2"; product "cytochrome b-c1 complex subunit 7"; exon_number "5"; model_evidence "Supporting evidence includes similarity to: 9 Proteins, and 100% coverage of the annotated genomic feature by RNAseq alignments"; three_prime_ext "8";
NC_043019.1	Covext	exon	13025685	13025854	.	-	.	gene_id "LOC115223594"; db_xref "GeneID:115223594"; gbkey "mRNA"; gene "LOC115223594"; ID ""; gene_name "LOC115223594"; transcript_id "Covext~FLAMseq_ext~XM_029794244.2"; product "cytochrome b-c1 complex subunit 7"; exon_number "5"; model_evidence "Supporting evidence includes similarity to: 9 Proteins, and 100% coverage of the annotated genomic feature by RNAseq alignments"; three_prime_ext "17";
NC_043019.1	Gnomon~FLAMseq	transcript	13025702	13038217	.	-	.	gene_id "LOC115223594"; ID "XM_029794244.2"; gene_name "LOC115223594"; transcript_id "FLAMseq_ext~XM_029794244.2"; three_prime_ext "8";
NC_043019.1	Gnomon~FLAMseq	exon	13025710	13025854	.	-	.	gene_id "LOC115223594"; db_xref "GeneID:115223594"; gbkey "mRNA"; gene "LOC115223594"; ID ""; gene_name "LOC115223594"; transcript_id "FLAMseq_ext~XM_029794244.2"; product "cytochrome b-c1 complex subunit 7, transcript variant X2"; exon_number "5"; model_evidence "Supporting evidence includes similarity to: 9 Proteins, and 100% coverage of the annotated genomic feature by RNAseq alignments, including 20 samples with support for all annotated introns";
NC_043019.1	Gnomon~FLAMseq	exon	13029635	13029801	.	-	.	gene_id "LOC115223594"; db_xref "GeneID:115223594"; gbkey "mRNA"; gene "LOC115223594"; ID ""; gene_name "LOC115223594"; transcript_id "FLAMseq_ext~XM_029794244.2"; product "cytochrome b-c1 complex subunit 7, transcript variant X2"; exon_number "4"; model_evidence "Supporting evidence includes similarity to: 9 Proteins, and 100% coverage of the annotated genomic feature by RNAseq alignments, including 20 samples with support for all annotated introns";
NC_043019.1	Gnomon~FLAMseq	exon	13033306	13033368	.	-	.	gene_id "LOC115223594"; db_xref "GeneID:115223594"; gbkey "mRNA"; gene "LOC115223594"; ID ""; gene_name "LOC115223594"; transcript_id "FLAMseq_ext~XM_029794244.2"; product "cytochrome b-c1 complex subunit 7, transcript variant X2"; exon_number "3"; model_evidence "Supporting evidence includes similarity to: 9 Proteins, and 100% coverage of the annotated genomic feature by RNAseq alignments, including 20 samples with support for all annotated introns";
NC_043019.1	Gnomon~FLAMseq	exon	13037358	13037403	.	-	.	gene_id "LOC115223594"; db_xref "GeneID:115223594"; gbkey "mRNA"; gene "LOC115223594"; ID ""; gene_name "LOC115223594"; transcript_id "FLAMseq_ext~XM_029794244.2"; product "cytochrome b-c1 complex subunit 7, transcript variant X2"; exon_number "2"; model_evidence "Supporting evidence includes similarity to: 9 Proteins, and 100% coverage of the annotated genomic feature by RNAseq alignments, including 20 samples with support for all annotated introns";
NC_043019.1	Gnomon~FLAMseq	exon	13038212	13038217	.	-	.	gene_id "LOC115223594"; db_xref "GeneID:115223594"; gbkey "mRNA"; gene "LOC115223594"; ID ""; gene_name "LOC115223594"; transcript_id "FLAMseq_ext~XM_029794244.2"; product "cytochrome b-c1 complex subunit 7, transcript variant X2"; exon_number "1"; model_evidence "Supporting evidence includes similarity to: 9 Proteins, and 100% coverage of the annotated genomic feature by RNAseq alignments, including 20 samples with support for all annotated introns";
NC_043019.1	Gnomon~FLAMseq	exon	13025702	13025854	.	-	.	gene_id "LOC115223594"; db_xref "GeneID:115223594"; gbkey "mRNA"; gene "LOC115223594"; ID ""; gene_name "LOC115223594"; transcript_id "FLAMseq_ext~XM_029794244.2"; product "cytochrome b-c1 complex subunit 7"; exon_number "5"; model_evidence "Supporting evidence includes similarity to: 9 Proteins, and 100% coverage of the annotated genomic feature by RNAseq alignments"; three_prime_ext "8";
NC_043019.1	PBRI	transcript	13025711	13037415	.	-	.	gene_id "LOC115223594"; ID ""; gene_name "LOC115223594"; transcript_id "G53462.1"; uniq_trans_id "G53462.1";
NC_043019.1	PBRI	exon	13025711	13025854	.	-	.	gene_id "LOC115223594"; ID ""; gene_name "LOC115223594"; transcript_id "G53462.1"; exon_number "4"; uniq_trans_id "G53462.1";
NC_043019.1	PBRI	exon	13029635	13029801	.	-	.	gene_id "LOC115223594"; ID ""; gene_name "LOC115223594"; transcript_id "G53462.1"; exon_number "3"; uniq_trans_id "G53462.1";
NC_043019.1	PBRI	exon	13033306	13033368	.	-	.	gene_id "LOC115223594"; ID ""; gene_name "LOC115223594"; transcript_id "G53462.1"; exon_number "2"; uniq_trans_id "G53462.1";
NC_043019.1	PBRI	exon	13037358	13037415	.	-	.	gene_id "LOC115223594"; ID ""; gene_name "LOC115223594"; transcript_id "G53462.1"; exon_number "1"; uniq_trans_id "G53462.1";
NC_043019.1	Gnomon	transcript	13025710	13038217	.	-	.	gene_id "LOC115223594"; ID "XM_029794244.2"; gene_name "LOC115223594"; transcript_id "XM_029794244.2";
NC_043019.1	Gnomon	CDS	13025780	13025854	.	-	0	gene_id "LOC115223594"; db_xref "GeneID:115223594"; gbkey "CDS"; gene "LOC115223594"; ID ""; gene_name "LOC115223594"; transcript_id "XM_029794244.2"; product "cytochrome b-c1 complex subunit 7 isoform X2"; protein_id "XP_029650104.1"; exon_number "5";
NC_043019.1	Gnomon	CDS	13029635	13029801	.	-	2	gene_id "LOC115223594"; db_xref "GeneID:115223594"; gbkey "CDS"; gene "LOC115223594"; ID ""; gene_name "LOC115223594"; transcript_id "XM_029794244.2"; product "cytochrome b-c1 complex subunit 7 isoform X2"; protein_id "XP_029650104.1"; exon_number "4";
NC_043019.1	Gnomon	CDS	13033306	13033368	.	-	2	gene_id "LOC115223594"; db_xref "GeneID:115223594"; gbkey "CDS"; gene "LOC115223594"; ID ""; gene_name "LOC115223594"; transcript_id "XM_029794244.2"; product "cytochrome b-c1 complex subunit 7 isoform X2"; protein_id "XP_029650104.1"; exon_number "3";
NC_043019.1	Gnomon	CDS	13037358	13037385	.	-	0	gene_id "LOC115223594"; db_xref "GeneID:115223594"; gbkey "CDS"; gene "LOC115223594"; ID ""; gene_name "LOC115223594"; transcript_id "XM_029794244.2"; product "cytochrome b-c1 complex subunit 7 isoform X2"; protein_id "XP_029650104.1"; exon_number "2";
NC_043019.1	Gnomon	exon	13025710	13025854	.	-	.	gene_id "LOC115223594"; db_xref "GeneID:115223594"; gbkey "mRNA"; gene "LOC115223594"; ID ""; gene_name "LOC115223594"; transcript_id "XM_029794244.2"; product "cytochrome b-c1 complex subunit 7, transcript variant X2"; exon_number "5"; model_evidence "Supporting evidence includes similarity to: 9 Proteins, and 100% coverage of the annotated genomic feature by RNAseq alignments, including 20 samples with support for all annotated introns";
NC_043019.1	Gnomon	exon	13029635	13029801	.	-	.	gene_id "LOC115223594"; db_xref "GeneID:115223594"; gbkey "mRNA"; gene "LOC115223594"; ID ""; gene_name "LOC115223594"; transcript_id "XM_029794244.2"; product "cytochrome b-c1 complex subunit 7, transcript variant X2"; exon_number "4"; model_evidence "Supporting evidence includes similarity to: 9 Proteins, and 100% coverage of the annotated genomic feature by RNAseq alignments, including 20 samples with support for all annotated introns";
NC_043019.1	Gnomon	exon	13033306	13033368	.	-	.	gene_id "LOC115223594"; db_xref "GeneID:115223594"; gbkey "mRNA"; gene "LOC115223594"; ID ""; gene_name "LOC115223594"; transcript_id "XM_029794244.2"; product "cytochrome b-c1 complex subunit 7, transcript variant X2"; exon_number "3"; model_evidence "Supporting evidence includes similarity to: 9 Proteins, and 100% coverage of the annotated genomic feature by RNAseq alignments, including 20 samples with support for all annotated introns";
NC_043019.1	Gnomon	exon	13037358	13037403	.	-	.	gene_id "LOC115223594"; db_xref "GeneID:115223594"; gbkey "mRNA"; gene "LOC115223594"; ID ""; gene_name "LOC115223594"; transcript_id "XM_029794244.2"; product "cytochrome b-c1 complex subunit 7, transcript variant X2"; exon_number "2"; model_evidence "Supporting evidence includes similarity to: 9 Proteins, and 100% coverage of the annotated genomic feature by RNAseq alignments, including 20 samples with support for all annotated introns";
NC_043019.1	Gnomon	exon	13038212	13038217	.	-	.	gene_id "LOC115223594"; db_xref "GeneID:115223594"; gbkey "mRNA"; gene "LOC115223594"; ID ""; gene_name "LOC115223594"; transcript_id "XM_029794244.2"; product "cytochrome b-c1 complex subunit 7, transcript variant X2"; exon_number "1"; model_evidence "Supporting evidence includes similarity to: 9 Proteins, and 100% coverage of the annotated genomic feature by RNAseq alignments, including 20 samples with support for all annotated introns";
NC_043019.1	Gnomon	start_codon	13037383	13037385	.	-	0	gene_id "LOC115223594"; db_xref "GeneID:115223594"; gbkey "CDS"; gene "LOC115223594"; ID ""; gene_name "LOC115223594"; transcript_id "XM_029794244.2"; product "cytochrome b-c1 complex subunit 7 isoform X2"; protein_id "XP_029650104.1"; exon_number "2";
NC_043019.1	Gnomon	stop_codon	13025777	13025779	.	-	0	gene_id "LOC115223594"; db_xref "GeneID:115223594"; gbkey "CDS"; gene "LOC115223594"; ID ""; gene_name "LOC115223594"; transcript_id "XM_029794244.2"; product "cytochrome b-c1 complex subunit 7 isoform X2"; protein_id "XP_029650104.1"; exon_number "5";
NC_043019.1	Gnomon	transcript	13025710	13060079	.	-	.	gene_id "LOC115223594"; ID "XM_036512655.1"; gene_name "LOC115223594"; transcript_id "XM_036512655.1";
NC_043019.1	Gnomon	CDS	13025780	13025854	.	-	0	gene_id "LOC115223594"; db_xref "GeneID:115223594"; gbkey "CDS"; gene "LOC115223594"; ID ""; gene_name "LOC115223594"; transcript_id "XM_036512655.1"; product "cytochrome b-c1 complex subunit 7 isoform X1"; protein_id "XP_036368548.1"; exon_number "6";
NC_043019.1	Gnomon	CDS	13029635	13029801	.	-	2	gene_id "LOC115223594"; db_xref "GeneID:115223594"; gbkey "CDS"; gene "LOC115223594"; ID ""; gene_name "LOC115223594"; transcript_id "XM_036512655.1"; product "cytochrome b-c1 complex subunit 7 isoform X1"; protein_id "XP_036368548.1"; exon_number "5";
NC_043019.1	Gnomon	CDS	13033306	13033368	.	-	2	gene_id "LOC115223594"; db_xref "GeneID:115223594"; gbkey "CDS"; gene "LOC115223594"; ID ""; gene_name "LOC115223594"; transcript_id "XM_036512655.1"; product "cytochrome b-c1 complex subunit 7 isoform X1"; protein_id "XP_036368548.1"; exon_number "4";
NC_043019.1	Gnomon	CDS	13037358	13037403	.	-	0	gene_id "LOC115223594"; db_xref "GeneID:115223594"; gbkey "CDS"; gene "LOC115223594"; ID ""; gene_name "LOC115223594"; transcript_id "XM_036512655.1"; product "cytochrome b-c1 complex subunit 7 isoform X1"; protein_id "XP_036368548.1"; exon_number "3";
NC_043019.1	Gnomon	CDS	13049999	13050004	.	-	0	gene_id "LOC115223594"; db_xref "GeneID:115223594"; gbkey "CDS"; gene "LOC115223594"; ID ""; gene_name "LOC115223594"; transcript_id "XM_036512655.1"; product "cytochrome b-c1 complex subunit 7 isoform X1"; protein_id "XP_036368548.1"; exon_number "2";
NC_043019.1	Gnomon	exon	13025710	13025854	.	-	.	gene_id "LOC115223594"; db_xref "GeneID:115223594"; gbkey "mRNA"; gene "LOC115223594"; ID ""; gene_name "LOC115223594"; transcript_id "XM_036512655.1"; product "cytochrome b-c1 complex subunit 7, transcript variant X1"; exon_number "6"; model_evidence "Supporting evidence includes similarity to: 9 Proteins, and 100% coverage of the annotated genomic feature by RNAseq alignments, including 1 sample with support for all annotated introns";
NC_043019.1	Gnomon	exon	13029635	13029801	.	-	.	gene_id "LOC115223594"; db_xref "GeneID:115223594"; gbkey "mRNA"; gene "LOC115223594"; ID ""; gene_name "LOC115223594"; transcript_id "XM_036512655.1"; product "cytochrome b-c1 complex subunit 7, transcript variant X1"; exon_number "5"; model_evidence "Supporting evidence includes similarity to: 9 Proteins, and 100% coverage of the annotated genomic feature by RNAseq alignments, including 1 sample with support for all annotated introns";
NC_043019.1	Gnomon	exon	13033306	13033368	.	-	.	gene_id "LOC115223594"; db_xref "GeneID:115223594"; gbkey "mRNA"; gene "LOC115223594"; ID ""; gene_name "LOC115223594"; transcript_id "XM_036512655.1"; product "cytochrome b-c1 complex subunit 7, transcript variant X1"; exon_number "4"; model_evidence "Supporting evidence includes similarity to: 9 Proteins, and 100% coverage of the annotated genomic feature by RNAseq alignments, including 1 sample with support for all annotated introns";
NC_043019.1	Gnomon	exon	13037358	13037403	.	-	.	gene_id "LOC115223594"; db_xref "GeneID:115223594"; gbkey "mRNA"; gene "LOC115223594"; ID ""; gene_name "LOC115223594"; transcript_id "XM_036512655.1"; product "cytochrome b-c1 complex subunit 7, transcript variant X1"; exon_number "3"; model_evidence "Supporting evidence includes similarity to: 9 Proteins, and 100% coverage of the annotated genomic feature by RNAseq alignments, including 1 sample with support for all annotated introns";
NC_043019.1	Gnomon	exon	13049999	13050005	.	-	.	gene_id "LOC115223594"; db_xref "GeneID:115223594"; gbkey "mRNA"; gene "LOC115223594"; ID ""; gene_name "LOC115223594"; transcript_id "XM_036512655.1"; product "cytochrome b-c1 complex subunit 7, transcript variant X1"; exon_number "2"; model_evidence "Supporting evidence includes similarity to: 9 Proteins, and 100% coverage of the annotated genomic feature by RNAseq alignments, including 1 sample with support for all annotated introns";
NC_043019.1	Gnomon	exon	13060074	13060079	.	-	.	gene_id "LOC115223594"; db_xref "GeneID:115223594"; gbkey "mRNA"; gene "LOC115223594"; ID ""; gene_name "LOC115223594"; transcript_id "XM_036512655.1"; product "cytochrome b-c1 complex subunit 7, transcript variant X1"; exon_number "1"; model_evidence "Supporting evidence includes similarity to: 9 Proteins, and 100% coverage of the annotated genomic feature by RNAseq alignments, including 1 sample with support for all annotated introns";
NC_043019.1	Gnomon	start_codon	13050002	13050004	.	-	0	gene_id "LOC115223594"; db_xref "GeneID:115223594"; gbkey "CDS"; gene "LOC115223594"; ID ""; gene_name "LOC115223594"; transcript_id "XM_036512655.1"; product "cytochrome b-c1 complex subunit 7 isoform X1"; protein_id "XP_036368548.1"; exon_number "2";
NC_043019.1	Gnomon	stop_codon	13025777	13025779	.	-	0	gene_id "LOC115223594"; db_xref "GeneID:115223594"; gbkey "CDS"; gene "LOC115223594"; ID ""; gene_name "LOC115223594"; transcript_id "XM_036512655.1"; product "cytochrome b-c1 complex subunit 7 isoform X1"; protein_id "XP_036368548.1"; exon_number "6";
NC_043019.1	Gnomon	gene	3568558	3582278	.	+	.	gene_id "LOC115223595"; db_xref "GeneID:115223595"; gbkey "Gene"; gene "LOC115223595"; gene_biotype "protein_coding"; ID ""; gene_name "LOC115223595";
NC_043019.1	Gnomon~FLAMseq	transcript	3568558	3582278	.	+	.	gene_id "LOC115223595"; ID "XM_029794245.2"; gene_name "LOC115223595"; transcript_id "FLAMseq_ext~XM_029794245.2"; three_prime_ext "5113";
NC_043019.1	Gnomon~FLAMseq	exon	3568558	3568572	.	+	.	gene_id "LOC115223595"; db_xref "GeneID:115223595"; gbkey "mRNA"; gene "LOC115223595"; ID ""; gene_name "LOC115223595"; transcript_id "FLAMseq_ext~XM_029794245.2"; product "BAG domain-containing protein Samui-like"; exon_number "1"; model_evidence "Supporting evidence includes similarity to: 11 Proteins, and 100% coverage of the annotated genomic feature by RNAseq alignments, including 5 samples with support for all annotated introns";
NC_043019.1	Gnomon~FLAMseq	exon	3575646	3577165	.	+	.	gene_id "LOC115223595"; db_xref "GeneID:115223595"; gbkey "mRNA"; gene "LOC115223595"; ID ""; gene_name "LOC115223595"; transcript_id "FLAMseq_ext~XM_029794245.2"; product "BAG domain-containing protein Samui-like"; exon_number "2"; model_evidence "Supporting evidence includes similarity to: 11 Proteins, and 100% coverage of the annotated genomic feature by RNAseq alignments, including 5 samples with support for all annotated introns";
NC_043019.1	Gnomon~FLAMseq	exon	3575646	3582278	.	+	.	gene_id "LOC115223595"; db_xref "GeneID:115223595"; gbkey "mRNA"; gene "LOC115223595"; ID ""; gene_name "LOC115223595"; transcript_id "FLAMseq_ext~XM_029794245.2"; product ""; exon_number "2"; model_evidence "Supporting evidence includes similarity to: 11 Proteins, and 100% coverage of the annotated genomic feature by RNAseq alignments"; three_prime_ext "5113";
NC_043019.1	Gnomon	transcript	3568558	3577165	.	+	.	gene_id "LOC115223595"; ID "XM_029794245.2"; gene_name "LOC115223595"; transcript_id "XM_029794245.2";
NC_043019.1	Gnomon	CDS	3575691	3576827	.	+	0	gene_id "LOC115223595"; db_xref "GeneID:115223595"; gbkey "CDS"; gene "LOC115223595"; ID ""; gene_name "LOC115223595"; transcript_id "XM_029794245.2"; product "BAG domain-containing protein Samui-like"; protein_id "XP_029650105.1"; exon_number "2";
NC_043019.1	Gnomon	exon	3568558	3568572	.	+	.	gene_id "LOC115223595"; db_xref "GeneID:115223595"; gbkey "mRNA"; gene "LOC115223595"; ID ""; gene_name "LOC115223595"; transcript_id "XM_029794245.2"; product "BAG domain-containing protein Samui-like"; exon_number "1"; model_evidence "Supporting evidence includes similarity to: 11 Proteins, and 100% coverage of the annotated genomic feature by RNAseq alignments, including 5 samples with support for all annotated introns";
NC_043019.1	Gnomon	exon	3575646	3577165	.	+	.	gene_id "LOC115223595"; db_xref "GeneID:115223595"; gbkey "mRNA"; gene "LOC115223595"; ID ""; gene_name "LOC115223595"; transcript_id "XM_029794245.2"; product "BAG domain-containing protein Samui-like"; exon_number "2"; model_evidence "Supporting evidence includes similarity to: 11 Proteins, and 100% coverage of the annotated genomic feature by RNAseq alignments, including 5 samples with support for all annotated introns";
NC_043019.1	Gnomon	start_codon	3575691	3575693	.	+	0	gene_id "LOC115223595"; db_xref "GeneID:115223595"; gbkey "CDS"; gene "LOC115223595"; ID ""; gene_name "LOC115223595"; transcript_id "XM_029794245.2"; product "BAG domain-containing protein Samui-like"; protein_id "XP_029650105.1"; exon_number "2";
NC_043019.1	Gnomon	stop_codon	3576828	3576830	.	+	0	gene_id "LOC115223595"; db_xref "GeneID:115223595"; gbkey "CDS"; gene "LOC115223595"; ID ""; gene_name "LOC115223595"; transcript_id "XM_029794245.2"; product "BAG domain-containing protein Samui-like"; protein_id "XP_029650105.1"; exon_number "2";
NC_043019.1	Gnomon	gene	28149136	28158730	.	+	.	gene_id "LOC115223596"; db_xref "GeneID:115223596"; gbkey "Gene"; gene "LOC115223596"; gene_biotype "protein_coding"; ID ""; gene_name "LOC115223596";
NC_043019.1	Gnomon~FLAMseq	transcript	28149136	28158730	.	+	.	gene_id "LOC115223596"; ID "XM_029794247.2"; gene_name "LOC115223596"; transcript_id "FLAMseq_ext~XM_029794247.2"; three_prime_ext "2543";
NC_043019.1	Gnomon~FLAMseq	exon	28149136	28149266	.	+	.	gene_id "LOC115223596"; db_xref "GeneID:115223596"; gbkey "mRNA"; gene "LOC115223596"; ID ""; gene_name "LOC115223596"; transcript_id "FLAMseq_ext~XM_029794247.2"; product "zinc finger protein 577-like"; exon_number "1"; model_evidence "Supporting evidence includes similarity to: 100% coverage of the annotated genomic feature by RNAseq alignments, including 32 samples with support for all annotated introns";
NC_043019.1	Gnomon~FLAMseq	exon	28153850	28156187	.	+	.	gene_id "LOC115223596"; db_xref "GeneID:115223596"; gbkey "mRNA"; gene "LOC115223596"; ID ""; gene_name "LOC115223596"; transcript_id "FLAMseq_ext~XM_029794247.2"; product "zinc finger protein 577-like"; exon_number "2"; model_evidence "Supporting evidence includes similarity to: 100% coverage of the annotated genomic feature by RNAseq alignments, including 32 samples with support for all annotated introns";
NC_043019.1	Gnomon~FLAMseq	exon	28153850	28158730	.	+	.	gene_id "LOC115223596"; db_xref "GeneID:115223596"; gbkey "mRNA"; gene "LOC115223596"; ID ""; gene_name "LOC115223596"; transcript_id "FLAMseq_ext~XM_029794247.2"; product ""; exon_number "2"; model_evidence "Supporting evidence includes similarity to: 100% coverage of the annotated genomic feature by RNAseq alignments"; three_prime_ext "2543";
NC_043019.1	Gnomon	transcript	28149136	28156187	.	+	.	gene_id "LOC115223596"; ID "XM_029794247.2"; gene_name "LOC115223596"; transcript_id "XM_029794247.2";
NC_043019.1	Gnomon	CDS	28154105	28154851	.	+	0	gene_id "LOC115223596"; db_xref "GeneID:115223596"; gbkey "CDS"; gene "LOC115223596"; ID ""; gene_name "LOC115223596"; transcript_id "XM_029794247.2"; product "zinc finger protein 577-like"; protein_id "XP_029650107.1"; exon_number "2";
NC_043019.1	Gnomon	exon	28149136	28149266	.	+	.	gene_id "LOC115223596"; db_xref "GeneID:115223596"; gbkey "mRNA"; gene "LOC115223596"; ID ""; gene_name "LOC115223596"; transcript_id "XM_029794247.2"; product "zinc finger protein 577-like"; exon_number "1"; model_evidence "Supporting evidence includes similarity to: 100% coverage of the annotated genomic feature by RNAseq alignments, including 32 samples with support for all annotated introns";
NC_043019.1	Gnomon	exon	28153850	28156187	.	+	.	gene_id "LOC115223596"; db_xref "GeneID:115223596"; gbkey "mRNA"; gene "LOC115223596"; ID ""; gene_name "LOC115223596"; transcript_id "XM_029794247.2"; product "zinc finger protein 577-like"; exon_number "2"; model_evidence "Supporting evidence includes similarity to: 100% coverage of the annotated genomic feature by RNAseq alignments, including 32 samples with support for all annotated introns";
NC_043019.1	Gnomon	start_codon	28154105	28154107	.	+	0	gene_id "LOC115223596"; db_xref "GeneID:115223596"; gbkey "CDS"; gene "LOC115223596"; ID ""; gene_name "LOC115223596"; transcript_id "XM_029794247.2"; product "zinc finger protein 577-like"; protein_id "XP_029650107.1"; exon_number "2";
NC_043019.1	Gnomon	stop_codon	28154852	28154854	.	+	0	gene_id "LOC115223596"; db_xref "GeneID:115223596"; gbkey "CDS"; gene "LOC115223596"; ID ""; gene_name "LOC115223596"; transcript_id "XM_029794247.2"; product "zinc finger protein 577-like"; protein_id "XP_029650107.1"; exon_number "2";
NC_043019.1	Gnomon	gene	27118874	27136537	.	+	.	gene_id "LOC115223597"; db_xref "GeneID:115223597"; gbkey "Gene"; gene "LOC115223597"; gene_biotype "protein_coding"; ID ""; gene_name "LOC115223597";
NC_043019.1	Gnomon~Covext	transcript	27118897	27136537	.	+	.	gene_id "LOC115223597"; ID "XM_029794248.2"; gene_name "LOC115223597"; transcript_id "Covext~XM_029794248.2";
NC_043019.1	Covext	exon	27118897	27119052	.	+	.	gene_id "LOC115223597"; db_xref "GeneID:115223597"; gbkey "mRNA"; gene "LOC115223597"; ID ""; gene_name "LOC115223597"; transcript_id "Covext~XM_029794248.2"; product "receptor-binding cancer antigen expressed on SiSo cells, transcript variant X2"; exon_number "1"; model_evidence "Supporting evidence includes similarity to: 2 Proteins, and 100% coverage of the annotated genomic feature by RNAseq alignments, including 36 samples with support for all annotated introns";
NC_043019.1	Covext	exon	27126103	27126277	.	+	.	gene_id "LOC115223597"; db_xref "GeneID:115223597"; gbkey "mRNA"; gene "LOC115223597"; ID ""; gene_name "LOC115223597"; transcript_id "Covext~XM_029794248.2"; product "receptor-binding cancer antigen expressed on SiSo cells, transcript variant X2"; exon_number "2"; model_evidence "Supporting evidence includes similarity to: 2 Proteins, and 100% coverage of the annotated genomic feature by RNAseq alignments, including 36 samples with support for all annotated introns";
NC_043019.1	Covext	exon	27127410	27127556	.	+	.	gene_id "LOC115223597"; db_xref "GeneID:115223597"; gbkey "mRNA"; gene "LOC115223597"; ID ""; gene_name "LOC115223597"; transcript_id "Covext~XM_029794248.2"; product "receptor-binding cancer antigen expressed on SiSo cells, transcript variant X2"; exon_number "3"; model_evidence "Supporting evidence includes similarity to: 2 Proteins, and 100% coverage of the annotated genomic feature by RNAseq alignments, including 36 samples with support for all annotated introns";
NC_043019.1	Covext	exon	27131071	27131151	.	+	.	gene_id "LOC115223597"; db_xref "GeneID:115223597"; gbkey "mRNA"; gene "LOC115223597"; ID ""; gene_name "LOC115223597"; transcript_id "Covext~XM_029794248.2"; product "receptor-binding cancer antigen expressed on SiSo cells, transcript variant X2"; exon_number "4"; model_evidence "Supporting evidence includes similarity to: 2 Proteins, and 100% coverage of the annotated genomic feature by RNAseq alignments, including 36 samples with support for all annotated introns";
NC_043019.1	Covext	exon	27134171	27136385	.	+	.	gene_id "LOC115223597"; db_xref "GeneID:115223597"; gbkey "mRNA"; gene "LOC115223597"; ID ""; gene_name "LOC115223597"; transcript_id "Covext~XM_029794248.2"; product "receptor-binding cancer antigen expressed on SiSo cells, transcript variant X2"; exon_number "5"; model_evidence "Supporting evidence includes similarity to: 2 Proteins, and 100% coverage of the annotated genomic feature by RNAseq alignments, including 36 samples with support for all annotated introns";
NC_043019.1	Covext	exon	27134171	27136537	.	+	.	gene_id "LOC115223597"; db_xref "GeneID:115223597"; gbkey "mRNA"; gene "LOC115223597"; ID ""; gene_name "LOC115223597"; transcript_id "Covext~XM_029794248.2"; product "receptor-binding cancer antigen expressed on SiSo cells, transcript variant X2"; exon_number "5"; model_evidence "Supporting evidence includes similarity to: 2 Proteins, and 100% coverage of the annotated genomic feature by RNAseq alignments, including 36 samples with support for all annotated introns"; three_prime_ext "152";
NC_043019.1	Gnomon	transcript	27118897	27136385	.	+	.	gene_id "LOC115223597"; ID "XM_029794248.2"; gene_name "LOC115223597"; transcript_id "XM_029794248.2";
NC_043019.1	Gnomon	CDS	27126104	27126277	.	+	0	gene_id "LOC115223597"; db_xref "GeneID:115223597"; gbkey "CDS"; gene "LOC115223597"; ID ""; gene_name "LOC115223597"; transcript_id "XM_029794248.2"; product "receptor-binding cancer antigen expressed on SiSo cells"; protein_id "XP_029650108.1"; exon_number "2";
NC_043019.1	Gnomon	CDS	27127410	27127556	.	+	0	gene_id "LOC115223597"; db_xref "GeneID:115223597"; gbkey "CDS"; gene "LOC115223597"; ID ""; gene_name "LOC115223597"; transcript_id "XM_029794248.2"; product "receptor-binding cancer antigen expressed on SiSo cells"; protein_id "XP_029650108.1"; exon_number "3";
NC_043019.1	Gnomon	CDS	27131071	27131151	.	+	0	gene_id "LOC115223597"; db_xref "GeneID:115223597"; gbkey "CDS"; gene "LOC115223597"; ID ""; gene_name "LOC115223597"; transcript_id "XM_029794248.2"; product "receptor-binding cancer antigen expressed on SiSo cells"; protein_id "XP_029650108.1"; exon_number "4";
NC_043019.1	Gnomon	CDS	27134171	27134380	.	+	0	gene_id "LOC115223597"; db_xref "GeneID:115223597"; gbkey "CDS"; gene "LOC115223597"; ID ""; gene_name "LOC115223597"; transcript_id "XM_029794248.2"; product "receptor-binding cancer antigen expressed on SiSo cells"; protein_id "XP_029650108.1"; exon_number "5";
NC_043019.1	Gnomon	exon	27118897	27119052	.	+	.	gene_id "LOC115223597"; db_xref "GeneID:115223597"; gbkey "mRNA"; gene "LOC115223597"; ID ""; gene_name "LOC115223597"; transcript_id "XM_029794248.2"; product "receptor-binding cancer antigen expressed on SiSo cells, transcript variant X2"; exon_number "1"; model_evidence "Supporting evidence includes similarity to: 2 Proteins, and 100% coverage of the annotated genomic feature by RNAseq alignments, including 36 samples with support for all annotated introns";
NC_043019.1	Gnomon	exon	27126103	27126277	.	+	.	gene_id "LOC115223597"; db_xref "GeneID:115223597"; gbkey "mRNA"; gene "LOC115223597"; ID ""; gene_name "LOC115223597"; transcript_id "XM_029794248.2"; product "receptor-binding cancer antigen expressed on SiSo cells, transcript variant X2"; exon_number "2"; model_evidence "Supporting evidence includes similarity to: 2 Proteins, and 100% coverage of the annotated genomic feature by RNAseq alignments, including 36 samples with support for all annotated introns";
NC_043019.1	Gnomon	exon	27127410	27127556	.	+	.	gene_id "LOC115223597"; db_xref "GeneID:115223597"; gbkey "mRNA"; gene "LOC115223597"; ID ""; gene_name "LOC115223597"; transcript_id "XM_029794248.2"; product "receptor-binding cancer antigen expressed on SiSo cells, transcript variant X2"; exon_number "3"; model_evidence "Supporting evidence includes similarity to: 2 Proteins, and 100% coverage of the annotated genomic feature by RNAseq alignments, including 36 samples with support for all annotated introns";
NC_043019.1	Gnomon	exon	27131071	27131151	.	+	.	gene_id "LOC115223597"; db_xref "GeneID:115223597"; gbkey "mRNA"; gene "LOC115223597"; ID ""; gene_name "LOC115223597"; transcript_id "XM_029794248.2"; product "receptor-binding cancer antigen expressed on SiSo cells, transcript variant X2"; exon_number "4"; model_evidence "Supporting evidence includes similarity to: 2 Proteins, and 100% coverage of the annotated genomic feature by RNAseq alignments, including 36 samples with support for all annotated introns";
NC_043019.1	Gnomon	exon	27134171	27136385	.	+	.	gene_id "LOC115223597"; db_xref "GeneID:115223597"; gbkey "mRNA"; gene "LOC115223597"; ID ""; gene_name "LOC115223597"; transcript_id "XM_029794248.2"; product "receptor-binding cancer antigen expressed on SiSo cells, transcript variant X2"; exon_number "5"; model_evidence "Supporting evidence includes similarity to: 2 Proteins, and 100% coverage of the annotated genomic feature by RNAseq alignments, including 36 samples with support for all annotated introns";
NC_043019.1	Gnomon	start_codon	27126104	27126106	.	+	0	gene_id "LOC115223597"; db_xref "GeneID:115223597"; gbkey "CDS"; gene "LOC115223597"; ID ""; gene_name "LOC115223597"; transcript_id "XM_029794248.2"; product "receptor-binding cancer antigen expressed on SiSo cells"; protein_id "XP_029650108.1"; exon_number "2";
NC_043019.1	Gnomon	stop_codon	27134381	27134383	.	+	0	gene_id "LOC115223597"; db_xref "GeneID:115223597"; gbkey "CDS"; gene "LOC115223597"; ID ""; gene_name "LOC115223597"; transcript_id "XM_029794248.2"; product "receptor-binding cancer antigen expressed on SiSo cells"; protein_id "XP_029650108.1"; exon_number "5";
NC_043019.1	Gnomon	transcript	27118874	27136385	.	+	.	gene_id "LOC115223597"; ID "XM_029794249.2"; gene_name "LOC115223597"; transcript_id "XM_029794249.2";
NC_043019.1	Gnomon	CDS	27126104	27126277	.	+	0	gene_id "LOC115223597"; db_xref "GeneID:115223597"; gbkey "CDS"; gene "LOC115223597"; ID ""; gene_name "LOC115223597"; transcript_id "XM_029794249.2"; product "receptor-binding cancer antigen expressed on SiSo cells"; protein_id "XP_029650109.1"; exon_number "2";
NC_043019.1	Gnomon	CDS	27127410	27127556	.	+	0	gene_id "LOC115223597"; db_xref "GeneID:115223597"; gbkey "CDS"; gene "LOC115223597"; ID ""; gene_name "LOC115223597"; transcript_id "XM_029794249.2"; product "receptor-binding cancer antigen expressed on SiSo cells"; protein_id "XP_029650109.1"; exon_number "3";
NC_043019.1	Gnomon	CDS	27131071	27131151	.	+	0	gene_id "LOC115223597"; db_xref "GeneID:115223597"; gbkey "CDS"; gene "LOC115223597"; ID ""; gene_name "LOC115223597"; transcript_id "XM_029794249.2"; product "receptor-binding cancer antigen expressed on SiSo cells"; protein_id "XP_029650109.1"; exon_number "4";
NC_043019.1	Gnomon	CDS	27134171	27134380	.	+	0	gene_id "LOC115223597"; db_xref "GeneID:115223597"; gbkey "CDS"; gene "LOC115223597"; ID ""; gene_name "LOC115223597"; transcript_id "XM_029794249.2"; product "receptor-binding cancer antigen expressed on SiSo cells"; protein_id "XP_029650109.1"; exon_number "5";
NC_043019.1	Gnomon	exon	27118874	27118999	.	+	.	gene_id "LOC115223597"; db_xref "GeneID:115223597"; gbkey "mRNA"; gene "LOC115223597"; ID ""; gene_name "LOC115223597"; transcript_id "XM_029794249.2"; product "receptor-binding cancer antigen expressed on SiSo cells, transcript variant X1"; exon_number "1"; model_evidence "Supporting evidence includes similarity to: 2 Proteins, and 100% coverage of the annotated genomic feature by RNAseq alignments, including 45 samples with support for all annotated introns";
NC_043019.1	Gnomon	exon	27126103	27126277	.	+	.	gene_id "LOC115223597"; db_xref "GeneID:115223597"; gbkey "mRNA"; gene "LOC115223597"; ID ""; gene_name "LOC115223597"; transcript_id "XM_029794249.2"; product "receptor-binding cancer antigen expressed on SiSo cells, transcript variant X1"; exon_number "2"; model_evidence "Supporting evidence includes similarity to: 2 Proteins, and 100% coverage of the annotated genomic feature by RNAseq alignments, including 45 samples with support for all annotated introns";
NC_043019.1	Gnomon	exon	27127410	27127556	.	+	.	gene_id "LOC115223597"; db_xref "GeneID:115223597"; gbkey "mRNA"; gene "LOC115223597"; ID ""; gene_name "LOC115223597"; transcript_id "XM_029794249.2"; product "receptor-binding cancer antigen expressed on SiSo cells, transcript variant X1"; exon_number "3"; model_evidence "Supporting evidence includes similarity to: 2 Proteins, and 100% coverage of the annotated genomic feature by RNAseq alignments, including 45 samples with support for all annotated introns";
NC_043019.1	Gnomon	exon	27131071	27131151	.	+	.	gene_id "LOC115223597"; db_xref "GeneID:115223597"; gbkey "mRNA"; gene "LOC115223597"; ID ""; gene_name "LOC115223597"; transcript_id "XM_029794249.2"; product "receptor-binding cancer antigen expressed on SiSo cells, transcript variant X1"; exon_number "4"; model_evidence "Supporting evidence includes similarity to: 2 Proteins, and 100% coverage of the annotated genomic feature by RNAseq alignments, including 45 samples with support for all annotated introns";
NC_043019.1	Gnomon	exon	27134171	27136385	.	+	.	gene_id "LOC115223597"; db_xref "GeneID:115223597"; gbkey "mRNA"; gene "LOC115223597"; ID ""; gene_name "LOC115223597"; transcript_id "XM_029794249.2"; product "receptor-binding cancer antigen expressed on SiSo cells, transcript variant X1"; exon_number "5"; model_evidence "Supporting evidence includes similarity to: 2 Proteins, and 100% coverage of the annotated genomic feature by RNAseq alignments, including 45 samples with support for all annotated introns";
NC_043019.1	Gnomon	start_codon	27126104	27126106	.	+	0	gene_id "LOC115223597"; db_xref "GeneID:115223597"; gbkey "CDS"; gene "LOC115223597"; ID ""; gene_name "LOC115223597"; transcript_id "XM_029794249.2"; product "receptor-binding cancer antigen expressed on SiSo cells"; protein_id "XP_029650109.1"; exon_number "2";
NC_043019.1	Gnomon	stop_codon	27134381	27134383	.	+	0	gene_id "LOC115223597"; db_xref "GeneID:115223597"; gbkey "CDS"; gene "LOC115223597"; ID ""; gene_name "LOC115223597"; transcript_id "XM_029794249.2"; product "receptor-binding cancer antigen expressed on SiSo cells"; protein_id "XP_029650109.1"; exon_number "5";
NC_043019.1	Gnomon	gene	13037598	13125998	.	+	.	gene_id "LOC115223598"; db_xref "GeneID:115223598"; gbkey "Gene"; gene "LOC115223598"; gene_biotype "protein_coding"; ID ""; gene_name "LOC115223598";
NC_043019.1	Gnomon~FLAMseq	transcript	13037598	13125998	.	+	.	gene_id "LOC115223598"; ID "XM_029794250.2"; gene_name "LOC115223598"; transcript_id "FLAMseq_ext~XM_029794250.2"; three_prime_ext "43607";
NC_043019.1	Gnomon~FLAMseq	exon	13037598	13037735	.	+	.	gene_id "LOC115223598"; db_xref "GeneID:115223598"; gbkey "mRNA"; gene "LOC115223598"; ID ""; gene_name "LOC115223598"; transcript_id "FLAMseq_ext~XM_029794250.2"; product "HCLS1-binding protein 3"; exon_number "1"; model_evidence "Supporting evidence includes similarity to: 3 Proteins, and 100% coverage of the annotated genomic feature by RNAseq alignments, including 41 samples with support for all annotated introns";
NC_043019.1	Gnomon~FLAMseq	exon	13063202	13063364	.	+	.	gene_id "LOC115223598"; db_xref "GeneID:115223598"; gbkey "mRNA"; gene "LOC115223598"; ID ""; gene_name "LOC115223598"; transcript_id "FLAMseq_ext~XM_029794250.2"; product "HCLS1-binding protein 3"; exon_number "2"; model_evidence "Supporting evidence includes similarity to: 3 Proteins, and 100% coverage of the annotated genomic feature by RNAseq alignments, including 41 samples with support for all annotated introns";
NC_043019.1	Gnomon~FLAMseq	exon	13069889	13070096	.	+	.	gene_id "LOC115223598"; db_xref "GeneID:115223598"; gbkey "mRNA"; gene "LOC115223598"; ID ""; gene_name "LOC115223598"; transcript_id "FLAMseq_ext~XM_029794250.2"; product "HCLS1-binding protein 3"; exon_number "3"; model_evidence "Supporting evidence includes similarity to: 3 Proteins, and 100% coverage of the annotated genomic feature by RNAseq alignments, including 41 samples with support for all annotated introns";
NC_043019.1	Gnomon~FLAMseq	exon	13071776	13071884	.	+	.	gene_id "LOC115223598"; db_xref "GeneID:115223598"; gbkey "mRNA"; gene "LOC115223598"; ID ""; gene_name "LOC115223598"; transcript_id "FLAMseq_ext~XM_029794250.2"; product "HCLS1-binding protein 3"; exon_number "4"; model_evidence "Supporting evidence includes similarity to: 3 Proteins, and 100% coverage of the annotated genomic feature by RNAseq alignments, including 41 samples with support for all annotated introns";
NC_043019.1	Gnomon~FLAMseq	exon	13075896	13076020	.	+	.	gene_id "LOC115223598"; db_xref "GeneID:115223598"; gbkey "mRNA"; gene "LOC115223598"; ID ""; gene_name "LOC115223598"; transcript_id "FLAMseq_ext~XM_029794250.2"; product "HCLS1-binding protein 3"; exon_number "5"; model_evidence "Supporting evidence includes similarity to: 3 Proteins, and 100% coverage of the annotated genomic feature by RNAseq alignments, including 41 samples with support for all annotated introns";
NC_043019.1	Gnomon~FLAMseq	exon	13078909	13079041	.	+	.	gene_id "LOC115223598"; db_xref "GeneID:115223598"; gbkey "mRNA"; gene "LOC115223598"; ID ""; gene_name "LOC115223598"; transcript_id "FLAMseq_ext~XM_029794250.2"; product "HCLS1-binding protein 3"; exon_number "6"; model_evidence "Supporting evidence includes similarity to: 3 Proteins, and 100% coverage of the annotated genomic feature by RNAseq alignments, including 41 samples with support for all annotated introns";
NC_043019.1	Gnomon~FLAMseq	exon	13081053	13082391	.	+	.	gene_id "LOC115223598"; db_xref "GeneID:115223598"; gbkey "mRNA"; gene "LOC115223598"; ID ""; gene_name "LOC115223598"; transcript_id "FLAMseq_ext~XM_029794250.2"; product "HCLS1-binding protein 3"; exon_number "7"; model_evidence "Supporting evidence includes similarity to: 3 Proteins, and 100% coverage of the annotated genomic feature by RNAseq alignments, including 41 samples with support for all annotated introns";
NC_043019.1	Gnomon~FLAMseq	exon	13081053	13125998	.	+	.	gene_id "LOC115223598"; db_xref "GeneID:115223598"; gbkey "mRNA"; gene "LOC115223598"; ID ""; gene_name "LOC115223598"; transcript_id "FLAMseq_ext~XM_029794250.2"; product ""; exon_number "7"; model_evidence "Supporting evidence includes similarity to: 3 Proteins, and 100% coverage of the annotated genomic feature by RNAseq alignments"; three_prime_ext "43607";
NC_043019.1	Gnomon	transcript	13037598	13082391	.	+	.	gene_id "LOC115223598"; ID "XM_029794250.2"; gene_name "LOC115223598"; transcript_id "XM_029794250.2";
NC_043019.1	Gnomon	CDS	13037710	13037735	.	+	0	gene_id "LOC115223598"; db_xref "GeneID:115223598"; gbkey "CDS"; gene "LOC115223598"; ID ""; gene_name "LOC115223598"; transcript_id "XM_029794250.2"; product "HCLS1-binding protein 3"; protein_id "XP_029650110.1"; exon_number "1";
NC_043019.1	Gnomon	CDS	13063202	13063364	.	+	1	gene_id "LOC115223598"; db_xref "GeneID:115223598"; gbkey "CDS"; gene "LOC115223598"; ID ""; gene_name "LOC115223598"; transcript_id "XM_029794250.2"; product "HCLS1-binding protein 3"; protein_id "XP_029650110.1"; exon_number "2";
NC_043019.1	Gnomon	CDS	13069889	13070096	.	+	0	gene_id "LOC115223598"; db_xref "GeneID:115223598"; gbkey "CDS"; gene "LOC115223598"; ID ""; gene_name "LOC115223598"; transcript_id "XM_029794250.2"; product "HCLS1-binding protein 3"; protein_id "XP_029650110.1"; exon_number "3";
NC_043019.1	Gnomon	CDS	13071776	13071884	.	+	2	gene_id "LOC115223598"; db_xref "GeneID:115223598"; gbkey "CDS"; gene "LOC115223598"; ID ""; gene_name "LOC115223598"; transcript_id "XM_029794250.2"; product "HCLS1-binding protein 3"; protein_id "XP_029650110.1"; exon_number "4";
NC_043019.1	Gnomon	CDS	13075896	13076020	.	+	1	gene_id "LOC115223598"; db_xref "GeneID:115223598"; gbkey "CDS"; gene "LOC115223598"; ID ""; gene_name "LOC115223598"; transcript_id "XM_029794250.2"; product "HCLS1-binding protein 3"; protein_id "XP_029650110.1"; exon_number "5";
NC_043019.1	Gnomon	CDS	13078909	13079041	.	+	2	gene_id "LOC115223598"; db_xref "GeneID:115223598"; gbkey "CDS"; gene "LOC115223598"; ID ""; gene_name "LOC115223598"; transcript_id "XM_029794250.2"; product "HCLS1-binding protein 3"; protein_id "XP_029650110.1"; exon_number "6";
NC_043019.1	Gnomon	CDS	13081053	13081257	.	+	1	gene_id "LOC115223598"; db_xref "GeneID:115223598"; gbkey "CDS"; gene "LOC115223598"; ID ""; gene_name "LOC115223598"; transcript_id "XM_029794250.2"; product "HCLS1-binding protein 3"; protein_id "XP_029650110.1"; exon_number "7";
NC_043019.1	Gnomon	exon	13037598	13037735	.	+	.	gene_id "LOC115223598"; db_xref "GeneID:115223598"; gbkey "mRNA"; gene "LOC115223598"; ID ""; gene_name "LOC115223598"; transcript_id "XM_029794250.2"; product "HCLS1-binding protein 3"; exon_number "1"; model_evidence "Supporting evidence includes similarity to: 3 Proteins, and 100% coverage of the annotated genomic feature by RNAseq alignments, including 41 samples with support for all annotated introns";
NC_043019.1	Gnomon	exon	13063202	13063364	.	+	.	gene_id "LOC115223598"; db_xref "GeneID:115223598"; gbkey "mRNA"; gene "LOC115223598"; ID ""; gene_name "LOC115223598"; transcript_id "XM_029794250.2"; product "HCLS1-binding protein 3"; exon_number "2"; model_evidence "Supporting evidence includes similarity to: 3 Proteins, and 100% coverage of the annotated genomic feature by RNAseq alignments, including 41 samples with support for all annotated introns";
NC_043019.1	Gnomon	exon	13069889	13070096	.	+	.	gene_id "LOC115223598"; db_xref "GeneID:115223598"; gbkey "mRNA"; gene "LOC115223598"; ID ""; gene_name "LOC115223598"; transcript_id "XM_029794250.2"; product "HCLS1-binding protein 3"; exon_number "3"; model_evidence "Supporting evidence includes similarity to: 3 Proteins, and 100% coverage of the annotated genomic feature by RNAseq alignments, including 41 samples with support for all annotated introns";
NC_043019.1	Gnomon	exon	13071776	13071884	.	+	.	gene_id "LOC115223598"; db_xref "GeneID:115223598"; gbkey "mRNA"; gene "LOC115223598"; ID ""; gene_name "LOC115223598"; transcript_id "XM_029794250.2"; product "HCLS1-binding protein 3"; exon_number "4"; model_evidence "Supporting evidence includes similarity to: 3 Proteins, and 100% coverage of the annotated genomic feature by RNAseq alignments, including 41 samples with support for all annotated introns";
NC_043019.1	Gnomon	exon	13075896	13076020	.	+	.	gene_id "LOC115223598"; db_xref "GeneID:115223598"; gbkey "mRNA"; gene "LOC115223598"; ID ""; gene_name "LOC115223598"; transcript_id "XM_029794250.2"; product "HCLS1-binding protein 3"; exon_number "5"; model_evidence "Supporting evidence includes similarity to: 3 Proteins, and 100% coverage of the annotated genomic feature by RNAseq alignments, including 41 samples with support for all annotated introns";
NC_043019.1	Gnomon	exon	13078909	13079041	.	+	.	gene_id "LOC115223598"; db_xref "GeneID:115223598"; gbkey "mRNA"; gene "LOC115223598"; ID ""; gene_name "LOC115223598"; transcript_id "XM_029794250.2"; product "HCLS1-binding protein 3"; exon_number "6"; model_evidence "Supporting evidence includes similarity to: 3 Proteins, and 100% coverage of the annotated genomic feature by RNAseq alignments, including 41 samples with support for all annotated introns";
NC_043019.1	Gnomon	exon	13081053	13082391	.	+	.	gene_id "LOC115223598"; db_xref "GeneID:115223598"; gbkey "mRNA"; gene "LOC115223598"; ID ""; gene_name "LOC115223598"; transcript_id "XM_029794250.2"; product "HCLS1-binding protein 3"; exon_number "7"; model_evidence "Supporting evidence includes similarity to: 3 Proteins, and 100% coverage of the annotated genomic feature by RNAseq alignments, including 41 samples with support for all annotated introns";
NC_043019.1	Gnomon	start_codon	13037710	13037712	.	+	0	gene_id "LOC115223598"; db_xref "GeneID:115223598"; gbkey "CDS"; gene "LOC115223598"; ID ""; gene_name "LOC115223598"; transcript_id "XM_029794250.2"; product "HCLS1-binding protein 3"; protein_id "XP_029650110.1"; exon_number "1";
NC_043019.1	Gnomon	stop_codon	13081258	13081260	.	+	0	gene_id "LOC115223598"; db_xref "GeneID:115223598"; gbkey "CDS"; gene "LOC115223598"; ID ""; gene_name "LOC115223598"; transcript_id "XM_029794250.2"; product "HCLS1-binding protein 3"; protein_id "XP_029650110.1"; exon_number "7";
NC_043019.1	Gnomon	gene	26832556	26905194	.	-	.	gene_id "LOC115223599"; db_xref "GeneID:115223599"; gbkey "Gene"; gene "LOC115223599"; gene_biotype "protein_coding"; ID ""; gene_name "LOC115223599";
NC_043019.1	Gnomon~Covext	transcript	26832556	26905194	.	-	.	gene_id "LOC115223599"; ID "XM_036512466.1"; gene_name "LOC115223599"; transcript_id "Covext~XM_036512466.1";
NC_043019.1	Covext	exon	26832574	26832739	.	-	.	gene_id "LOC115223599"; db_xref "GeneID:115223599"; gbkey "mRNA"; gene "LOC115223599"; ID ""; gene_name "LOC115223599"; transcript_id "Covext~XM_036512466.1"; product "GTP-binding protein 1, transcript variant X4"; exon_number "12"; model_evidence "Supporting evidence includes similarity to: 23 Proteins, and 100% coverage of the annotated genomic feature by RNAseq alignments";
NC_043019.1	Covext	exon	26837500	26838166	.	-	.	gene_id "LOC115223599"; db_xref "GeneID:115223599"; gbkey "mRNA"; gene "LOC115223599"; ID ""; gene_name "LOC115223599"; transcript_id "Covext~XM_036512466.1"; product "GTP-binding protein 1, transcript variant X4"; exon_number "11"; model_evidence "Supporting evidence includes similarity to: 23 Proteins, and 100% coverage of the annotated genomic feature by RNAseq alignments";
NC_043019.1	Covext	exon	26840016	26840151	.	-	.	gene_id "LOC115223599"; db_xref "GeneID:115223599"; gbkey "mRNA"; gene "LOC115223599"; ID ""; gene_name "LOC115223599"; transcript_id "Covext~XM_036512466.1"; product "GTP-binding protein 1, transcript variant X4"; exon_number "10"; model_evidence "Supporting evidence includes similarity to: 23 Proteins, and 100% coverage of the annotated genomic feature by RNAseq alignments";
NC_043019.1	Covext	exon	26841496	26841678	.	-	.	gene_id "LOC115223599"; db_xref "GeneID:115223599"; gbkey "mRNA"; gene "LOC115223599"; ID ""; gene_name "LOC115223599"; transcript_id "Covext~XM_036512466.1"; product "GTP-binding protein 1, transcript variant X4"; exon_number "9"; model_evidence "Supporting evidence includes similarity to: 23 Proteins, and 100% coverage of the annotated genomic feature by RNAseq alignments";
NC_043019.1	Covext	exon	26842333	26842477	.	-	.	gene_id "LOC115223599"; db_xref "GeneID:115223599"; gbkey "mRNA"; gene "LOC115223599"; ID ""; gene_name "LOC115223599"; transcript_id "Covext~XM_036512466.1"; product "GTP-binding protein 1, transcript variant X4"; exon_number "8"; model_evidence "Supporting evidence includes similarity to: 23 Proteins, and 100% coverage of the annotated genomic feature by RNAseq alignments";
NC_043019.1	Covext	exon	26848072	26848310	.	-	.	gene_id "LOC115223599"; db_xref "GeneID:115223599"; gbkey "mRNA"; gene "LOC115223599"; ID ""; gene_name "LOC115223599"; transcript_id "Covext~XM_036512466.1"; product "GTP-binding protein 1, transcript variant X4"; exon_number "7"; model_evidence "Supporting evidence includes similarity to: 23 Proteins, and 100% coverage of the annotated genomic feature by RNAseq alignments";
NC_043019.1	Covext	exon	26850191	26850286	.	-	.	gene_id "LOC115223599"; db_xref "GeneID:115223599"; gbkey "mRNA"; gene "LOC115223599"; ID ""; gene_name "LOC115223599"; transcript_id "Covext~XM_036512466.1"; product "GTP-binding protein 1, transcript variant X4"; exon_number "6"; model_evidence "Supporting evidence includes similarity to: 23 Proteins, and 100% coverage of the annotated genomic feature by RNAseq alignments";
NC_043019.1	Covext	exon	26852433	26852679	.	-	.	gene_id "LOC115223599"; db_xref "GeneID:115223599"; gbkey "mRNA"; gene "LOC115223599"; ID ""; gene_name "LOC115223599"; transcript_id "Covext~XM_036512466.1"; product "GTP-binding protein 1, transcript variant X4"; exon_number "5"; model_evidence "Supporting evidence includes similarity to: 23 Proteins, and 100% coverage of the annotated genomic feature by RNAseq alignments";
NC_043019.1	Covext	exon	26856177	26856357	.	-	.	gene_id "LOC115223599"; db_xref "GeneID:115223599"; gbkey "mRNA"; gene "LOC115223599"; ID ""; gene_name "LOC115223599"; transcript_id "Covext~XM_036512466.1"; product "GTP-binding protein 1, transcript variant X4"; exon_number "4"; model_evidence "Supporting evidence includes similarity to: 23 Proteins, and 100% coverage of the annotated genomic feature by RNAseq alignments";
NC_043019.1	Covext	exon	26858424	26858532	.	-	.	gene_id "LOC115223599"; db_xref "GeneID:115223599"; gbkey "mRNA"; gene "LOC115223599"; ID ""; gene_name "LOC115223599"; transcript_id "Covext~XM_036512466.1"; product "GTP-binding protein 1, transcript variant X4"; exon_number "3"; model_evidence "Supporting evidence includes similarity to: 23 Proteins, and 100% coverage of the annotated genomic feature by RNAseq alignments";
NC_043019.1	Covext	exon	26862912	26863537	.	-	.	gene_id "LOC115223599"; db_xref "GeneID:115223599"; gbkey "mRNA"; gene "LOC115223599"; ID ""; gene_name "LOC115223599"; transcript_id "Covext~XM_036512466.1"; product "GTP-binding protein 1, transcript variant X4"; exon_number "2"; model_evidence "Supporting evidence includes similarity to: 23 Proteins, and 100% coverage of the annotated genomic feature by RNAseq alignments";
NC_043019.1	Covext	exon	26904817	26905194	.	-	.	gene_id "LOC115223599"; db_xref "GeneID:115223599"; gbkey "mRNA"; gene "LOC115223599"; ID ""; gene_name "LOC115223599"; transcript_id "Covext~XM_036512466.1"; product "GTP-binding protein 1, transcript variant X4"; exon_number "1"; model_evidence "Supporting evidence includes similarity to: 23 Proteins, and 100% coverage of the annotated genomic feature by RNAseq alignments";
NC_043019.1	Covext	exon	26832556	26832739	.	-	.	gene_id "LOC115223599"; db_xref "GeneID:115223599"; gbkey "mRNA"; gene "LOC115223599"; ID ""; gene_name "LOC115223599"; transcript_id "Covext~XM_036512466.1"; product "GTP-binding protein 1, transcript variant X4"; exon_number "12"; model_evidence "Supporting evidence includes similarity to: 23 Proteins, and 100% coverage of the annotated genomic feature by RNAseq alignments"; three_prime_ext "18";
NC_043019.1	Gnomon	transcript	26837471	26872677	.	-	.	gene_id "LOC115223599"; ID "XM_029794251.2"; gene_name "LOC115223599"; transcript_id "XM_029794251.2";
NC_043019.1	Gnomon	CDS	26837544	26838166	.	-	2	gene_id "LOC115223599"; db_xref "GeneID:115223599"; gbkey "CDS"; gene "LOC115223599"; ID ""; gene_name "LOC115223599"; transcript_id "XM_029794251.2"; product "GTP-binding protein 1 isoform X1"; protein_id "XP_029650111.1"; exon_number "11";
NC_043019.1	Gnomon	CDS	26840016	26840151	.	-	0	gene_id "LOC115223599"; db_xref "GeneID:115223599"; gbkey "CDS"; gene "LOC115223599"; ID ""; gene_name "LOC115223599"; transcript_id "XM_029794251.2"; product "GTP-binding protein 1 isoform X1"; protein_id "XP_029650111.1"; exon_number "10";
NC_043019.1	Gnomon	CDS	26841496	26841678	.	-	0	gene_id "LOC115223599"; db_xref "GeneID:115223599"; gbkey "CDS"; gene "LOC115223599"; ID ""; gene_name "LOC115223599"; transcript_id "XM_029794251.2"; product "GTP-binding protein 1 isoform X1"; protein_id "XP_029650111.1"; exon_number "9";
NC_043019.1	Gnomon	CDS	26842333	26842477	.	-	1	gene_id "LOC115223599"; db_xref "GeneID:115223599"; gbkey "CDS"; gene "LOC115223599"; ID ""; gene_name "LOC115223599"; transcript_id "XM_029794251.2"; product "GTP-binding protein 1 isoform X1"; protein_id "XP_029650111.1"; exon_number "8";
NC_043019.1	Gnomon	CDS	26848072	26848310	.	-	0	gene_id "LOC115223599"; db_xref "GeneID:115223599"; gbkey "CDS"; gene "LOC115223599"; ID ""; gene_name "LOC115223599"; transcript_id "XM_029794251.2"; product "GTP-binding protein 1 isoform X1"; protein_id "XP_029650111.1"; exon_number "7";
NC_043019.1	Gnomon	CDS	26850191	26850286	.	-	0	gene_id "LOC115223599"; db_xref "GeneID:115223599"; gbkey "CDS"; gene "LOC115223599"; ID ""; gene_name "LOC115223599"; transcript_id "XM_029794251.2"; product "GTP-binding protein 1 isoform X1"; protein_id "XP_029650111.1"; exon_number "6";
NC_043019.1	Gnomon	CDS	26852433	26852679	.	-	1	gene_id "LOC115223599"; db_xref "GeneID:115223599"; gbkey "CDS"; gene "LOC115223599"; ID ""; gene_name "LOC115223599"; transcript_id "XM_029794251.2"; product "GTP-binding protein 1 isoform X1"; protein_id "XP_029650111.1"; exon_number "5";
NC_043019.1	Gnomon	CDS	26856177	26856357	.	-	2	gene_id "LOC115223599"; db_xref "GeneID:115223599"; gbkey "CDS"; gene "LOC115223599"; ID ""; gene_name "LOC115223599"; transcript_id "XM_029794251.2"; product "GTP-binding protein 1 isoform X1"; protein_id "XP_029650111.1"; exon_number "4";
NC_043019.1	Gnomon	CDS	26858424	26858532	.	-	0	gene_id "LOC115223599"; db_xref "GeneID:115223599"; gbkey "CDS"; gene "LOC115223599"; ID ""; gene_name "LOC115223599"; transcript_id "XM_029794251.2"; product "GTP-binding protein 1 isoform X1"; protein_id "XP_029650111.1"; exon_number "3";
NC_043019.1	Gnomon	CDS	26862912	26863022	.	-	0	gene_id "LOC115223599"; db_xref "GeneID:115223599"; gbkey "CDS"; gene "LOC115223599"; ID ""; gene_name "LOC115223599"; transcript_id "XM_029794251.2"; product "GTP-binding protein 1 isoform X1"; protein_id "XP_029650111.1"; exon_number "2";
NC_043019.1	Gnomon	exon	26837471	26838166	.	-	.	gene_id "LOC115223599"; db_xref "GeneID:115223599"; gbkey "mRNA"; gene "LOC115223599"; ID ""; gene_name "LOC115223599"; transcript_id "XM_029794251.2"; product "GTP-binding protein 1, transcript variant X3"; exon_number "11"; model_evidence "Supporting evidence includes similarity to: 23 Proteins, and 100% coverage of the annotated genomic feature by RNAseq alignments, including 26 samples with support for all annotated introns";
NC_043019.1	Gnomon	exon	26840016	26840151	.	-	.	gene_id "LOC115223599"; db_xref "GeneID:115223599"; gbkey "mRNA"; gene "LOC115223599"; ID ""; gene_name "LOC115223599"; transcript_id "XM_029794251.2"; product "GTP-binding protein 1, transcript variant X3"; exon_number "10"; model_evidence "Supporting evidence includes similarity to: 23 Proteins, and 100% coverage of the annotated genomic feature by RNAseq alignments, including 26 samples with support for all annotated introns";
NC_043019.1	Gnomon	exon	26841496	26841678	.	-	.	gene_id "LOC115223599"; db_xref "GeneID:115223599"; gbkey "mRNA"; gene "LOC115223599"; ID ""; gene_name "LOC115223599"; transcript_id "XM_029794251.2"; product "GTP-binding protein 1, transcript variant X3"; exon_number "9"; model_evidence "Supporting evidence includes similarity to: 23 Proteins, and 100% coverage of the annotated genomic feature by RNAseq alignments, including 26 samples with support for all annotated introns";
NC_043019.1	Gnomon	exon	26842333	26842477	.	-	.	gene_id "LOC115223599"; db_xref "GeneID:115223599"; gbkey "mRNA"; gene "LOC115223599"; ID ""; gene_name "LOC115223599"; transcript_id "XM_029794251.2"; product "GTP-binding protein 1, transcript variant X3"; exon_number "8"; model_evidence "Supporting evidence includes similarity to: 23 Proteins, and 100% coverage of the annotated genomic feature by RNAseq alignments, including 26 samples with support for all annotated introns";
NC_043019.1	Gnomon	exon	26848072	26848310	.	-	.	gene_id "LOC115223599"; db_xref "GeneID:115223599"; gbkey "mRNA"; gene "LOC115223599"; ID ""; gene_name "LOC115223599"; transcript_id "XM_029794251.2"; product "GTP-binding protein 1, transcript variant X3"; exon_number "7"; model_evidence "Supporting evidence includes similarity to: 23 Proteins, and 100% coverage of the annotated genomic feature by RNAseq alignments, including 26 samples with support for all annotated introns";
NC_043019.1	Gnomon	exon	26850191	26850286	.	-	.	gene_id "LOC115223599"; db_xref "GeneID:115223599"; gbkey "mRNA"; gene "LOC115223599"; ID ""; gene_name "LOC115223599"; transcript_id "XM_029794251.2"; product "GTP-binding protein 1, transcript variant X3"; exon_number "6"; model_evidence "Supporting evidence includes similarity to: 23 Proteins, and 100% coverage of the annotated genomic feature by RNAseq alignments, including 26 samples with support for all annotated introns";
NC_043019.1	Gnomon	exon	26852433	26852679	.	-	.	gene_id "LOC115223599"; db_xref "GeneID:115223599"; gbkey "mRNA"; gene "LOC115223599"; ID ""; gene_name "LOC115223599"; transcript_id "XM_029794251.2"; product "GTP-binding protein 1, transcript variant X3"; exon_number "5"; model_evidence "Supporting evidence includes similarity to: 23 Proteins, and 100% coverage of the annotated genomic feature by RNAseq alignments, including 26 samples with support for all annotated introns";
NC_043019.1	Gnomon	exon	26856177	26856357	.	-	.	gene_id "LOC115223599"; db_xref "GeneID:115223599"; gbkey "mRNA"; gene "LOC115223599"; ID ""; gene_name "LOC115223599"; transcript_id "XM_029794251.2"; product "GTP-binding protein 1, transcript variant X3"; exon_number "4"; model_evidence "Supporting evidence includes similarity to: 23 Proteins, and 100% coverage of the annotated genomic feature by RNAseq alignments, including 26 samples with support for all annotated introns";
NC_043019.1	Gnomon	exon	26858424	26858532	.	-	.	gene_id "LOC115223599"; db_xref "GeneID:115223599"; gbkey "mRNA"; gene "LOC115223599"; ID ""; gene_name "LOC115223599"; transcript_id "XM_029794251.2"; product "GTP-binding protein 1, transcript variant X3"; exon_number "3"; model_evidence "Supporting evidence includes similarity to: 23 Proteins, and 100% coverage of the annotated genomic feature by RNAseq alignments, including 26 samples with support for all annotated introns";
NC_043019.1	Gnomon	exon	26862912	26863537	.	-	.	gene_id "LOC115223599"; db_xref "GeneID:115223599"; gbkey "mRNA"; gene "LOC115223599"; ID ""; gene_name "LOC115223599"; transcript_id "XM_029794251.2"; product "GTP-binding protein 1, transcript variant X3"; exon_number "2"; model_evidence "Supporting evidence includes similarity to: 23 Proteins, and 100% coverage of the annotated genomic feature by RNAseq alignments, including 26 samples with support for all annotated introns";
NC_043019.1	Gnomon	exon	26872512	26872677	.	-	.	gene_id "LOC115223599"; db_xref "GeneID:115223599"; gbkey "mRNA"; gene "LOC115223599"; ID ""; gene_name "LOC115223599"; transcript_id "XM_029794251.2"; product "GTP-binding protein 1, transcript variant X3"; exon_number "1"; model_evidence "Supporting evidence includes similarity to: 23 Proteins, and 100% coverage of the annotated genomic feature by RNAseq alignments, including 26 samples with support for all annotated introns";
NC_043019.1	Gnomon	start_codon	26863020	26863022	.	-	0	gene_id "LOC115223599"; db_xref "GeneID:115223599"; gbkey "CDS"; gene "LOC115223599"; ID ""; gene_name "LOC115223599"; transcript_id "XM_029794251.2"; product "GTP-binding protein 1 isoform X1"; protein_id "XP_029650111.1"; exon_number "2";
NC_043019.1	Gnomon	stop_codon	26837541	26837543	.	-	0	gene_id "LOC115223599"; db_xref "GeneID:115223599"; gbkey "CDS"; gene "LOC115223599"; ID ""; gene_name "LOC115223599"; transcript_id "XM_029794251.2"; product "GTP-binding protein 1 isoform X1"; protein_id "XP_029650111.1"; exon_number "11";
NC_043019.1	Gnomon	transcript	26837471	26890607	.	-	.	gene_id "LOC115223599"; ID "XM_029794252.2"; gene_name "LOC115223599"; transcript_id "XM_029794252.2";
NC_043019.1	Gnomon	CDS	26837544	26838166	.	-	2	gene_id "LOC115223599"; db_xref "GeneID:115223599"; gbkey "CDS"; gene "LOC115223599"; ID ""; gene_name "LOC115223599"; transcript_id "XM_029794252.2"; product "GTP-binding protein 1 isoform X1"; protein_id "XP_029650112.1"; exon_number "11";
NC_043019.1	Gnomon	CDS	26840016	26840151	.	-	0	gene_id "LOC115223599"; db_xref "GeneID:115223599"; gbkey "CDS"; gene "LOC115223599"; ID ""; gene_name "LOC115223599"; transcript_id "XM_029794252.2"; product "GTP-binding protein 1 isoform X1"; protein_id "XP_029650112.1"; exon_number "10";
NC_043019.1	Gnomon	CDS	26841496	26841678	.	-	0	gene_id "LOC115223599"; db_xref "GeneID:115223599"; gbkey "CDS"; gene "LOC115223599"; ID ""; gene_name "LOC115223599"; transcript_id "XM_029794252.2"; product "GTP-binding protein 1 isoform X1"; protein_id "XP_029650112.1"; exon_number "9";
NC_043019.1	Gnomon	CDS	26842333	26842477	.	-	1	gene_id "LOC115223599"; db_xref "GeneID:115223599"; gbkey "CDS"; gene "LOC115223599"; ID ""; gene_name "LOC115223599"; transcript_id "XM_029794252.2"; product "GTP-binding protein 1 isoform X1"; protein_id "XP_029650112.1"; exon_number "8";
NC_043019.1	Gnomon	CDS	26848072	26848310	.	-	0	gene_id "LOC115223599"; db_xref "GeneID:115223599"; gbkey "CDS"; gene "LOC115223599"; ID ""; gene_name "LOC115223599"; transcript_id "XM_029794252.2"; product "GTP-binding protein 1 isoform X1"; protein_id "XP_029650112.1"; exon_number "7";
NC_043019.1	Gnomon	CDS	26850191	26850286	.	-	0	gene_id "LOC115223599"; db_xref "GeneID:115223599"; gbkey "CDS"; gene "LOC115223599"; ID ""; gene_name "LOC115223599"; transcript_id "XM_029794252.2"; product "GTP-binding protein 1 isoform X1"; protein_id "XP_029650112.1"; exon_number "6";
NC_043019.1	Gnomon	CDS	26852433	26852679	.	-	1	gene_id "LOC115223599"; db_xref "GeneID:115223599"; gbkey "CDS"; gene "LOC115223599"; ID ""; gene_name "LOC115223599"; transcript_id "XM_029794252.2"; product "GTP-binding protein 1 isoform X1"; protein_id "XP_029650112.1"; exon_number "5";
NC_043019.1	Gnomon	CDS	26856177	26856357	.	-	2	gene_id "LOC115223599"; db_xref "GeneID:115223599"; gbkey "CDS"; gene "LOC115223599"; ID ""; gene_name "LOC115223599"; transcript_id "XM_029794252.2"; product "GTP-binding protein 1 isoform X1"; protein_id "XP_029650112.1"; exon_number "4";
NC_043019.1	Gnomon	CDS	26858424	26858532	.	-	0	gene_id "LOC115223599"; db_xref "GeneID:115223599"; gbkey "CDS"; gene "LOC115223599"; ID ""; gene_name "LOC115223599"; transcript_id "XM_029794252.2"; product "GTP-binding protein 1 isoform X1"; protein_id "XP_029650112.1"; exon_number "3";
NC_043019.1	Gnomon	CDS	26862912	26863022	.	-	0	gene_id "LOC115223599"; db_xref "GeneID:115223599"; gbkey "CDS"; gene "LOC115223599"; ID ""; gene_name "LOC115223599"; transcript_id "XM_029794252.2"; product "GTP-binding protein 1 isoform X1"; protein_id "XP_029650112.1"; exon_number "2";
NC_043019.1	Gnomon	exon	26837471	26838166	.	-	.	gene_id "LOC115223599"; db_xref "GeneID:115223599"; gbkey "mRNA"; gene "LOC115223599"; ID ""; gene_name "LOC115223599"; transcript_id "XM_029794252.2"; product "GTP-binding protein 1, transcript variant X2"; exon_number "11"; model_evidence "Supporting evidence includes similarity to: 23 Proteins, and 100% coverage of the annotated genomic feature by RNAseq alignments, including 30 samples with support for all annotated introns";
NC_043019.1	Gnomon	exon	26840016	26840151	.	-	.	gene_id "LOC115223599"; db_xref "GeneID:115223599"; gbkey "mRNA"; gene "LOC115223599"; ID ""; gene_name "LOC115223599"; transcript_id "XM_029794252.2"; product "GTP-binding protein 1, transcript variant X2"; exon_number "10"; model_evidence "Supporting evidence includes similarity to: 23 Proteins, and 100% coverage of the annotated genomic feature by RNAseq alignments, including 30 samples with support for all annotated introns";
NC_043019.1	Gnomon	exon	26841496	26841678	.	-	.	gene_id "LOC115223599"; db_xref "GeneID:115223599"; gbkey "mRNA"; gene "LOC115223599"; ID ""; gene_name "LOC115223599"; transcript_id "XM_029794252.2"; product "GTP-binding protein 1, transcript variant X2"; exon_number "9"; model_evidence "Supporting evidence includes similarity to: 23 Proteins, and 100% coverage of the annotated genomic feature by RNAseq alignments, including 30 samples with support for all annotated introns";
NC_043019.1	Gnomon	exon	26842333	26842477	.	-	.	gene_id "LOC115223599"; db_xref "GeneID:115223599"; gbkey "mRNA"; gene "LOC115223599"; ID ""; gene_name "LOC115223599"; transcript_id "XM_029794252.2"; product "GTP-binding protein 1, transcript variant X2"; exon_number "8"; model_evidence "Supporting evidence includes similarity to: 23 Proteins, and 100% coverage of the annotated genomic feature by RNAseq alignments, including 30 samples with support for all annotated introns";
NC_043019.1	Gnomon	exon	26848072	26848310	.	-	.	gene_id "LOC115223599"; db_xref "GeneID:115223599"; gbkey "mRNA"; gene "LOC115223599"; ID ""; gene_name "LOC115223599"; transcript_id "XM_029794252.2"; product "GTP-binding protein 1, transcript variant X2"; exon_number "7"; model_evidence "Supporting evidence includes similarity to: 23 Proteins, and 100% coverage of the annotated genomic feature by RNAseq alignments, including 30 samples with support for all annotated introns";
NC_043019.1	Gnomon	exon	26850191	26850286	.	-	.	gene_id "LOC115223599"; db_xref "GeneID:115223599"; gbkey "mRNA"; gene "LOC115223599"; ID ""; gene_name "LOC115223599"; transcript_id "XM_029794252.2"; product "GTP-binding protein 1, transcript variant X2"; exon_number "6"; model_evidence "Supporting evidence includes similarity to: 23 Proteins, and 100% coverage of the annotated genomic feature by RNAseq alignments, including 30 samples with support for all annotated introns";
NC_043019.1	Gnomon	exon	26852433	26852679	.	-	.	gene_id "LOC115223599"; db_xref "GeneID:115223599"; gbkey "mRNA"; gene "LOC115223599"; ID ""; gene_name "LOC115223599"; transcript_id "XM_029794252.2"; product "GTP-binding protein 1, transcript variant X2"; exon_number "5"; model_evidence "Supporting evidence includes similarity to: 23 Proteins, and 100% coverage of the annotated genomic feature by RNAseq alignments, including 30 samples with support for all annotated introns";
NC_043019.1	Gnomon	exon	26856177	26856357	.	-	.	gene_id "LOC115223599"; db_xref "GeneID:115223599"; gbkey "mRNA"; gene "LOC115223599"; ID ""; gene_name "LOC115223599"; transcript_id "XM_029794252.2"; product "GTP-binding protein 1, transcript variant X2"; exon_number "4"; model_evidence "Supporting evidence includes similarity to: 23 Proteins, and 100% coverage of the annotated genomic feature by RNAseq alignments, including 30 samples with support for all annotated introns";
NC_043019.1	Gnomon	exon	26858424	26858532	.	-	.	gene_id "LOC115223599"; db_xref "GeneID:115223599"; gbkey "mRNA"; gene "LOC115223599"; ID ""; gene_name "LOC115223599"; transcript_id "XM_029794252.2"; product "GTP-binding protein 1, transcript variant X2"; exon_number "3"; model_evidence "Supporting evidence includes similarity to: 23 Proteins, and 100% coverage of the annotated genomic feature by RNAseq alignments, including 30 samples with support for all annotated introns";
NC_043019.1	Gnomon	exon	26862912	26863537	.	-	.	gene_id "LOC115223599"; db_xref "GeneID:115223599"; gbkey "mRNA"; gene "LOC115223599"; ID ""; gene_name "LOC115223599"; transcript_id "XM_029794252.2"; product "GTP-binding protein 1, transcript variant X2"; exon_number "2"; model_evidence "Supporting evidence includes similarity to: 23 Proteins, and 100% coverage of the annotated genomic feature by RNAseq alignments, including 30 samples with support for all annotated introns";
NC_043019.1	Gnomon	exon	26890443	26890607	.	-	.	gene_id "LOC115223599"; db_xref "GeneID:115223599"; gbkey "mRNA"; gene "LOC115223599"; ID ""; gene_name "LOC115223599"; transcript_id "XM_029794252.2"; product "GTP-binding protein 1, transcript variant X2"; exon_number "1"; model_evidence "Supporting evidence includes similarity to: 23 Proteins, and 100% coverage of the annotated genomic feature by RNAseq alignments, including 30 samples with support for all annotated introns";
NC_043019.1	Gnomon	start_codon	26863020	26863022	.	-	0	gene_id "LOC115223599"; db_xref "GeneID:115223599"; gbkey "CDS"; gene "LOC115223599"; ID ""; gene_name "LOC115223599"; transcript_id "XM_029794252.2"; product "GTP-binding protein 1 isoform X1"; protein_id "XP_029650112.1"; exon_number "2";
NC_043019.1	Gnomon	stop_codon	26837541	26837543	.	-	0	gene_id "LOC115223599"; db_xref "GeneID:115223599"; gbkey "CDS"; gene "LOC115223599"; ID ""; gene_name "LOC115223599"; transcript_id "XM_029794252.2"; product "GTP-binding protein 1 isoform X1"; protein_id "XP_029650112.1"; exon_number "11";
NC_043019.1	Gnomon	transcript	26837471	26854862	.	-	.	gene_id "LOC115223599"; ID "XM_029794253.2"; gene_name "LOC115223599"; transcript_id "XM_029794253.2";
NC_043019.1	Gnomon	CDS	26837544	26838166	.	-	2	gene_id "LOC115223599"; db_xref "GeneID:115223599"; gbkey "CDS"; gene "LOC115223599"; ID ""; gene_name "LOC115223599"; transcript_id "XM_029794253.2"; product "GTP-binding protein 1 isoform X2"; protein_id "XP_029650113.1"; exon_number "8";
NC_043019.1	Gnomon	CDS	26840016	26840151	.	-	0	gene_id "LOC115223599"; db_xref "GeneID:115223599"; gbkey "CDS"; gene "LOC115223599"; ID ""; gene_name "LOC115223599"; transcript_id "XM_029794253.2"; product "GTP-binding protein 1 isoform X2"; protein_id "XP_029650113.1"; exon_number "7";
NC_043019.1	Gnomon	CDS	26841496	26841678	.	-	0	gene_id "LOC115223599"; db_xref "GeneID:115223599"; gbkey "CDS"; gene "LOC115223599"; ID ""; gene_name "LOC115223599"; transcript_id "XM_029794253.2"; product "GTP-binding protein 1 isoform X2"; protein_id "XP_029650113.1"; exon_number "6";
NC_043019.1	Gnomon	CDS	26842333	26842477	.	-	1	gene_id "LOC115223599"; db_xref "GeneID:115223599"; gbkey "CDS"; gene "LOC115223599"; ID ""; gene_name "LOC115223599"; transcript_id "XM_029794253.2"; product "GTP-binding protein 1 isoform X2"; protein_id "XP_029650113.1"; exon_number "5";
NC_043019.1	Gnomon	CDS	26848072	26848310	.	-	0	gene_id "LOC115223599"; db_xref "GeneID:115223599"; gbkey "CDS"; gene "LOC115223599"; ID ""; gene_name "LOC115223599"; transcript_id "XM_029794253.2"; product "GTP-binding protein 1 isoform X2"; protein_id "XP_029650113.1"; exon_number "4";
NC_043019.1	Gnomon	CDS	26850191	26850286	.	-	0	gene_id "LOC115223599"; db_xref "GeneID:115223599"; gbkey "CDS"; gene "LOC115223599"; ID ""; gene_name "LOC115223599"; transcript_id "XM_029794253.2"; product "GTP-binding protein 1 isoform X2"; protein_id "XP_029650113.1"; exon_number "3";
NC_043019.1	Gnomon	CDS	26852433	26852679	.	-	1	gene_id "LOC115223599"; db_xref "GeneID:115223599"; gbkey "CDS"; gene "LOC115223599"; ID ""; gene_name "LOC115223599"; transcript_id "XM_029794253.2"; product "GTP-binding protein 1 isoform X2"; protein_id "XP_029650113.1"; exon_number "2";
NC_043019.1	Gnomon	CDS	26854706	26854716	.	-	0	gene_id "LOC115223599"; db_xref "GeneID:115223599"; gbkey "CDS"; gene "LOC115223599"; ID ""; gene_name "LOC115223599"; transcript_id "XM_029794253.2"; product "GTP-binding protein 1 isoform X2"; protein_id "XP_029650113.1"; exon_number "1";
NC_043019.1	Gnomon	exon	26837471	26838166	.	-	.	gene_id "LOC115223599"; db_xref "GeneID:115223599"; gbkey "mRNA"; gene "LOC115223599"; ID ""; gene_name "LOC115223599"; transcript_id "XM_029794253.2"; product "GTP-binding protein 1, transcript variant X5"; exon_number "8"; model_evidence "Supporting evidence includes similarity to: 1 Protein, and 100% coverage of the annotated genomic feature by RNAseq alignments, including 43 samples with support for all annotated introns";
NC_043019.1	Gnomon	exon	26840016	26840151	.	-	.	gene_id "LOC115223599"; db_xref "GeneID:115223599"; gbkey "mRNA"; gene "LOC115223599"; ID ""; gene_name "LOC115223599"; transcript_id "XM_029794253.2"; product "GTP-binding protein 1, transcript variant X5"; exon_number "7"; model_evidence "Supporting evidence includes similarity to: 1 Protein, and 100% coverage of the annotated genomic feature by RNAseq alignments, including 43 samples with support for all annotated introns";
NC_043019.1	Gnomon	exon	26841496	26841678	.	-	.	gene_id "LOC115223599"; db_xref "GeneID:115223599"; gbkey "mRNA"; gene "LOC115223599"; ID ""; gene_name "LOC115223599"; transcript_id "XM_029794253.2"; product "GTP-binding protein 1, transcript variant X5"; exon_number "6"; model_evidence "Supporting evidence includes similarity to: 1 Protein, and 100% coverage of the annotated genomic feature by RNAseq alignments, including 43 samples with support for all annotated introns";
NC_043019.1	Gnomon	exon	26842333	26842477	.	-	.	gene_id "LOC115223599"; db_xref "GeneID:115223599"; gbkey "mRNA"; gene "LOC115223599"; ID ""; gene_name "LOC115223599"; transcript_id "XM_029794253.2"; product "GTP-binding protein 1, transcript variant X5"; exon_number "5"; model_evidence "Supporting evidence includes similarity to: 1 Protein, and 100% coverage of the annotated genomic feature by RNAseq alignments, including 43 samples with support for all annotated introns";
NC_043019.1	Gnomon	exon	26848072	26848310	.	-	.	gene_id "LOC115223599"; db_xref "GeneID:115223599"; gbkey "mRNA"; gene "LOC115223599"; ID ""; gene_name "LOC115223599"; transcript_id "XM_029794253.2"; product "GTP-binding protein 1, transcript variant X5"; exon_number "4"; model_evidence "Supporting evidence includes similarity to: 1 Protein, and 100% coverage of the annotated genomic feature by RNAseq alignments, including 43 samples with support for all annotated introns";
NC_043019.1	Gnomon	exon	26850191	26850286	.	-	.	gene_id "LOC115223599"; db_xref "GeneID:115223599"; gbkey "mRNA"; gene "LOC115223599"; ID ""; gene_name "LOC115223599"; transcript_id "XM_029794253.2"; product "GTP-binding protein 1, transcript variant X5"; exon_number "3"; model_evidence "Supporting evidence includes similarity to: 1 Protein, and 100% coverage of the annotated genomic feature by RNAseq alignments, including 43 samples with support for all annotated introns";
NC_043019.1	Gnomon	exon	26852433	26852679	.	-	.	gene_id "LOC115223599"; db_xref "GeneID:115223599"; gbkey "mRNA"; gene "LOC115223599"; ID ""; gene_name "LOC115223599"; transcript_id "XM_029794253.2"; product "GTP-binding protein 1, transcript variant X5"; exon_number "2"; model_evidence "Supporting evidence includes similarity to: 1 Protein, and 100% coverage of the annotated genomic feature by RNAseq alignments, including 43 samples with support for all annotated introns";
NC_043019.1	Gnomon	exon	26854706	26854862	.	-	.	gene_id "LOC115223599"; db_xref "GeneID:115223599"; gbkey "mRNA"; gene "LOC115223599"; ID ""; gene_name "LOC115223599"; transcript_id "XM_029794253.2"; product "GTP-binding protein 1, transcript variant X5"; exon_number "1"; model_evidence "Supporting evidence includes similarity to: 1 Protein, and 100% coverage of the annotated genomic feature by RNAseq alignments, including 43 samples with support for all annotated introns";
NC_043019.1	Gnomon	start_codon	26854714	26854716	.	-	0	gene_id "LOC115223599"; db_xref "GeneID:115223599"; gbkey "CDS"; gene "LOC115223599"; ID ""; gene_name "LOC115223599"; transcript_id "XM_029794253.2"; product "GTP-binding protein 1 isoform X2"; protein_id "XP_029650113.1"; exon_number "1";
NC_043019.1	Gnomon	stop_codon	26837541	26837543	.	-	0	gene_id "LOC115223599"; db_xref "GeneID:115223599"; gbkey "CDS"; gene "LOC115223599"; ID ""; gene_name "LOC115223599"; transcript_id "XM_029794253.2"; product "GTP-binding protein 1 isoform X2"; protein_id "XP_029650113.1"; exon_number "8";
NC_043019.1	Gnomon	transcript	26837471	26905193	.	-	.	gene_id "LOC115223599"; ID "XM_036512465.1"; gene_name "LOC115223599"; transcript_id "XM_036512465.1";
NC_043019.1	Gnomon	CDS	26837544	26838166	.	-	2	gene_id "LOC115223599"; db_xref "GeneID:115223599"; gbkey "CDS"; gene "LOC115223599"; ID ""; gene_name "LOC115223599"; transcript_id "XM_036512465.1"; product "GTP-binding protein 1 isoform X1"; protein_id "XP_036368358.1"; exon_number "11";
NC_043019.1	Gnomon	CDS	26840016	26840151	.	-	0	gene_id "LOC115223599"; db_xref "GeneID:115223599"; gbkey "CDS"; gene "LOC115223599"; ID ""; gene_name "LOC115223599"; transcript_id "XM_036512465.1"; product "GTP-binding protein 1 isoform X1"; protein_id "XP_036368358.1"; exon_number "10";
NC_043019.1	Gnomon	CDS	26841496	26841678	.	-	0	gene_id "LOC115223599"; db_xref "GeneID:115223599"; gbkey "CDS"; gene "LOC115223599"; ID ""; gene_name "LOC115223599"; transcript_id "XM_036512465.1"; product "GTP-binding protein 1 isoform X1"; protein_id "XP_036368358.1"; exon_number "9";
NC_043019.1	Gnomon	CDS	26842333	26842477	.	-	1	gene_id "LOC115223599"; db_xref "GeneID:115223599"; gbkey "CDS"; gene "LOC115223599"; ID ""; gene_name "LOC115223599"; transcript_id "XM_036512465.1"; product "GTP-binding protein 1 isoform X1"; protein_id "XP_036368358.1"; exon_number "8";
NC_043019.1	Gnomon	CDS	26848072	26848310	.	-	0	gene_id "LOC115223599"; db_xref "GeneID:115223599"; gbkey "CDS"; gene "LOC115223599"; ID ""; gene_name "LOC115223599"; transcript_id "XM_036512465.1"; product "GTP-binding protein 1 isoform X1"; protein_id "XP_036368358.1"; exon_number "7";
NC_043019.1	Gnomon	CDS	26850191	26850286	.	-	0	gene_id "LOC115223599"; db_xref "GeneID:115223599"; gbkey "CDS"; gene "LOC115223599"; ID ""; gene_name "LOC115223599"; transcript_id "XM_036512465.1"; product "GTP-binding protein 1 isoform X1"; protein_id "XP_036368358.1"; exon_number "6";
NC_043019.1	Gnomon	CDS	26852433	26852679	.	-	1	gene_id "LOC115223599"; db_xref "GeneID:115223599"; gbkey "CDS"; gene "LOC115223599"; ID ""; gene_name "LOC115223599"; transcript_id "XM_036512465.1"; product "GTP-binding protein 1 isoform X1"; protein_id "XP_036368358.1"; exon_number "5";
NC_043019.1	Gnomon	CDS	26856177	26856357	.	-	2	gene_id "LOC115223599"; db_xref "GeneID:115223599"; gbkey "CDS"; gene "LOC115223599"; ID ""; gene_name "LOC115223599"; transcript_id "XM_036512465.1"; product "GTP-binding protein 1 isoform X1"; protein_id "XP_036368358.1"; exon_number "4";
NC_043019.1	Gnomon	CDS	26858424	26858532	.	-	0	gene_id "LOC115223599"; db_xref "GeneID:115223599"; gbkey "CDS"; gene "LOC115223599"; ID ""; gene_name "LOC115223599"; transcript_id "XM_036512465.1"; product "GTP-binding protein 1 isoform X1"; protein_id "XP_036368358.1"; exon_number "3";
NC_043019.1	Gnomon	CDS	26862912	26863022	.	-	0	gene_id "LOC115223599"; db_xref "GeneID:115223599"; gbkey "CDS"; gene "LOC115223599"; ID ""; gene_name "LOC115223599"; transcript_id "XM_036512465.1"; product "GTP-binding protein 1 isoform X1"; protein_id "XP_036368358.1"; exon_number "2";
NC_043019.1	Gnomon	exon	26837471	26838166	.	-	.	gene_id "LOC115223599"; db_xref "GeneID:115223599"; gbkey "mRNA"; gene "LOC115223599"; ID ""; gene_name "LOC115223599"; transcript_id "XM_036512465.1"; product "GTP-binding protein 1, transcript variant X1"; exon_number "11"; model_evidence "Supporting evidence includes similarity to: 23 Proteins, and 100% coverage of the annotated genomic feature by RNAseq alignments, including 12 samples with support for all annotated introns";
NC_043019.1	Gnomon	exon	26840016	26840151	.	-	.	gene_id "LOC115223599"; db_xref "GeneID:115223599"; gbkey "mRNA"; gene "LOC115223599"; ID ""; gene_name "LOC115223599"; transcript_id "XM_036512465.1"; product "GTP-binding protein 1, transcript variant X1"; exon_number "10"; model_evidence "Supporting evidence includes similarity to: 23 Proteins, and 100% coverage of the annotated genomic feature by RNAseq alignments, including 12 samples with support for all annotated introns";
NC_043019.1	Gnomon	exon	26841496	26841678	.	-	.	gene_id "LOC115223599"; db_xref "GeneID:115223599"; gbkey "mRNA"; gene "LOC115223599"; ID ""; gene_name "LOC115223599"; transcript_id "XM_036512465.1"; product "GTP-binding protein 1, transcript variant X1"; exon_number "9"; model_evidence "Supporting evidence includes similarity to: 23 Proteins, and 100% coverage of the annotated genomic feature by RNAseq alignments, including 12 samples with support for all annotated introns";
NC_043019.1	Gnomon	exon	26842333	26842477	.	-	.	gene_id "LOC115223599"; db_xref "GeneID:115223599"; gbkey "mRNA"; gene "LOC115223599"; ID ""; gene_name "LOC115223599"; transcript_id "XM_036512465.1"; product "GTP-binding protein 1, transcript variant X1"; exon_number "8"; model_evidence "Supporting evidence includes similarity to: 23 Proteins, and 100% coverage of the annotated genomic feature by RNAseq alignments, including 12 samples with support for all annotated introns";
NC_043019.1	Gnomon	exon	26848072	26848310	.	-	.	gene_id "LOC115223599"; db_xref "GeneID:115223599"; gbkey "mRNA"; gene "LOC115223599"; ID ""; gene_name "LOC115223599"; transcript_id "XM_036512465.1"; product "GTP-binding protein 1, transcript variant X1"; exon_number "7"; model_evidence "Supporting evidence includes similarity to: 23 Proteins, and 100% coverage of the annotated genomic feature by RNAseq alignments, including 12 samples with support for all annotated introns";
NC_043019.1	Gnomon	exon	26850191	26850286	.	-	.	gene_id "LOC115223599"; db_xref "GeneID:115223599"; gbkey "mRNA"; gene "LOC115223599"; ID ""; gene_name "LOC115223599"; transcript_id "XM_036512465.1"; product "GTP-binding protein 1, transcript variant X1"; exon_number "6"; model_evidence "Supporting evidence includes similarity to: 23 Proteins, and 100% coverage of the annotated genomic feature by RNAseq alignments, including 12 samples with support for all annotated introns";
NC_043019.1	Gnomon	exon	26852433	26852679	.	-	.	gene_id "LOC115223599"; db_xref "GeneID:115223599"; gbkey "mRNA"; gene "LOC115223599"; ID ""; gene_name "LOC115223599"; transcript_id "XM_036512465.1"; product "GTP-binding protein 1, transcript variant X1"; exon_number "5"; model_evidence "Supporting evidence includes similarity to: 23 Proteins, and 100% coverage of the annotated genomic feature by RNAseq alignments, including 12 samples with support for all annotated introns";
NC_043019.1	Gnomon	exon	26856177	26856357	.	-	.	gene_id "LOC115223599"; db_xref "GeneID:115223599"; gbkey "mRNA"; gene "LOC115223599"; ID ""; gene_name "LOC115223599"; transcript_id "XM_036512465.1"; product "GTP-binding protein 1, transcript variant X1"; exon_number "4"; model_evidence "Supporting evidence includes similarity to: 23 Proteins, and 100% coverage of the annotated genomic feature by RNAseq alignments, including 12 samples with support for all annotated introns";
NC_043019.1	Gnomon	exon	26858424	26858532	.	-	.	gene_id "LOC115223599"; db_xref "GeneID:115223599"; gbkey "mRNA"; gene "LOC115223599"; ID ""; gene_name "LOC115223599"; transcript_id "XM_036512465.1"; product "GTP-binding protein 1, transcript variant X1"; exon_number "3"; model_evidence "Supporting evidence includes similarity to: 23 Proteins, and 100% coverage of the annotated genomic feature by RNAseq alignments, including 12 samples with support for all annotated introns";
NC_043019.1	Gnomon	exon	26862912	26863537	.	-	.	gene_id "LOC115223599"; db_xref "GeneID:115223599"; gbkey "mRNA"; gene "LOC115223599"; ID ""; gene_name "LOC115223599"; transcript_id "XM_036512465.1"; product "GTP-binding protein 1, transcript variant X1"; exon_number "2"; model_evidence "Supporting evidence includes similarity to: 23 Proteins, and 100% coverage of the annotated genomic feature by RNAseq alignments, including 12 samples with support for all annotated introns";
NC_043019.1	Gnomon	exon	26904817	26905193	.	-	.	gene_id "LOC115223599"; db_xref "GeneID:115223599"; gbkey "mRNA"; gene "LOC115223599"; ID ""; gene_name "LOC115223599"; transcript_id "XM_036512465.1"; product "GTP-binding protein 1, transcript variant X1"; exon_number "1"; model_evidence "Supporting evidence includes similarity to: 23 Proteins, and 100% coverage of the annotated genomic feature by RNAseq alignments, including 12 samples with support for all annotated introns";
NC_043019.1	Gnomon	start_codon	26863020	26863022	.	-	0	gene_id "LOC115223599"; db_xref "GeneID:115223599"; gbkey "CDS"; gene "LOC115223599"; ID ""; gene_name "LOC115223599"; transcript_id "XM_036512465.1"; product "GTP-binding protein 1 isoform X1"; protein_id "XP_036368358.1"; exon_number "2";
NC_043019.1	Gnomon	stop_codon	26837541	26837543	.	-	0	gene_id "LOC115223599"; db_xref "GeneID:115223599"; gbkey "CDS"; gene "LOC115223599"; ID ""; gene_name "LOC115223599"; transcript_id "XM_036512465.1"; product "GTP-binding protein 1 isoform X1"; protein_id "XP_036368358.1"; exon_number "11";
NC_043019.1	Gnomon	transcript	26832574	26905194	.	-	.	gene_id "LOC115223599"; ID "XM_036512466.1"; gene_name "LOC115223599"; transcript_id "XM_036512466.1";
NC_043019.1	Gnomon	CDS	26837544	26838166	.	-	2	gene_id "LOC115223599"; db_xref "GeneID:115223599"; gbkey "CDS"; gene "LOC115223599"; ID ""; gene_name "LOC115223599"; transcript_id "XM_036512466.1"; product "GTP-binding protein 1 isoform X1"; protein_id "XP_036368359.1"; exon_number "11";
NC_043019.1	Gnomon	CDS	26840016	26840151	.	-	0	gene_id "LOC115223599"; db_xref "GeneID:115223599"; gbkey "CDS"; gene "LOC115223599"; ID ""; gene_name "LOC115223599"; transcript_id "XM_036512466.1"; product "GTP-binding protein 1 isoform X1"; protein_id "XP_036368359.1"; exon_number "10";
NC_043019.1	Gnomon	CDS	26841496	26841678	.	-	0	gene_id "LOC115223599"; db_xref "GeneID:115223599"; gbkey "CDS"; gene "LOC115223599"; ID ""; gene_name "LOC115223599"; transcript_id "XM_036512466.1"; product "GTP-binding protein 1 isoform X1"; protein_id "XP_036368359.1"; exon_number "9";
NC_043019.1	Gnomon	CDS	26842333	26842477	.	-	1	gene_id "LOC115223599"; db_xref "GeneID:115223599"; gbkey "CDS"; gene "LOC115223599"; ID ""; gene_name "LOC115223599"; transcript_id "XM_036512466.1"; product "GTP-binding protein 1 isoform X1"; protein_id "XP_036368359.1"; exon_number "8";
NC_043019.1	Gnomon	CDS	26848072	26848310	.	-	0	gene_id "LOC115223599"; db_xref "GeneID:115223599"; gbkey "CDS"; gene "LOC115223599"; ID ""; gene_name "LOC115223599"; transcript_id "XM_036512466.1"; product "GTP-binding protein 1 isoform X1"; protein_id "XP_036368359.1"; exon_number "7";
NC_043019.1	Gnomon	CDS	26850191	26850286	.	-	0	gene_id "LOC115223599"; db_xref "GeneID:115223599"; gbkey "CDS"; gene "LOC115223599"; ID ""; gene_name "LOC115223599"; transcript_id "XM_036512466.1"; product "GTP-binding protein 1 isoform X1"; protein_id "XP_036368359.1"; exon_number "6";
NC_043019.1	Gnomon	CDS	26852433	26852679	.	-	1	gene_id "LOC115223599"; db_xref "GeneID:115223599"; gbkey "CDS"; gene "LOC115223599"; ID ""; gene_name "LOC115223599"; transcript_id "XM_036512466.1"; product "GTP-binding protein 1 isoform X1"; protein_id "XP_036368359.1"; exon_number "5";
NC_043019.1	Gnomon	CDS	26856177	26856357	.	-	2	gene_id "LOC115223599"; db_xref "GeneID:115223599"; gbkey "CDS"; gene "LOC115223599"; ID ""; gene_name "LOC115223599"; transcript_id "XM_036512466.1"; product "GTP-binding protein 1 isoform X1"; protein_id "XP_036368359.1"; exon_number "4";
NC_043019.1	Gnomon	CDS	26858424	26858532	.	-	0	gene_id "LOC115223599"; db_xref "GeneID:115223599"; gbkey "CDS"; gene "LOC115223599"; ID ""; gene_name "LOC115223599"; transcript_id "XM_036512466.1"; product "GTP-binding protein 1 isoform X1"; protein_id "XP_036368359.1"; exon_number "3";
NC_043019.1	Gnomon	CDS	26862912	26863022	.	-	0	gene_id "LOC115223599"; db_xref "GeneID:115223599"; gbkey "CDS"; gene "LOC115223599"; ID ""; gene_name "LOC115223599"; transcript_id "XM_036512466.1"; product "GTP-binding protein 1 isoform X1"; protein_id "XP_036368359.1"; exon_number "2";
NC_043019.1	Gnomon	exon	26832574	26832739	.	-	.	gene_id "LOC115223599"; db_xref "GeneID:115223599"; gbkey "mRNA"; gene "LOC115223599"; ID ""; gene_name "LOC115223599"; transcript_id "XM_036512466.1"; product "GTP-binding protein 1, transcript variant X4"; exon_number "12"; model_evidence "Supporting evidence includes similarity to: 23 Proteins, and 100% coverage of the annotated genomic feature by RNAseq alignments";
NC_043019.1	Gnomon	exon	26837500	26838166	.	-	.	gene_id "LOC115223599"; db_xref "GeneID:115223599"; gbkey "mRNA"; gene "LOC115223599"; ID ""; gene_name "LOC115223599"; transcript_id "XM_036512466.1"; product "GTP-binding protein 1, transcript variant X4"; exon_number "11"; model_evidence "Supporting evidence includes similarity to: 23 Proteins, and 100% coverage of the annotated genomic feature by RNAseq alignments";
NC_043019.1	Gnomon	exon	26840016	26840151	.	-	.	gene_id "LOC115223599"; db_xref "GeneID:115223599"; gbkey "mRNA"; gene "LOC115223599"; ID ""; gene_name "LOC115223599"; transcript_id "XM_036512466.1"; product "GTP-binding protein 1, transcript variant X4"; exon_number "10"; model_evidence "Supporting evidence includes similarity to: 23 Proteins, and 100% coverage of the annotated genomic feature by RNAseq alignments";
NC_043019.1	Gnomon	exon	26841496	26841678	.	-	.	gene_id "LOC115223599"; db_xref "GeneID:115223599"; gbkey "mRNA"; gene "LOC115223599"; ID ""; gene_name "LOC115223599"; transcript_id "XM_036512466.1"; product "GTP-binding protein 1, transcript variant X4"; exon_number "9"; model_evidence "Supporting evidence includes similarity to: 23 Proteins, and 100% coverage of the annotated genomic feature by RNAseq alignments";
NC_043019.1	Gnomon	exon	26842333	26842477	.	-	.	gene_id "LOC115223599"; db_xref "GeneID:115223599"; gbkey "mRNA"; gene "LOC115223599"; ID ""; gene_name "LOC115223599"; transcript_id "XM_036512466.1"; product "GTP-binding protein 1, transcript variant X4"; exon_number "8"; model_evidence "Supporting evidence includes similarity to: 23 Proteins, and 100% coverage of the annotated genomic feature by RNAseq alignments";
NC_043019.1	Gnomon	exon	26848072	26848310	.	-	.	gene_id "LOC115223599"; db_xref "GeneID:115223599"; gbkey "mRNA"; gene "LOC115223599"; ID ""; gene_name "LOC115223599"; transcript_id "XM_036512466.1"; product "GTP-binding protein 1, transcript variant X4"; exon_number "7"; model_evidence "Supporting evidence includes similarity to: 23 Proteins, and 100% coverage of the annotated genomic feature by RNAseq alignments";
NC_043019.1	Gnomon	exon	26850191	26850286	.	-	.	gene_id "LOC115223599"; db_xref "GeneID:115223599"; gbkey "mRNA"; gene "LOC115223599"; ID ""; gene_name "LOC115223599"; transcript_id "XM_036512466.1"; product "GTP-binding protein 1, transcript variant X4"; exon_number "6"; model_evidence "Supporting evidence includes similarity to: 23 Proteins, and 100% coverage of the annotated genomic feature by RNAseq alignments";
NC_043019.1	Gnomon	exon	26852433	26852679	.	-	.	gene_id "LOC115223599"; db_xref "GeneID:115223599"; gbkey "mRNA"; gene "LOC115223599"; ID ""; gene_name "LOC115223599"; transcript_id "XM_036512466.1"; product "GTP-binding protein 1, transcript variant X4"; exon_number "5"; model_evidence "Supporting evidence includes similarity to: 23 Proteins, and 100% coverage of the annotated genomic feature by RNAseq alignments";
NC_043019.1	Gnomon	exon	26856177	26856357	.	-	.	gene_id "LOC115223599"; db_xref "GeneID:115223599"; gbkey "mRNA"; gene "LOC115223599"; ID ""; gene_name "LOC115223599"; transcript_id "XM_036512466.1"; product "GTP-binding protein 1, transcript variant X4"; exon_number "4"; model_evidence "Supporting evidence includes similarity to: 23 Proteins, and 100% coverage of the annotated genomic feature by RNAseq alignments";
NC_043019.1	Gnomon	exon	26858424	26858532	.	-	.	gene_id "LOC115223599"; db_xref "GeneID:115223599"; gbkey "mRNA"; gene "LOC115223599"; ID ""; gene_name "LOC115223599"; transcript_id "XM_036512466.1"; product "GTP-binding protein 1, transcript variant X4"; exon_number "3"; model_evidence "Supporting evidence includes similarity to: 23 Proteins, and 100% coverage of the annotated genomic feature by RNAseq alignments";
NC_043019.1	Gnomon	exon	26862912	26863537	.	-	.	gene_id "LOC115223599"; db_xref "GeneID:115223599"; gbkey "mRNA"; gene "LOC115223599"; ID ""; gene_name "LOC115223599"; transcript_id "XM_036512466.1"; product "GTP-binding protein 1, transcript variant X4"; exon_number "2"; model_evidence "Supporting evidence includes similarity to: 23 Proteins, and 100% coverage of the annotated genomic feature by RNAseq alignments";
NC_043019.1	Gnomon	exon	26904817	26905194	.	-	.	gene_id "LOC115223599"; db_xref "GeneID:115223599"; gbkey "mRNA"; gene "LOC115223599"; ID ""; gene_name "LOC115223599"; transcript_id "XM_036512466.1"; product "GTP-binding protein 1, transcript variant X4"; exon_number "1"; model_evidence "Supporting evidence includes similarity to: 23 Proteins, and 100% coverage of the annotated genomic feature by RNAseq alignments";
NC_043019.1	Gnomon	start_codon	26863020	26863022	.	-	0	gene_id "LOC115223599"; db_xref "GeneID:115223599"; gbkey "CDS"; gene "LOC115223599"; ID ""; gene_name "LOC115223599"; transcript_id "XM_036512466.1"; product "GTP-binding protein 1 isoform X1"; protein_id "XP_036368359.1"; exon_number "2";
NC_043019.1	Gnomon	stop_codon	26837541	26837543	.	-	0	gene_id "LOC115223599"; db_xref "GeneID:115223599"; gbkey "CDS"; gene "LOC115223599"; ID ""; gene_name "LOC115223599"; transcript_id "XM_036512466.1"; product "GTP-binding protein 1 isoform X1"; protein_id "XP_036368359.1"; exon_number "11";
NC_043019.1	Gnomon	gene	14397335	14401350	.	+	.	gene_id "LOC115223600"; db_xref "GeneID:115223600"; gbkey "Gene"; gene "LOC115223600"; gene_biotype "protein_coding"; ID ""; gene_name "LOC115223600";
NC_043019.1	Gnomon~Covext	transcript	14397337	14401350	.	+	.	gene_id "LOC115223600"; ID "XM_029794254.2"; gene_name "LOC115223600"; transcript_id "Covext~XM_029794254.2";
NC_043019.1	Covext	exon	14397337	14399430	.	+	.	gene_id "LOC115223600"; db_xref "GeneID:115223600"; gbkey "mRNA"; gene "LOC115223600"; ID ""; gene_name "LOC115223600"; transcript_id "Covext~XM_029794254.2"; product "oocyte zinc finger protein XlCOF15-like, transcript variant X1"; exon_number "1"; model_evidence "Supporting evidence includes similarity to: 100% coverage of the annotated genomic feature by RNAseq alignments, including 24 samples with support for all annotated introns";
NC_043019.1	Covext	exon	14400539	14400880	.	+	.	gene_id "LOC115223600"; db_xref "GeneID:115223600"; gbkey "mRNA"; gene "LOC115223600"; ID ""; gene_name "LOC115223600"; transcript_id "Covext~XM_029794254.2"; product "oocyte zinc finger protein XlCOF15-like, transcript variant X1"; exon_number "2"; model_evidence "Supporting evidence includes similarity to: 100% coverage of the annotated genomic feature by RNAseq alignments, including 24 samples with support for all annotated introns";
NC_043019.1	Covext	exon	14400539	14401350	.	+	.	gene_id "LOC115223600"; db_xref "GeneID:115223600"; gbkey "mRNA"; gene "LOC115223600"; ID ""; gene_name "LOC115223600"; transcript_id "Covext~XM_029794254.2"; product "oocyte zinc finger protein XlCOF15-like, transcript variant X1"; exon_number "2"; model_evidence "Supporting evidence includes similarity to: 100% coverage of the annotated genomic feature by RNAseq alignments, including 24 samples with support for all annotated introns"; three_prime_ext "470";
NC_043019.1	Gnomon	transcript	14397337	14400880	.	+	.	gene_id "LOC115223600"; ID "XM_029794254.2"; gene_name "LOC115223600"; transcript_id "XM_029794254.2";
NC_043019.1	Gnomon	CDS	14398123	14399061	.	+	0	gene_id "LOC115223600"; db_xref "GeneID:115223600"; gbkey "CDS"; gene "LOC115223600"; ID ""; gene_name "LOC115223600"; transcript_id "XM_029794254.2"; product "zinc finger protein 239-like isoform X1"; protein_id "XP_029650114.1"; exon_number "1";
NC_043019.1	Gnomon	exon	14397337	14399430	.	+	.	gene_id "LOC115223600"; db_xref "GeneID:115223600"; gbkey "mRNA"; gene "LOC115223600"; ID ""; gene_name "LOC115223600"; transcript_id "XM_029794254.2"; product "oocyte zinc finger protein XlCOF15-like, transcript variant X1"; exon_number "1"; model_evidence "Supporting evidence includes similarity to: 100% coverage of the annotated genomic feature by RNAseq alignments, including 24 samples with support for all annotated introns";
NC_043019.1	Gnomon	exon	14400539	14400880	.	+	.	gene_id "LOC115223600"; db_xref "GeneID:115223600"; gbkey "mRNA"; gene "LOC115223600"; ID ""; gene_name "LOC115223600"; transcript_id "XM_029794254.2"; product "oocyte zinc finger protein XlCOF15-like, transcript variant X1"; exon_number "2"; model_evidence "Supporting evidence includes similarity to: 100% coverage of the annotated genomic feature by RNAseq alignments, including 24 samples with support for all annotated introns";
NC_043019.1	Gnomon	start_codon	14398123	14398125	.	+	0	gene_id "LOC115223600"; db_xref "GeneID:115223600"; gbkey "CDS"; gene "LOC115223600"; ID ""; gene_name "LOC115223600"; transcript_id "XM_029794254.2"; product "zinc finger protein 239-like isoform X1"; protein_id "XP_029650114.1"; exon_number "1";
NC_043019.1	Gnomon	stop_codon	14399062	14399064	.	+	0	gene_id "LOC115223600"; db_xref "GeneID:115223600"; gbkey "CDS"; gene "LOC115223600"; ID ""; gene_name "LOC115223600"; transcript_id "XM_029794254.2"; product "zinc finger protein 239-like isoform X1"; protein_id "XP_029650114.1"; exon_number "1";
NC_043019.1	Gnomon	transcript	14397335	14400880	.	+	.	gene_id "LOC115223600"; ID "XM_036512524.1"; gene_name "LOC115223600"; transcript_id "XM_036512524.1";
NC_043019.1	Gnomon	CDS	14398123	14398700	.	+	0	gene_id "LOC115223600"; db_xref "GeneID:115223600"; gbkey "CDS"; gene "LOC115223600"; ID ""; gene_name "LOC115223600"; transcript_id "XM_036512524.1"; product "zinc finger protein 239-like isoform X2"; protein_id "XP_036368417.1"; exon_number "1";
NC_043019.1	Gnomon	CDS	14398785	14399061	.	+	1	gene_id "LOC115223600"; db_xref "GeneID:115223600"; gbkey "CDS"; gene "LOC115223600"; ID ""; gene_name "LOC115223600"; transcript_id "XM_036512524.1"; product "zinc finger protein 239-like isoform X2"; protein_id "XP_036368417.1"; exon_number "2";
NC_043019.1	Gnomon	exon	14397335	14398700	.	+	.	gene_id "LOC115223600"; db_xref "GeneID:115223600"; gbkey "mRNA"; gene "LOC115223600"; ID ""; gene_name "LOC115223600"; transcript_id "XM_036512524.1"; product "oocyte zinc finger protein XlCOF15-like, transcript variant X2"; exon_number "1"; model_evidence "Supporting evidence includes similarity to: 100% coverage of the annotated genomic feature by RNAseq alignments, including 5 samples with support for all annotated introns";
NC_043019.1	Gnomon	exon	14398785	14399430	.	+	.	gene_id "LOC115223600"; db_xref "GeneID:115223600"; gbkey "mRNA"; gene "LOC115223600"; ID ""; gene_name "LOC115223600"; transcript_id "XM_036512524.1"; product "oocyte zinc finger protein XlCOF15-like, transcript variant X2"; exon_number "2"; model_evidence "Supporting evidence includes similarity to: 100% coverage of the annotated genomic feature by RNAseq alignments, including 5 samples with support for all annotated introns";
NC_043019.1	Gnomon	exon	14400539	14400880	.	+	.	gene_id "LOC115223600"; db_xref "GeneID:115223600"; gbkey "mRNA"; gene "LOC115223600"; ID ""; gene_name "LOC115223600"; transcript_id "XM_036512524.1"; product "oocyte zinc finger protein XlCOF15-like, transcript variant X2"; exon_number "3"; model_evidence "Supporting evidence includes similarity to: 100% coverage of the annotated genomic feature by RNAseq alignments, including 5 samples with support for all annotated introns";
NC_043019.1	Gnomon	start_codon	14398123	14398125	.	+	0	gene_id "LOC115223600"; db_xref "GeneID:115223600"; gbkey "CDS"; gene "LOC115223600"; ID ""; gene_name "LOC115223600"; transcript_id "XM_036512524.1"; product "zinc finger protein 239-like isoform X2"; protein_id "XP_036368417.1"; exon_number "1";
NC_043019.1	Gnomon	stop_codon	14399062	14399064	.	+	0	gene_id "LOC115223600"; db_xref "GeneID:115223600"; gbkey "CDS"; gene "LOC115223600"; ID ""; gene_name "LOC115223600"; transcript_id "XM_036512524.1"; product "zinc finger protein 239-like isoform X2"; protein_id "XP_036368417.1"; exon_number "2";
NC_043019.1	Gnomon	transcript	14397335	14400880	.	+	.	gene_id "LOC115223600"; ID "XM_036512525.1"; gene_name "LOC115223600"; transcript_id "XM_036512525.1";
NC_043019.1	Gnomon	CDS	14398123	14398883	.	+	0	gene_id "LOC115223600"; db_xref "GeneID:115223600"; gbkey "CDS"; gene "LOC115223600"; ID ""; gene_name "LOC115223600"; transcript_id "XM_036512525.1"; product "oocyte zinc finger protein XlCOF15-like isoform X3"; protein_id "XP_036368418.1"; exon_number "1";
NC_043019.1	Gnomon	CDS	14399045	14399087	.	+	1	gene_id "LOC115223600"; db_xref "GeneID:115223600"; gbkey "CDS"; gene "LOC115223600"; ID ""; gene_name "LOC115223600"; transcript_id "XM_036512525.1"; product "oocyte zinc finger protein XlCOF15-like isoform X3"; protein_id "XP_036368418.1"; exon_number "2";
NC_043019.1	Gnomon	CDS	14399263	14399277	.	+	0	gene_id "LOC115223600"; db_xref "GeneID:115223600"; gbkey "CDS"; gene "LOC115223600"; ID ""; gene_name "LOC115223600"; transcript_id "XM_036512525.1"; product "oocyte zinc finger protein XlCOF15-like isoform X3"; protein_id "XP_036368418.1"; exon_number "3";
NC_043019.1	Gnomon	exon	14397335	14398883	.	+	.	gene_id "LOC115223600"; db_xref "GeneID:115223600"; gbkey "mRNA"; gene "LOC115223600"; ID ""; gene_name "LOC115223600"; transcript_id "XM_036512525.1"; product "oocyte zinc finger protein XlCOF15-like, transcript variant X3"; exon_number "1"; model_evidence "Supporting evidence includes similarity to: 100% coverage of the annotated genomic feature by RNAseq alignments, including 7 samples with support for all annotated introns";
NC_043019.1	Gnomon	exon	14399045	14399087	.	+	.	gene_id "LOC115223600"; db_xref "GeneID:115223600"; gbkey "mRNA"; gene "LOC115223600"; ID ""; gene_name "LOC115223600"; transcript_id "XM_036512525.1"; product "oocyte zinc finger protein XlCOF15-like, transcript variant X3"; exon_number "2"; model_evidence "Supporting evidence includes similarity to: 100% coverage of the annotated genomic feature by RNAseq alignments, including 7 samples with support for all annotated introns";
NC_043019.1	Gnomon	exon	14399263	14399430	.	+	.	gene_id "LOC115223600"; db_xref "GeneID:115223600"; gbkey "mRNA"; gene "LOC115223600"; ID ""; gene_name "LOC115223600"; transcript_id "XM_036512525.1"; product "oocyte zinc finger protein XlCOF15-like, transcript variant X3"; exon_number "3"; model_evidence "Supporting evidence includes similarity to: 100% coverage of the annotated genomic feature by RNAseq alignments, including 7 samples with support for all annotated introns";
NC_043019.1	Gnomon	exon	14400539	14400880	.	+	.	gene_id "LOC115223600"; db_xref "GeneID:115223600"; gbkey "mRNA"; gene "LOC115223600"; ID ""; gene_name "LOC115223600"; transcript_id "XM_036512525.1"; product "oocyte zinc finger protein XlCOF15-like, transcript variant X3"; exon_number "4"; model_evidence "Supporting evidence includes similarity to: 100% coverage of the annotated genomic feature by RNAseq alignments, including 7 samples with support for all annotated introns";
NC_043019.1	Gnomon	start_codon	14398123	14398125	.	+	0	gene_id "LOC115223600"; db_xref "GeneID:115223600"; gbkey "CDS"; gene "LOC115223600"; ID ""; gene_name "LOC115223600"; transcript_id "XM_036512525.1"; product "oocyte zinc finger protein XlCOF15-like isoform X3"; protein_id "XP_036368418.1"; exon_number "1";
NC_043019.1	Gnomon	stop_codon	14399278	14399280	.	+	0	gene_id "LOC115223600"; db_xref "GeneID:115223600"; gbkey "CDS"; gene "LOC115223600"; ID ""; gene_name "LOC115223600"; transcript_id "XM_036512525.1"; product "oocyte zinc finger protein XlCOF15-like isoform X3"; protein_id "XP_036368418.1"; exon_number "3";
NC_043019.1	Gnomon	gene	10488326	10533232	.	+	.	gene_id "LOC115223601"; db_xref "GeneID:115223601"; gbkey "Gene"; gene "LOC115223601"; gene_biotype "protein_coding"; ID ""; gene_name "LOC115223601";
NC_043019.1	PBRI	transcript	10488439	10533232	.	+	.	gene_id "LOC115223601"; ID ""; gene_name "LOC115223601"; transcript_id "G53386.8"; uniq_trans_id "G53386.8";
NC_043019.1	PBRI	exon	10488439	10488477	.	+	.	gene_id "LOC115223601"; ID ""; gene_name "LOC115223601"; transcript_id "G53386.8"; exon_number "1"; uniq_trans_id "G53386.8";
NC_043019.1	PBRI	exon	10499092	10499272	.	+	.	gene_id "LOC115223601"; ID ""; gene_name "LOC115223601"; transcript_id "G53386.8"; exon_number "2"; uniq_trans_id "G53386.8";
NC_043019.1	PBRI	exon	10500741	10500806	.	+	.	gene_id "LOC115223601"; ID ""; gene_name "LOC115223601"; transcript_id "G53386.8"; exon_number "3"; uniq_trans_id "G53386.8";
NC_043019.1	PBRI	exon	10502559	10502708	.	+	.	gene_id "LOC115223601"; ID ""; gene_name "LOC115223601"; transcript_id "G53386.8"; exon_number "4"; uniq_trans_id "G53386.8";
NC_043019.1	PBRI	exon	10504967	10505094	.	+	.	gene_id "LOC115223601"; ID ""; gene_name "LOC115223601"; transcript_id "G53386.8"; exon_number "5"; uniq_trans_id "G53386.8";
NC_043019.1	PBRI	exon	10507536	10507646	.	+	.	gene_id "LOC115223601"; ID ""; gene_name "LOC115223601"; transcript_id "G53386.8"; exon_number "6"; uniq_trans_id "G53386.8";
NC_043019.1	PBRI	exon	10508899	10508988	.	+	.	gene_id "LOC115223601"; ID ""; gene_name "LOC115223601"; transcript_id "G53386.8"; exon_number "7"; uniq_trans_id "G53386.8";
NC_043019.1	PBRI	exon	10509984	10510150	.	+	.	gene_id "LOC115223601"; ID ""; gene_name "LOC115223601"; transcript_id "G53386.8"; exon_number "8"; uniq_trans_id "G53386.8";
NC_043019.1	PBRI	exon	10532868	10533232	.	+	.	gene_id "LOC115223601"; ID ""; gene_name "LOC115223601"; transcript_id "G53386.8"; exon_number "9"; uniq_trans_id "G53386.8";
NC_043019.1	Gnomon	transcript	10488326	10511072	.	+	.	gene_id "LOC115223601"; ID "XM_029794256.2"; gene_name "LOC115223601"; transcript_id "XM_029794256.2";
NC_043019.1	Gnomon	CDS	10488475	10488477	.	+	0	gene_id "LOC115223601"; db_xref "GeneID:115223601"; gbkey "CDS"; gene "LOC115223601"; ID ""; gene_name "LOC115223601"; transcript_id "XM_029794256.2"; product "eukaryotic translation initiation factor 3 subunit I"; protein_id "XP_029650116.1"; exon_number "1";
NC_043019.1	Gnomon	CDS	10499092	10499272	.	+	0	gene_id "LOC115223601"; db_xref "GeneID:115223601"; gbkey "CDS"; gene "LOC115223601"; ID ""; gene_name "LOC115223601"; transcript_id "XM_029794256.2"; product "eukaryotic translation initiation factor 3 subunit I"; protein_id "XP_029650116.1"; exon_number "2";
NC_043019.1	Gnomon	CDS	10500741	10500806	.	+	2	gene_id "LOC115223601"; db_xref "GeneID:115223601"; gbkey "CDS"; gene "LOC115223601"; ID ""; gene_name "LOC115223601"; transcript_id "XM_029794256.2"; product "eukaryotic translation initiation factor 3 subunit I"; protein_id "XP_029650116.1"; exon_number "3";
NC_043019.1	Gnomon	CDS	10502559	10502708	.	+	2	gene_id "LOC115223601"; db_xref "GeneID:115223601"; gbkey "CDS"; gene "LOC115223601"; ID ""; gene_name "LOC115223601"; transcript_id "XM_029794256.2"; product "eukaryotic translation initiation factor 3 subunit I"; protein_id "XP_029650116.1"; exon_number "4";
NC_043019.1	Gnomon	CDS	10504967	10505094	.	+	2	gene_id "LOC115223601"; db_xref "GeneID:115223601"; gbkey "CDS"; gene "LOC115223601"; ID ""; gene_name "LOC115223601"; transcript_id "XM_029794256.2"; product "eukaryotic translation initiation factor 3 subunit I"; protein_id "XP_029650116.1"; exon_number "5";
NC_043019.1	Gnomon	CDS	10507536	10507646	.	+	0	gene_id "LOC115223601"; db_xref "GeneID:115223601"; gbkey "CDS"; gene "LOC115223601"; ID ""; gene_name "LOC115223601"; transcript_id "XM_029794256.2"; product "eukaryotic translation initiation factor 3 subunit I"; protein_id "XP_029650116.1"; exon_number "6";
NC_043019.1	Gnomon	CDS	10508899	10508988	.	+	0	gene_id "LOC115223601"; db_xref "GeneID:115223601"; gbkey "CDS"; gene "LOC115223601"; ID ""; gene_name "LOC115223601"; transcript_id "XM_029794256.2"; product "eukaryotic translation initiation factor 3 subunit I"; protein_id "XP_029650116.1"; exon_number "7";
NC_043019.1	Gnomon	CDS	10509984	10510150	.	+	0	gene_id "LOC115223601"; db_xref "GeneID:115223601"; gbkey "CDS"; gene "LOC115223601"; ID ""; gene_name "LOC115223601"; transcript_id "XM_029794256.2"; product "eukaryotic translation initiation factor 3 subunit I"; protein_id "XP_029650116.1"; exon_number "8";
NC_043019.1	Gnomon	CDS	10510937	10511015	.	+	1	gene_id "LOC115223601"; db_xref "GeneID:115223601"; gbkey "CDS"; gene "LOC115223601"; ID ""; gene_name "LOC115223601"; transcript_id "XM_029794256.2"; product "eukaryotic translation initiation factor 3 subunit I"; protein_id "XP_029650116.1"; exon_number "9";
NC_043019.1	Gnomon	exon	10488326	10488477	.	+	.	gene_id "LOC115223601"; db_xref "GeneID:115223601"; gbkey "mRNA"; gene "LOC115223601"; ID ""; gene_name "LOC115223601"; transcript_id "XM_029794256.2"; product "eukaryotic translation initiation factor 3 subunit I"; exon_number "1"; model_evidence "Supporting evidence includes similarity to: 25 Proteins, and 100% coverage of the annotated genomic feature by RNAseq alignments, including 46 samples with support for all annotated introns";
NC_043019.1	Gnomon	exon	10499092	10499272	.	+	.	gene_id "LOC115223601"; db_xref "GeneID:115223601"; gbkey "mRNA"; gene "LOC115223601"; ID ""; gene_name "LOC115223601"; transcript_id "XM_029794256.2"; product "eukaryotic translation initiation factor 3 subunit I"; exon_number "2"; model_evidence "Supporting evidence includes similarity to: 25 Proteins, and 100% coverage of the annotated genomic feature by RNAseq alignments, including 46 samples with support for all annotated introns";
NC_043019.1	Gnomon	exon	10500741	10500806	.	+	.	gene_id "LOC115223601"; db_xref "GeneID:115223601"; gbkey "mRNA"; gene "LOC115223601"; ID ""; gene_name "LOC115223601"; transcript_id "XM_029794256.2"; product "eukaryotic translation initiation factor 3 subunit I"; exon_number "3"; model_evidence "Supporting evidence includes similarity to: 25 Proteins, and 100% coverage of the annotated genomic feature by RNAseq alignments, including 46 samples with support for all annotated introns";
NC_043019.1	Gnomon	exon	10502559	10502708	.	+	.	gene_id "LOC115223601"; db_xref "GeneID:115223601"; gbkey "mRNA"; gene "LOC115223601"; ID ""; gene_name "LOC115223601"; transcript_id "XM_029794256.2"; product "eukaryotic translation initiation factor 3 subunit I"; exon_number "4"; model_evidence "Supporting evidence includes similarity to: 25 Proteins, and 100% coverage of the annotated genomic feature by RNAseq alignments, including 46 samples with support for all annotated introns";
NC_043019.1	Gnomon	exon	10504967	10505094	.	+	.	gene_id "LOC115223601"; db_xref "GeneID:115223601"; gbkey "mRNA"; gene "LOC115223601"; ID ""; gene_name "LOC115223601"; transcript_id "XM_029794256.2"; product "eukaryotic translation initiation factor 3 subunit I"; exon_number "5"; model_evidence "Supporting evidence includes similarity to: 25 Proteins, and 100% coverage of the annotated genomic feature by RNAseq alignments, including 46 samples with support for all annotated introns";
NC_043019.1	Gnomon	exon	10507536	10507646	.	+	.	gene_id "LOC115223601"; db_xref "GeneID:115223601"; gbkey "mRNA"; gene "LOC115223601"; ID ""; gene_name "LOC115223601"; transcript_id "XM_029794256.2"; product "eukaryotic translation initiation factor 3 subunit I"; exon_number "6"; model_evidence "Supporting evidence includes similarity to: 25 Proteins, and 100% coverage of the annotated genomic feature by RNAseq alignments, including 46 samples with support for all annotated introns";
NC_043019.1	Gnomon	exon	10508899	10508988	.	+	.	gene_id "LOC115223601"; db_xref "GeneID:115223601"; gbkey "mRNA"; gene "LOC115223601"; ID ""; gene_name "LOC115223601"; transcript_id "XM_029794256.2"; product "eukaryotic translation initiation factor 3 subunit I"; exon_number "7"; model_evidence "Supporting evidence includes similarity to: 25 Proteins, and 100% coverage of the annotated genomic feature by RNAseq alignments, including 46 samples with support for all annotated introns";
NC_043019.1	Gnomon	exon	10509984	10510150	.	+	.	gene_id "LOC115223601"; db_xref "GeneID:115223601"; gbkey "mRNA"; gene "LOC115223601"; ID ""; gene_name "LOC115223601"; transcript_id "XM_029794256.2"; product "eukaryotic translation initiation factor 3 subunit I"; exon_number "8"; model_evidence "Supporting evidence includes similarity to: 25 Proteins, and 100% coverage of the annotated genomic feature by RNAseq alignments, including 46 samples with support for all annotated introns";
NC_043019.1	Gnomon	exon	10510937	10511072	.	+	.	gene_id "LOC115223601"; db_xref "GeneID:115223601"; gbkey "mRNA"; gene "LOC115223601"; ID ""; gene_name "LOC115223601"; transcript_id "XM_029794256.2"; product "eukaryotic translation initiation factor 3 subunit I"; exon_number "9"; model_evidence "Supporting evidence includes similarity to: 25 Proteins, and 100% coverage of the annotated genomic feature by RNAseq alignments, including 46 samples with support for all annotated introns";
NC_043019.1	Gnomon	start_codon	10488475	10488477	.	+	0	gene_id "LOC115223601"; db_xref "GeneID:115223601"; gbkey "CDS"; gene "LOC115223601"; ID ""; gene_name "LOC115223601"; transcript_id "XM_029794256.2"; product "eukaryotic translation initiation factor 3 subunit I"; protein_id "XP_029650116.1"; exon_number "1";
NC_043019.1	Gnomon	stop_codon	10511016	10511018	.	+	0	gene_id "LOC115223601"; db_xref "GeneID:115223601"; gbkey "CDS"; gene "LOC115223601"; ID ""; gene_name "LOC115223601"; transcript_id "XM_029794256.2"; product "eukaryotic translation initiation factor 3 subunit I"; protein_id "XP_029650116.1"; exon_number "9";
NC_043019.1	Gnomon	gene	24451653	24541509	.	-	.	gene_id "LOC115223602"; db_xref "GeneID:115223602"; gbkey "Gene"; gene "LOC115223602"; gene_biotype "protein_coding"; ID ""; gene_name "LOC115223602";
NC_043019.1	Gnomon~Covext	transcript	24451653	24541509	.	-	.	gene_id "LOC115223602"; ID "XM_029794257.2"; gene_name "LOC115223602"; transcript_id "Covext~XM_029794257.2";
NC_043019.1	Covext	exon	24451787	24453021	.	-	.	gene_id "LOC115223602"; db_xref "GeneID:115223602"; gbkey "mRNA"; gene "LOC115223602"; ID ""; gene_name "LOC115223602"; transcript_id "Covext~XM_029794257.2"; product "protein Wnt-6-like, transcript variant X2"; exon_number "5"; model_evidence "Supporting evidence includes similarity to: 7 Proteins, and 100% coverage of the annotated genomic feature by RNAseq alignments, including 18 samples with support for all annotated introns";
NC_043019.1	Covext	exon	24458735	24459009	.	-	.	gene_id "LOC115223602"; db_xref "GeneID:115223602"; gbkey "mRNA"; gene "LOC115223602"; ID ""; gene_name "LOC115223602"; transcript_id "Covext~XM_029794257.2"; product "protein Wnt-6-like, transcript variant X2"; exon_number "4"; model_evidence "Supporting evidence includes similarity to: 7 Proteins, and 100% coverage of the annotated genomic feature by RNAseq alignments, including 18 samples with support for all annotated introns";
NC_043019.1	Covext	exon	24477963	24478183	.	-	.	gene_id "LOC115223602"; db_xref "GeneID:115223602"; gbkey "mRNA"; gene "LOC115223602"; ID ""; gene_name "LOC115223602"; transcript_id "Covext~XM_029794257.2"; product "protein Wnt-6-like, transcript variant X2"; exon_number "3"; model_evidence "Supporting evidence includes similarity to: 7 Proteins, and 100% coverage of the annotated genomic feature by RNAseq alignments, including 18 samples with support for all annotated introns";
NC_043019.1	Covext	exon	24491041	24491091	.	-	.	gene_id "LOC115223602"; db_xref "GeneID:115223602"; gbkey "mRNA"; gene "LOC115223602"; ID ""; gene_name "LOC115223602"; transcript_id "Covext~XM_029794257.2"; product "protein Wnt-6-like, transcript variant X2"; exon_number "2"; model_evidence "Supporting evidence includes similarity to: 7 Proteins, and 100% coverage of the annotated genomic feature by RNAseq alignments, including 18 samples with support for all annotated introns";
NC_043019.1	Covext	exon	24540904	24541509	.	-	.	gene_id "LOC115223602"; db_xref "GeneID:115223602"; gbkey "mRNA"; gene "LOC115223602"; ID ""; gene_name "LOC115223602"; transcript_id "Covext~XM_029794257.2"; product "protein Wnt-6-like, transcript variant X2"; exon_number "1"; model_evidence "Supporting evidence includes similarity to: 7 Proteins, and 100% coverage of the annotated genomic feature by RNAseq alignments, including 18 samples with support for all annotated introns";
NC_043019.1	Covext	exon	24451653	24453021	.	-	.	gene_id "LOC115223602"; db_xref "GeneID:115223602"; gbkey "mRNA"; gene "LOC115223602"; ID ""; gene_name "LOC115223602"; transcript_id "Covext~XM_029794257.2"; product "protein Wnt-6-like, transcript variant X2"; exon_number "5"; model_evidence "Supporting evidence includes similarity to: 7 Proteins, and 100% coverage of the annotated genomic feature by RNAseq alignments, including 18 samples with support for all annotated introns"; three_prime_ext "134";
NC_043019.1	Gnomon	transcript	24451787	24541509	.	-	.	gene_id "LOC115223602"; ID "XM_029794257.2"; gene_name "LOC115223602"; transcript_id "XM_029794257.2";
NC_043019.1	Gnomon	CDS	24452563	24453021	.	-	0	gene_id "LOC115223602"; db_xref "GeneID:115223602"; gbkey "CDS"; gene "LOC115223602"; ID ""; gene_name "LOC115223602"; transcript_id "XM_029794257.2"; product "protein Wnt-6-like isoform X2"; protein_id "XP_029650117.1"; exon_number "5";
NC_043019.1	Gnomon	CDS	24458735	24459009	.	-	2	gene_id "LOC115223602"; db_xref "GeneID:115223602"; gbkey "CDS"; gene "LOC115223602"; ID ""; gene_name "LOC115223602"; transcript_id "XM_029794257.2"; product "protein Wnt-6-like isoform X2"; protein_id "XP_029650117.1"; exon_number "4";
NC_043019.1	Gnomon	CDS	24477963	24478183	.	-	1	gene_id "LOC115223602"; db_xref "GeneID:115223602"; gbkey "CDS"; gene "LOC115223602"; ID ""; gene_name "LOC115223602"; transcript_id "XM_029794257.2"; product "protein Wnt-6-like isoform X2"; protein_id "XP_029650117.1"; exon_number "3";
NC_043019.1	Gnomon	CDS	24491041	24491091	.	-	1	gene_id "LOC115223602"; db_xref "GeneID:115223602"; gbkey "CDS"; gene "LOC115223602"; ID ""; gene_name "LOC115223602"; transcript_id "XM_029794257.2"; product "protein Wnt-6-like isoform X2"; protein_id "XP_029650117.1"; exon_number "2";
NC_043019.1	Gnomon	CDS	24540904	24540977	.	-	0	gene_id "LOC115223602"; db_xref "GeneID:115223602"; gbkey "CDS"; gene "LOC115223602"; ID ""; gene_name "LOC115223602"; transcript_id "XM_029794257.2"; product "protein Wnt-6-like isoform X2"; protein_id "XP_029650117.1"; exon_number "1";
NC_043019.1	Gnomon	exon	24451787	24453021	.	-	.	gene_id "LOC115223602"; db_xref "GeneID:115223602"; gbkey "mRNA"; gene "LOC115223602"; ID ""; gene_name "LOC115223602"; transcript_id "XM_029794257.2"; product "protein Wnt-6-like, transcript variant X2"; exon_number "5"; model_evidence "Supporting evidence includes similarity to: 7 Proteins, and 100% coverage of the annotated genomic feature by RNAseq alignments, including 18 samples with support for all annotated introns";
NC_043019.1	Gnomon	exon	24458735	24459009	.	-	.	gene_id "LOC115223602"; db_xref "GeneID:115223602"; gbkey "mRNA"; gene "LOC115223602"; ID ""; gene_name "LOC115223602"; transcript_id "XM_029794257.2"; product "protein Wnt-6-like, transcript variant X2"; exon_number "4"; model_evidence "Supporting evidence includes similarity to: 7 Proteins, and 100% coverage of the annotated genomic feature by RNAseq alignments, including 18 samples with support for all annotated introns";
NC_043019.1	Gnomon	exon	24477963	24478183	.	-	.	gene_id "LOC115223602"; db_xref "GeneID:115223602"; gbkey "mRNA"; gene "LOC115223602"; ID ""; gene_name "LOC115223602"; transcript_id "XM_029794257.2"; product "protein Wnt-6-like, transcript variant X2"; exon_number "3"; model_evidence "Supporting evidence includes similarity to: 7 Proteins, and 100% coverage of the annotated genomic feature by RNAseq alignments, including 18 samples with support for all annotated introns";
NC_043019.1	Gnomon	exon	24491041	24491091	.	-	.	gene_id "LOC115223602"; db_xref "GeneID:115223602"; gbkey "mRNA"; gene "LOC115223602"; ID ""; gene_name "LOC115223602"; transcript_id "XM_029794257.2"; product "protein Wnt-6-like, transcript variant X2"; exon_number "2"; model_evidence "Supporting evidence includes similarity to: 7 Proteins, and 100% coverage of the annotated genomic feature by RNAseq alignments, including 18 samples with support for all annotated introns";
NC_043019.1	Gnomon	exon	24540904	24541509	.	-	.	gene_id "LOC115223602"; db_xref "GeneID:115223602"; gbkey "mRNA"; gene "LOC115223602"; ID ""; gene_name "LOC115223602"; transcript_id "XM_029794257.2"; product "protein Wnt-6-like, transcript variant X2"; exon_number "1"; model_evidence "Supporting evidence includes similarity to: 7 Proteins, and 100% coverage of the annotated genomic feature by RNAseq alignments, including 18 samples with support for all annotated introns";
NC_043019.1	Gnomon	start_codon	24540975	24540977	.	-	0	gene_id "LOC115223602"; db_xref "GeneID:115223602"; gbkey "CDS"; gene "LOC115223602"; ID ""; gene_name "LOC115223602"; transcript_id "XM_029794257.2"; product "protein Wnt-6-like isoform X2"; protein_id "XP_029650117.1"; exon_number "1";
NC_043019.1	Gnomon	stop_codon	24452560	24452562	.	-	0	gene_id "LOC115223602"; db_xref "GeneID:115223602"; gbkey "CDS"; gene "LOC115223602"; ID ""; gene_name "LOC115223602"; transcript_id "XM_029794257.2"; product "protein Wnt-6-like isoform X2"; protein_id "XP_029650117.1"; exon_number "5";
NC_043019.1	Gnomon	transcript	24451787	24495263	.	-	.	gene_id "LOC115223602"; ID "XM_036512406.1"; gene_name "LOC115223602"; transcript_id "XM_036512406.1";
NC_043019.1	Gnomon	CDS	24452563	24453021	.	-	0	gene_id "LOC115223602"; db_xref "GeneID:115223602"; gbkey "CDS"; gene "LOC115223602"; ID ""; gene_name "LOC115223602"; transcript_id "XM_036512406.1"; product "protein Wnt-6-like isoform X1"; protein_id "XP_036368299.1"; exon_number "5";
NC_043019.1	Gnomon	CDS	24458735	24459009	.	-	2	gene_id "LOC115223602"; db_xref "GeneID:115223602"; gbkey "CDS"; gene "LOC115223602"; ID ""; gene_name "LOC115223602"; transcript_id "XM_036512406.1"; product "protein Wnt-6-like isoform X1"; protein_id "XP_036368299.1"; exon_number "4";
NC_043019.1	Gnomon	CDS	24477963	24478183	.	-	1	gene_id "LOC115223602"; db_xref "GeneID:115223602"; gbkey "CDS"; gene "LOC115223602"; ID ""; gene_name "LOC115223602"; transcript_id "XM_036512406.1"; product "protein Wnt-6-like isoform X1"; protein_id "XP_036368299.1"; exon_number "3";
NC_043019.1	Gnomon	CDS	24491041	24491091	.	-	1	gene_id "LOC115223602"; db_xref "GeneID:115223602"; gbkey "CDS"; gene "LOC115223602"; ID ""; gene_name "LOC115223602"; transcript_id "XM_036512406.1"; product "protein Wnt-6-like isoform X1"; protein_id "XP_036368299.1"; exon_number "2";
NC_043019.1	Gnomon	CDS	24495150	24495241	.	-	0	gene_id "LOC115223602"; db_xref "GeneID:115223602"; gbkey "CDS"; gene "LOC115223602"; ID ""; gene_name "LOC115223602"; transcript_id "XM_036512406.1"; product "protein Wnt-6-like isoform X1"; protein_id "XP_036368299.1"; exon_number "1";
NC_043019.1	Gnomon	exon	24451787	24453021	.	-	.	gene_id "LOC115223602"; db_xref "GeneID:115223602"; gbkey "mRNA"; gene "LOC115223602"; ID ""; gene_name "LOC115223602"; transcript_id "XM_036512406.1"; product "protein Wnt-6-like, transcript variant X1"; exon_number "5"; model_evidence "Supporting evidence includes similarity to: 7 Proteins, and 100% coverage of the annotated genomic feature by RNAseq alignments, including 1 sample with support for all annotated introns";
NC_043019.1	Gnomon	exon	24458735	24459009	.	-	.	gene_id "LOC115223602"; db_xref "GeneID:115223602"; gbkey "mRNA"; gene "LOC115223602"; ID ""; gene_name "LOC115223602"; transcript_id "XM_036512406.1"; product "protein Wnt-6-like, transcript variant X1"; exon_number "4"; model_evidence "Supporting evidence includes similarity to: 7 Proteins, and 100% coverage of the annotated genomic feature by RNAseq alignments, including 1 sample with support for all annotated introns";
NC_043019.1	Gnomon	exon	24477963	24478183	.	-	.	gene_id "LOC115223602"; db_xref "GeneID:115223602"; gbkey "mRNA"; gene "LOC115223602"; ID ""; gene_name "LOC115223602"; transcript_id "XM_036512406.1"; product "protein Wnt-6-like, transcript variant X1"; exon_number "3"; model_evidence "Supporting evidence includes similarity to: 7 Proteins, and 100% coverage of the annotated genomic feature by RNAseq alignments, including 1 sample with support for all annotated introns";
NC_043019.1	Gnomon	exon	24491041	24491091	.	-	.	gene_id "LOC115223602"; db_xref "GeneID:115223602"; gbkey "mRNA"; gene "LOC115223602"; ID ""; gene_name "LOC115223602"; transcript_id "XM_036512406.1"; product "protein Wnt-6-like, transcript variant X1"; exon_number "2"; model_evidence "Supporting evidence includes similarity to: 7 Proteins, and 100% coverage of the annotated genomic feature by RNAseq alignments, including 1 sample with support for all annotated introns";
NC_043019.1	Gnomon	exon	24495150	24495263	.	-	.	gene_id "LOC115223602"; db_xref "GeneID:115223602"; gbkey "mRNA"; gene "LOC115223602"; ID ""; gene_name "LOC115223602"; transcript_id "XM_036512406.1"; product "protein Wnt-6-like, transcript variant X1"; exon_number "1"; model_evidence "Supporting evidence includes similarity to: 7 Proteins, and 100% coverage of the annotated genomic feature by RNAseq alignments, including 1 sample with support for all annotated introns";
NC_043019.1	Gnomon	start_codon	24495239	24495241	.	-	0	gene_id "LOC115223602"; db_xref "GeneID:115223602"; gbkey "CDS"; gene "LOC115223602"; ID ""; gene_name "LOC115223602"; transcript_id "XM_036512406.1"; product "protein Wnt-6-like isoform X1"; protein_id "XP_036368299.1"; exon_number "1";
NC_043019.1	Gnomon	stop_codon	24452560	24452562	.	-	0	gene_id "LOC115223602"; db_xref "GeneID:115223602"; gbkey "CDS"; gene "LOC115223602"; ID ""; gene_name "LOC115223602"; transcript_id "XM_036512406.1"; product "protein Wnt-6-like isoform X1"; protein_id "XP_036368299.1"; exon_number "5";
NC_043019.1	Gnomon	transcript	24451787	24541508	.	-	.	gene_id "LOC115223602"; ID "XM_036512407.1"; gene_name "LOC115223602"; transcript_id "XM_036512407.1";
NC_043019.1	Gnomon	CDS	24452563	24453021	.	-	0	gene_id "LOC115223602"; db_xref "GeneID:115223602"; gbkey "CDS"; gene "LOC115223602"; ID ""; gene_name "LOC115223602"; transcript_id "XM_036512407.1"; product "protein Wnt-6-like isoform X3"; protein_id "XP_036368300.1"; exon_number "4";
NC_043019.1	Gnomon	CDS	24458735	24459009	.	-	2	gene_id "LOC115223602"; db_xref "GeneID:115223602"; gbkey "CDS"; gene "LOC115223602"; ID ""; gene_name "LOC115223602"; transcript_id "XM_036512407.1"; product "protein Wnt-6-like isoform X3"; protein_id "XP_036368300.1"; exon_number "3";
NC_043019.1	Gnomon	CDS	24477963	24478183	.	-	1	gene_id "LOC115223602"; db_xref "GeneID:115223602"; gbkey "CDS"; gene "LOC115223602"; ID ""; gene_name "LOC115223602"; transcript_id "XM_036512407.1"; product "protein Wnt-6-like isoform X3"; protein_id "XP_036368300.1"; exon_number "2";
NC_043019.1	Gnomon	CDS	24540904	24540977	.	-	0	gene_id "LOC115223602"; db_xref "GeneID:115223602"; gbkey "CDS"; gene "LOC115223602"; ID ""; gene_name "LOC115223602"; transcript_id "XM_036512407.1"; product "protein Wnt-6-like isoform X3"; protein_id "XP_036368300.1"; exon_number "1";
NC_043019.1	Gnomon	exon	24451787	24453021	.	-	.	gene_id "LOC115223602"; db_xref "GeneID:115223602"; gbkey "mRNA"; gene "LOC115223602"; ID ""; gene_name "LOC115223602"; transcript_id "XM_036512407.1"; product "protein Wnt-6-like, transcript variant X3"; exon_number "4"; model_evidence "Supporting evidence includes similarity to: 9 Proteins, and 100% coverage of the annotated genomic feature by RNAseq alignments, including 16 samples with support for all annotated introns";
NC_043019.1	Gnomon	exon	24458735	24459009	.	-	.	gene_id "LOC115223602"; db_xref "GeneID:115223602"; gbkey "mRNA"; gene "LOC115223602"; ID ""; gene_name "LOC115223602"; transcript_id "XM_036512407.1"; product "protein Wnt-6-like, transcript variant X3"; exon_number "3"; model_evidence "Supporting evidence includes similarity to: 9 Proteins, and 100% coverage of the annotated genomic feature by RNAseq alignments, including 16 samples with support for all annotated introns";
NC_043019.1	Gnomon	exon	24477963	24478183	.	-	.	gene_id "LOC115223602"; db_xref "GeneID:115223602"; gbkey "mRNA"; gene "LOC115223602"; ID ""; gene_name "LOC115223602"; transcript_id "XM_036512407.1"; product "protein Wnt-6-like, transcript variant X3"; exon_number "2"; model_evidence "Supporting evidence includes similarity to: 9 Proteins, and 100% coverage of the annotated genomic feature by RNAseq alignments, including 16 samples with support for all annotated introns";
NC_043019.1	Gnomon	exon	24540904	24541508	.	-	.	gene_id "LOC115223602"; db_xref "GeneID:115223602"; gbkey "mRNA"; gene "LOC115223602"; ID ""; gene_name "LOC115223602"; transcript_id "XM_036512407.1"; product "protein Wnt-6-like, transcript variant X3"; exon_number "1"; model_evidence "Supporting evidence includes similarity to: 9 Proteins, and 100% coverage of the annotated genomic feature by RNAseq alignments, including 16 samples with support for all annotated introns";
NC_043019.1	Gnomon	start_codon	24540975	24540977	.	-	0	gene_id "LOC115223602"; db_xref "GeneID:115223602"; gbkey "CDS"; gene "LOC115223602"; ID ""; gene_name "LOC115223602"; transcript_id "XM_036512407.1"; product "protein Wnt-6-like isoform X3"; protein_id "XP_036368300.1"; exon_number "1";
NC_043019.1	Gnomon	stop_codon	24452560	24452562	.	-	0	gene_id "LOC115223602"; db_xref "GeneID:115223602"; gbkey "CDS"; gene "LOC115223602"; ID ""; gene_name "LOC115223602"; transcript_id "XM_036512407.1"; product "protein Wnt-6-like isoform X3"; protein_id "XP_036368300.1"; exon_number "4";
NC_043019.1	Gnomon	transcript	24451787	24460721	.	-	.	gene_id "LOC115223602"; ID "XM_036512409.1"; gene_name "LOC115223602"; transcript_id "XM_036512409.1";
NC_043019.1	Gnomon	CDS	24452563	24453021	.	-	0	gene_id "LOC115223602"; db_xref "GeneID:115223602"; gbkey "CDS"; gene "LOC115223602"; ID ""; gene_name "LOC115223602"; transcript_id "XM_036512409.1"; product "protein Wnt-6-like isoform X4"; protein_id "XP_036368302.1"; exon_number "3";
NC_043019.1	Gnomon	CDS	24458735	24459009	.	-	2	gene_id "LOC115223602"; db_xref "GeneID:115223602"; gbkey "CDS"; gene "LOC115223602"; ID ""; gene_name "LOC115223602"; transcript_id "XM_036512409.1"; product "protein Wnt-6-like isoform X4"; protein_id "XP_036368302.1"; exon_number "2";
NC_043019.1	Gnomon	CDS	24460565	24460694	.	-	0	gene_id "LOC115223602"; db_xref "GeneID:115223602"; gbkey "CDS"; gene "LOC115223602"; ID ""; gene_name "LOC115223602"; transcript_id "XM_036512409.1"; product "protein Wnt-6-like isoform X4"; protein_id "XP_036368302.1"; exon_number "1";
NC_043019.1	Gnomon	exon	24451787	24453021	.	-	.	gene_id "LOC115223602"; db_xref "GeneID:115223602"; gbkey "mRNA"; gene "LOC115223602"; ID ""; gene_name "LOC115223602"; transcript_id "XM_036512409.1"; product "protein Wnt-6-like, transcript variant X4"; exon_number "3"; model_evidence "Supporting evidence includes similarity to: 4 Proteins, and 100% coverage of the annotated genomic feature by RNAseq alignments, including 2 samples with support for all annotated introns";
NC_043019.1	Gnomon	exon	24458735	24459009	.	-	.	gene_id "LOC115223602"; db_xref "GeneID:115223602"; gbkey "mRNA"; gene "LOC115223602"; ID ""; gene_name "LOC115223602"; transcript_id "XM_036512409.1"; product "protein Wnt-6-like, transcript variant X4"; exon_number "2"; model_evidence "Supporting evidence includes similarity to: 4 Proteins, and 100% coverage of the annotated genomic feature by RNAseq alignments, including 2 samples with support for all annotated introns";
NC_043019.1	Gnomon	exon	24460565	24460721	.	-	.	gene_id "LOC115223602"; db_xref "GeneID:115223602"; gbkey "mRNA"; gene "LOC115223602"; ID ""; gene_name "LOC115223602"; transcript_id "XM_036512409.1"; product "protein Wnt-6-like, transcript variant X4"; exon_number "1"; model_evidence "Supporting evidence includes similarity to: 4 Proteins, and 100% coverage of the annotated genomic feature by RNAseq alignments, including 2 samples with support for all annotated introns";
NC_043019.1	Gnomon	start_codon	24460692	24460694	.	-	0	gene_id "LOC115223602"; db_xref "GeneID:115223602"; gbkey "CDS"; gene "LOC115223602"; ID ""; gene_name "LOC115223602"; transcript_id "XM_036512409.1"; product "protein Wnt-6-like isoform X4"; protein_id "XP_036368302.1"; exon_number "1";
NC_043019.1	Gnomon	stop_codon	24452560	24452562	.	-	0	gene_id "LOC115223602"; db_xref "GeneID:115223602"; gbkey "CDS"; gene "LOC115223602"; ID ""; gene_name "LOC115223602"; transcript_id "XM_036512409.1"; product "protein Wnt-6-like isoform X4"; protein_id "XP_036368302.1"; exon_number "3";
NC_043019.1	Gnomon	gene	17213345	17260206	.	-	.	gene_id "LOC115223603"; db_xref "GeneID:115223603"; gbkey "Gene"; gene "LOC115223603"; gene_biotype "protein_coding"; ID ""; gene_name "LOC115223603";
NC_043019.1	Gnomon~FLAMseq~Covext	transcript	17213345	17260206	.	-	.	gene_id "LOC115223603"; ID "XM_029794258.2"; gene_name "LOC115223603"; transcript_id "Covext~FLAMseq_ext~XM_029794258.2"; three_prime_ext "84";
NC_043019.1	Covext	exon	17213888	17214507	.	-	.	gene_id "LOC115223603"; db_xref "GeneID:115223603"; gbkey "mRNA"; gene "LOC115223603"; ID ""; gene_name "LOC115223603"; transcript_id "Covext~FLAMseq_ext~XM_029794258.2"; product "gamma-tubulin complex component 5"; exon_number "22"; model_evidence "Supporting evidence includes similarity to: 100% coverage of the annotated genomic feature by RNAseq alignments, including 32 samples with support for all annotated introns";
NC_043019.1	Covext	exon	17215619	17215719	.	-	.	gene_id "LOC115223603"; db_xref "GeneID:115223603"; gbkey "mRNA"; gene "LOC115223603"; ID ""; gene_name "LOC115223603"; transcript_id "Covext~FLAMseq_ext~XM_029794258.2"; product "gamma-tubulin complex component 5"; exon_number "21"; model_evidence "Supporting evidence includes similarity to: 100% coverage of the annotated genomic feature by RNAseq alignments, including 32 samples with support for all annotated introns";
NC_043019.1	Covext	exon	17219939	17220147	.	-	.	gene_id "LOC115223603"; db_xref "GeneID:115223603"; gbkey "mRNA"; gene "LOC115223603"; ID ""; gene_name "LOC115223603"; transcript_id "Covext~FLAMseq_ext~XM_029794258.2"; product "gamma-tubulin complex component 5"; exon_number "20"; model_evidence "Supporting evidence includes similarity to: 100% coverage of the annotated genomic feature by RNAseq alignments, including 32 samples with support for all annotated introns";
NC_043019.1	Covext	exon	17222277	17222419	.	-	.	gene_id "LOC115223603"; db_xref "GeneID:115223603"; gbkey "mRNA"; gene "LOC115223603"; ID ""; gene_name "LOC115223603"; transcript_id "Covext~FLAMseq_ext~XM_029794258.2"; product "gamma-tubulin complex component 5"; exon_number "19"; model_evidence "Supporting evidence includes similarity to: 100% coverage of the annotated genomic feature by RNAseq alignments, including 32 samples with support for all annotated introns";
NC_043019.1	Covext	exon	17223129	17223249	.	-	.	gene_id "LOC115223603"; db_xref "GeneID:115223603"; gbkey "mRNA"; gene "LOC115223603"; ID ""; gene_name "LOC115223603"; transcript_id "Covext~FLAMseq_ext~XM_029794258.2"; product "gamma-tubulin complex component 5"; exon_number "18"; model_evidence "Supporting evidence includes similarity to: 100% coverage of the annotated genomic feature by RNAseq alignments, including 32 samples with support for all annotated introns";
NC_043019.1	Covext	exon	17223440	17223533	.	-	.	gene_id "LOC115223603"; db_xref "GeneID:115223603"; gbkey "mRNA"; gene "LOC115223603"; ID ""; gene_name "LOC115223603"; transcript_id "Covext~FLAMseq_ext~XM_029794258.2"; product "gamma-tubulin complex component 5"; exon_number "17"; model_evidence "Supporting evidence includes similarity to: 100% coverage of the annotated genomic feature by RNAseq alignments, including 32 samples with support for all annotated introns";
NC_043019.1	Covext	exon	17226262	17226356	.	-	.	gene_id "LOC115223603"; db_xref "GeneID:115223603"; gbkey "mRNA"; gene "LOC115223603"; ID ""; gene_name "LOC115223603"; transcript_id "Covext~FLAMseq_ext~XM_029794258.2"; product "gamma-tubulin complex component 5"; exon_number "16"; model_evidence "Supporting evidence includes similarity to: 100% coverage of the annotated genomic feature by RNAseq alignments, including 32 samples with support for all annotated introns";
NC_043019.1	Covext	exon	17229079	17229141	.	-	.	gene_id "LOC115223603"; db_xref "GeneID:115223603"; gbkey "mRNA"; gene "LOC115223603"; ID ""; gene_name "LOC115223603"; transcript_id "Covext~FLAMseq_ext~XM_029794258.2"; product "gamma-tubulin complex component 5"; exon_number "15"; model_evidence "Supporting evidence includes similarity to: 100% coverage of the annotated genomic feature by RNAseq alignments, including 32 samples with support for all annotated introns";
NC_043019.1	Covext	exon	17231926	17232091	.	-	.	gene_id "LOC115223603"; db_xref "GeneID:115223603"; gbkey "mRNA"; gene "LOC115223603"; ID ""; gene_name "LOC115223603"; transcript_id "Covext~FLAMseq_ext~XM_029794258.2"; product "gamma-tubulin complex component 5"; exon_number "14"; model_evidence "Supporting evidence includes similarity to: 100% coverage of the annotated genomic feature by RNAseq alignments, including 32 samples with support for all annotated introns";
NC_043019.1	Covext	exon	17234015	17234258	.	-	.	gene_id "LOC115223603"; db_xref "GeneID:115223603"; gbkey "mRNA"; gene "LOC115223603"; ID ""; gene_name "LOC115223603"; transcript_id "Covext~FLAMseq_ext~XM_029794258.2"; product "gamma-tubulin complex component 5"; exon_number "13"; model_evidence "Supporting evidence includes similarity to: 100% coverage of the annotated genomic feature by RNAseq alignments, including 32 samples with support for all annotated introns";
NC_043019.1	Covext	exon	17235893	17236167	.	-	.	gene_id "LOC115223603"; db_xref "GeneID:115223603"; gbkey "mRNA"; gene "LOC115223603"; ID ""; gene_name "LOC115223603"; transcript_id "Covext~FLAMseq_ext~XM_029794258.2"; product "gamma-tubulin complex component 5"; exon_number "12"; model_evidence "Supporting evidence includes similarity to: 100% coverage of the annotated genomic feature by RNAseq alignments, including 32 samples with support for all annotated introns";
NC_043019.1	Covext	exon	17238384	17238499	.	-	.	gene_id "LOC115223603"; db_xref "GeneID:115223603"; gbkey "mRNA"; gene "LOC115223603"; ID ""; gene_name "LOC115223603"; transcript_id "Covext~FLAMseq_ext~XM_029794258.2"; product "gamma-tubulin complex component 5"; exon_number "11"; model_evidence "Supporting evidence includes similarity to: 100% coverage of the annotated genomic feature by RNAseq alignments, including 32 samples with support for all annotated introns";
NC_043019.1	Covext	exon	17241783	17241979	.	-	.	gene_id "LOC115223603"; db_xref "GeneID:115223603"; gbkey "mRNA"; gene "LOC115223603"; ID ""; gene_name "LOC115223603"; transcript_id "Covext~FLAMseq_ext~XM_029794258.2"; product "gamma-tubulin complex component 5"; exon_number "10"; model_evidence "Supporting evidence includes similarity to: 100% coverage of the annotated genomic feature by RNAseq alignments, including 32 samples with support for all annotated introns";
NC_043019.1	Covext	exon	17242517	17242736	.	-	.	gene_id "LOC115223603"; db_xref "GeneID:115223603"; gbkey "mRNA"; gene "LOC115223603"; ID ""; gene_name "LOC115223603"; transcript_id "Covext~FLAMseq_ext~XM_029794258.2"; product "gamma-tubulin complex component 5"; exon_number "9"; model_evidence "Supporting evidence includes similarity to: 100% coverage of the annotated genomic feature by RNAseq alignments, including 32 samples with support for all annotated introns";
NC_043019.1	Covext	exon	17245675	17245768	.	-	.	gene_id "LOC115223603"; db_xref "GeneID:115223603"; gbkey "mRNA"; gene "LOC115223603"; ID ""; gene_name "LOC115223603"; transcript_id "Covext~FLAMseq_ext~XM_029794258.2"; product "gamma-tubulin complex component 5"; exon_number "8"; model_evidence "Supporting evidence includes similarity to: 100% coverage of the annotated genomic feature by RNAseq alignments, including 32 samples with support for all annotated introns";
NC_043019.1	Covext	exon	17246523	17246603	.	-	.	gene_id "LOC115223603"; db_xref "GeneID:115223603"; gbkey "mRNA"; gene "LOC115223603"; ID ""; gene_name "LOC115223603"; transcript_id "Covext~FLAMseq_ext~XM_029794258.2"; product "gamma-tubulin complex component 5"; exon_number "7"; model_evidence "Supporting evidence includes similarity to: 100% coverage of the annotated genomic feature by RNAseq alignments, including 32 samples with support for all annotated introns";
NC_043019.1	Covext	exon	17247548	17247828	.	-	.	gene_id "LOC115223603"; db_xref "GeneID:115223603"; gbkey "mRNA"; gene "LOC115223603"; ID ""; gene_name "LOC115223603"; transcript_id "Covext~FLAMseq_ext~XM_029794258.2"; product "gamma-tubulin complex component 5"; exon_number "6"; model_evidence "Supporting evidence includes similarity to: 100% coverage of the annotated genomic feature by RNAseq alignments, including 32 samples with support for all annotated introns";
NC_043019.1	Covext	exon	17249937	17250016	.	-	.	gene_id "LOC115223603"; db_xref "GeneID:115223603"; gbkey "mRNA"; gene "LOC115223603"; ID ""; gene_name "LOC115223603"; transcript_id "Covext~FLAMseq_ext~XM_029794258.2"; product "gamma-tubulin complex component 5"; exon_number "5"; model_evidence "Supporting evidence includes similarity to: 100% coverage of the annotated genomic feature by RNAseq alignments, including 32 samples with support for all annotated introns";
NC_043019.1	Covext	exon	17252433	17252529	.	-	.	gene_id "LOC115223603"; db_xref "GeneID:115223603"; gbkey "mRNA"; gene "LOC115223603"; ID ""; gene_name "LOC115223603"; transcript_id "Covext~FLAMseq_ext~XM_029794258.2"; product "gamma-tubulin complex component 5"; exon_number "4"; model_evidence "Supporting evidence includes similarity to: 100% coverage of the annotated genomic feature by RNAseq alignments, including 32 samples with support for all annotated introns";
NC_043019.1	Covext	exon	17254773	17254884	.	-	.	gene_id "LOC115223603"; db_xref "GeneID:115223603"; gbkey "mRNA"; gene "LOC115223603"; ID ""; gene_name "LOC115223603"; transcript_id "Covext~FLAMseq_ext~XM_029794258.2"; product "gamma-tubulin complex component 5"; exon_number "3"; model_evidence "Supporting evidence includes similarity to: 100% coverage of the annotated genomic feature by RNAseq alignments, including 32 samples with support for all annotated introns";
NC_043019.1	Covext	exon	17256741	17256850	.	-	.	gene_id "LOC115223603"; db_xref "GeneID:115223603"; gbkey "mRNA"; gene "LOC115223603"; ID ""; gene_name "LOC115223603"; transcript_id "Covext~FLAMseq_ext~XM_029794258.2"; product "gamma-tubulin complex component 5"; exon_number "2"; model_evidence "Supporting evidence includes similarity to: 100% coverage of the annotated genomic feature by RNAseq alignments, including 32 samples with support for all annotated introns";
NC_043019.1	Covext	exon	17260088	17260206	.	-	.	gene_id "LOC115223603"; db_xref "GeneID:115223603"; gbkey "mRNA"; gene "LOC115223603"; ID ""; gene_name "LOC115223603"; transcript_id "Covext~FLAMseq_ext~XM_029794258.2"; product "gamma-tubulin complex component 5"; exon_number "1"; model_evidence "Supporting evidence includes similarity to: 100% coverage of the annotated genomic feature by RNAseq alignments, including 32 samples with support for all annotated introns";
NC_043019.1	Covext	exon	17213804	17214507	.	-	.	gene_id "LOC115223603"; db_xref "GeneID:115223603"; gbkey "mRNA"; gene "LOC115223603"; ID ""; gene_name "LOC115223603"; transcript_id "Covext~FLAMseq_ext~XM_029794258.2"; product ""; exon_number "22"; model_evidence "Supporting evidence includes similarity to: 100% coverage of the annotated genomic feature by RNAseq alignments"; three_prime_ext "84";
NC_043019.1	Covext	exon	17213345	17214507	.	-	.	gene_id "LOC115223603"; db_xref "GeneID:115223603"; gbkey "mRNA"; gene "LOC115223603"; ID ""; gene_name "LOC115223603"; transcript_id "Covext~FLAMseq_ext~XM_029794258.2"; product ""; exon_number "22"; model_evidence "Supporting evidence includes similarity to: 100% coverage of the annotated genomic feature by RNAseq alignments"; three_prime_ext "459";
NC_043019.1	Gnomon~FLAMseq	transcript	17213804	17260206	.	-	.	gene_id "LOC115223603"; ID "XM_029794258.2"; gene_name "LOC115223603"; transcript_id "FLAMseq_ext~XM_029794258.2"; three_prime_ext "84";
NC_043019.1	Gnomon~FLAMseq	exon	17213888	17214507	.	-	.	gene_id "LOC115223603"; db_xref "GeneID:115223603"; gbkey "mRNA"; gene "LOC115223603"; ID ""; gene_name "LOC115223603"; transcript_id "FLAMseq_ext~XM_029794258.2"; product "gamma-tubulin complex component 5"; exon_number "22"; model_evidence "Supporting evidence includes similarity to: 100% coverage of the annotated genomic feature by RNAseq alignments, including 32 samples with support for all annotated introns";
NC_043019.1	Gnomon~FLAMseq	exon	17215619	17215719	.	-	.	gene_id "LOC115223603"; db_xref "GeneID:115223603"; gbkey "mRNA"; gene "LOC115223603"; ID ""; gene_name "LOC115223603"; transcript_id "FLAMseq_ext~XM_029794258.2"; product "gamma-tubulin complex component 5"; exon_number "21"; model_evidence "Supporting evidence includes similarity to: 100% coverage of the annotated genomic feature by RNAseq alignments, including 32 samples with support for all annotated introns";
NC_043019.1	Gnomon~FLAMseq	exon	17219939	17220147	.	-	.	gene_id "LOC115223603"; db_xref "GeneID:115223603"; gbkey "mRNA"; gene "LOC115223603"; ID ""; gene_name "LOC115223603"; transcript_id "FLAMseq_ext~XM_029794258.2"; product "gamma-tubulin complex component 5"; exon_number "20"; model_evidence "Supporting evidence includes similarity to: 100% coverage of the annotated genomic feature by RNAseq alignments, including 32 samples with support for all annotated introns";
NC_043019.1	Gnomon~FLAMseq	exon	17222277	17222419	.	-	.	gene_id "LOC115223603"; db_xref "GeneID:115223603"; gbkey "mRNA"; gene "LOC115223603"; ID ""; gene_name "LOC115223603"; transcript_id "FLAMseq_ext~XM_029794258.2"; product "gamma-tubulin complex component 5"; exon_number "19"; model_evidence "Supporting evidence includes similarity to: 100% coverage of the annotated genomic feature by RNAseq alignments, including 32 samples with support for all annotated introns";
NC_043019.1	Gnomon~FLAMseq	exon	17223129	17223249	.	-	.	gene_id "LOC115223603"; db_xref "GeneID:115223603"; gbkey "mRNA"; gene "LOC115223603"; ID ""; gene_name "LOC115223603"; transcript_id "FLAMseq_ext~XM_029794258.2"; product "gamma-tubulin complex component 5"; exon_number "18"; model_evidence "Supporting evidence includes similarity to: 100% coverage of the annotated genomic feature by RNAseq alignments, including 32 samples with support for all annotated introns";
NC_043019.1	Gnomon~FLAMseq	exon	17223440	17223533	.	-	.	gene_id "LOC115223603"; db_xref "GeneID:115223603"; gbkey "mRNA"; gene "LOC115223603"; ID ""; gene_name "LOC115223603"; transcript_id "FLAMseq_ext~XM_029794258.2"; product "gamma-tubulin complex component 5"; exon_number "17"; model_evidence "Supporting evidence includes similarity to: 100% coverage of the annotated genomic feature by RNAseq alignments, including 32 samples with support for all annotated introns";
NC_043019.1	Gnomon~FLAMseq	exon	17226262	17226356	.	-	.	gene_id "LOC115223603"; db_xref "GeneID:115223603"; gbkey "mRNA"; gene "LOC115223603"; ID ""; gene_name "LOC115223603"; transcript_id "FLAMseq_ext~XM_029794258.2"; product "gamma-tubulin complex component 5"; exon_number "16"; model_evidence "Supporting evidence includes similarity to: 100% coverage of the annotated genomic feature by RNAseq alignments, including 32 samples with support for all annotated introns";
NC_043019.1	Gnomon~FLAMseq	exon	17229079	17229141	.	-	.	gene_id "LOC115223603"; db_xref "GeneID:115223603"; gbkey "mRNA"; gene "LOC115223603"; ID ""; gene_name "LOC115223603"; transcript_id "FLAMseq_ext~XM_029794258.2"; product "gamma-tubulin complex component 5"; exon_number "15"; model_evidence "Supporting evidence includes similarity to: 100% coverage of the annotated genomic feature by RNAseq alignments, including 32 samples with support for all annotated introns";
NC_043019.1	Gnomon~FLAMseq	exon	17231926	17232091	.	-	.	gene_id "LOC115223603"; db_xref "GeneID:115223603"; gbkey "mRNA"; gene "LOC115223603"; ID ""; gene_name "LOC115223603"; transcript_id "FLAMseq_ext~XM_029794258.2"; product "gamma-tubulin complex component 5"; exon_number "14"; model_evidence "Supporting evidence includes similarity to: 100% coverage of the annotated genomic feature by RNAseq alignments, including 32 samples with support for all annotated introns";
NC_043019.1	Gnomon~FLAMseq	exon	17234015	17234258	.	-	.	gene_id "LOC115223603"; db_xref "GeneID:115223603"; gbkey "mRNA"; gene "LOC115223603"; ID ""; gene_name "LOC115223603"; transcript_id "FLAMseq_ext~XM_029794258.2"; product "gamma-tubulin complex component 5"; exon_number "13"; model_evidence "Supporting evidence includes similarity to: 100% coverage of the annotated genomic feature by RNAseq alignments, including 32 samples with support for all annotated introns";
NC_043019.1	Gnomon~FLAMseq	exon	17235893	17236167	.	-	.	gene_id "LOC115223603"; db_xref "GeneID:115223603"; gbkey "mRNA"; gene "LOC115223603"; ID ""; gene_name "LOC115223603"; transcript_id "FLAMseq_ext~XM_029794258.2"; product "gamma-tubulin complex component 5"; exon_number "12"; model_evidence "Supporting evidence includes similarity to: 100% coverage of the annotated genomic feature by RNAseq alignments, including 32 samples with support for all annotated introns";
NC_043019.1	Gnomon~FLAMseq	exon	17238384	17238499	.	-	.	gene_id "LOC115223603"; db_xref "GeneID:115223603"; gbkey "mRNA"; gene "LOC115223603"; ID ""; gene_name "LOC115223603"; transcript_id "FLAMseq_ext~XM_029794258.2"; product "gamma-tubulin complex component 5"; exon_number "11"; model_evidence "Supporting evidence includes similarity to: 100% coverage of the annotated genomic feature by RNAseq alignments, including 32 samples with support for all annotated introns";
NC_043019.1	Gnomon~FLAMseq	exon	17241783	17241979	.	-	.	gene_id "LOC115223603"; db_xref "GeneID:115223603"; gbkey "mRNA"; gene "LOC115223603"; ID ""; gene_name "LOC115223603"; transcript_id "FLAMseq_ext~XM_029794258.2"; product "gamma-tubulin complex component 5"; exon_number "10"; model_evidence "Supporting evidence includes similarity to: 100% coverage of the annotated genomic feature by RNAseq alignments, including 32 samples with support for all annotated introns";
NC_043019.1	Gnomon~FLAMseq	exon	17242517	17242736	.	-	.	gene_id "LOC115223603"; db_xref "GeneID:115223603"; gbkey "mRNA"; gene "LOC115223603"; ID ""; gene_name "LOC115223603"; transcript_id "FLAMseq_ext~XM_029794258.2"; product "gamma-tubulin complex component 5"; exon_number "9"; model_evidence "Supporting evidence includes similarity to: 100% coverage of the annotated genomic feature by RNAseq alignments, including 32 samples with support for all annotated introns";
NC_043019.1	Gnomon~FLAMseq	exon	17245675	17245768	.	-	.	gene_id "LOC115223603"; db_xref "GeneID:115223603"; gbkey "mRNA"; gene "LOC115223603"; ID ""; gene_name "LOC115223603"; transcript_id "FLAMseq_ext~XM_029794258.2"; product "gamma-tubulin complex component 5"; exon_number "8"; model_evidence "Supporting evidence includes similarity to: 100% coverage of the annotated genomic feature by RNAseq alignments, including 32 samples with support for all annotated introns";
NC_043019.1	Gnomon~FLAMseq	exon	17246523	17246603	.	-	.	gene_id "LOC115223603"; db_xref "GeneID:115223603"; gbkey "mRNA"; gene "LOC115223603"; ID ""; gene_name "LOC115223603"; transcript_id "FLAMseq_ext~XM_029794258.2"; product "gamma-tubulin complex component 5"; exon_number "7"; model_evidence "Supporting evidence includes similarity to: 100% coverage of the annotated genomic feature by RNAseq alignments, including 32 samples with support for all annotated introns";
NC_043019.1	Gnomon~FLAMseq	exon	17247548	17247828	.	-	.	gene_id "LOC115223603"; db_xref "GeneID:115223603"; gbkey "mRNA"; gene "LOC115223603"; ID ""; gene_name "LOC115223603"; transcript_id "FLAMseq_ext~XM_029794258.2"; product "gamma-tubulin complex component 5"; exon_number "6"; model_evidence "Supporting evidence includes similarity to: 100% coverage of the annotated genomic feature by RNAseq alignments, including 32 samples with support for all annotated introns";
NC_043019.1	Gnomon~FLAMseq	exon	17249937	17250016	.	-	.	gene_id "LOC115223603"; db_xref "GeneID:115223603"; gbkey "mRNA"; gene "LOC115223603"; ID ""; gene_name "LOC115223603"; transcript_id "FLAMseq_ext~XM_029794258.2"; product "gamma-tubulin complex component 5"; exon_number "5"; model_evidence "Supporting evidence includes similarity to: 100% coverage of the annotated genomic feature by RNAseq alignments, including 32 samples with support for all annotated introns";
NC_043019.1	Gnomon~FLAMseq	exon	17252433	17252529	.	-	.	gene_id "LOC115223603"; db_xref "GeneID:115223603"; gbkey "mRNA"; gene "LOC115223603"; ID ""; gene_name "LOC115223603"; transcript_id "FLAMseq_ext~XM_029794258.2"; product "gamma-tubulin complex component 5"; exon_number "4"; model_evidence "Supporting evidence includes similarity to: 100% coverage of the annotated genomic feature by RNAseq alignments, including 32 samples with support for all annotated introns";
NC_043019.1	Gnomon~FLAMseq	exon	17254773	17254884	.	-	.	gene_id "LOC115223603"; db_xref "GeneID:115223603"; gbkey "mRNA"; gene "LOC115223603"; ID ""; gene_name "LOC115223603"; transcript_id "FLAMseq_ext~XM_029794258.2"; product "gamma-tubulin complex component 5"; exon_number "3"; model_evidence "Supporting evidence includes similarity to: 100% coverage of the annotated genomic feature by RNAseq alignments, including 32 samples with support for all annotated introns";
NC_043019.1	Gnomon~FLAMseq	exon	17256741	17256850	.	-	.	gene_id "LOC115223603"; db_xref "GeneID:115223603"; gbkey "mRNA"; gene "LOC115223603"; ID ""; gene_name "LOC115223603"; transcript_id "FLAMseq_ext~XM_029794258.2"; product "gamma-tubulin complex component 5"; exon_number "2"; model_evidence "Supporting evidence includes similarity to: 100% coverage of the annotated genomic feature by RNAseq alignments, including 32 samples with support for all annotated introns";
NC_043019.1	Gnomon~FLAMseq	exon	17260088	17260206	.	-	.	gene_id "LOC115223603"; db_xref "GeneID:115223603"; gbkey "mRNA"; gene "LOC115223603"; ID ""; gene_name "LOC115223603"; transcript_id "FLAMseq_ext~XM_029794258.2"; product "gamma-tubulin complex component 5"; exon_number "1"; model_evidence "Supporting evidence includes similarity to: 100% coverage of the annotated genomic feature by RNAseq alignments, including 32 samples with support for all annotated introns";
NC_043019.1	Gnomon~FLAMseq	exon	17213804	17214507	.	-	.	gene_id "LOC115223603"; db_xref "GeneID:115223603"; gbkey "mRNA"; gene "LOC115223603"; ID ""; gene_name "LOC115223603"; transcript_id "FLAMseq_ext~XM_029794258.2"; product ""; exon_number "22"; model_evidence "Supporting evidence includes similarity to: 100% coverage of the annotated genomic feature by RNAseq alignments"; three_prime_ext "84";
NC_043019.1	PBRI	transcript	17213896	17260171	.	-	.	gene_id "LOC115223603"; ID ""; gene_name "LOC115223603"; transcript_id "G53604.1"; uniq_trans_id "G53604.1";
NC_043019.1	PBRI	exon	17213896	17214507	.	-	.	gene_id "LOC115223603"; ID ""; gene_name "LOC115223603"; transcript_id "G53604.1"; exon_number "22"; uniq_trans_id "G53604.1";
NC_043019.1	PBRI	exon	17215619	17215719	.	-	.	gene_id "LOC115223603"; ID ""; gene_name "LOC115223603"; transcript_id "G53604.1"; exon_number "21"; uniq_trans_id "G53604.1";
NC_043019.1	PBRI	exon	17219939	17220147	.	-	.	gene_id "LOC115223603"; ID ""; gene_name "LOC115223603"; transcript_id "G53604.1"; exon_number "20"; uniq_trans_id "G53604.1";
NC_043019.1	PBRI	exon	17222277	17222419	.	-	.	gene_id "LOC115223603"; ID ""; gene_name "LOC115223603"; transcript_id "G53604.1"; exon_number "19"; uniq_trans_id "G53604.1";
NC_043019.1	PBRI	exon	17223129	17223249	.	-	.	gene_id "LOC115223603"; ID ""; gene_name "LOC115223603"; transcript_id "G53604.1"; exon_number "18"; uniq_trans_id "G53604.1";
NC_043019.1	PBRI	exon	17223440	17223533	.	-	.	gene_id "LOC115223603"; ID ""; gene_name "LOC115223603"; transcript_id "G53604.1"; exon_number "17"; uniq_trans_id "G53604.1";
NC_043019.1	PBRI	exon	17226262	17226356	.	-	.	gene_id "LOC115223603"; ID ""; gene_name "LOC115223603"; transcript_id "G53604.1"; exon_number "16"; uniq_trans_id "G53604.1";
NC_043019.1	PBRI	exon	17229079	17229141	.	-	.	gene_id "LOC115223603"; ID ""; gene_name "LOC115223603"; transcript_id "G53604.1"; exon_number "15"; uniq_trans_id "G53604.1";
NC_043019.1	PBRI	exon	17231926	17232091	.	-	.	gene_id "LOC115223603"; ID ""; gene_name "LOC115223603"; transcript_id "G53604.1"; exon_number "14"; uniq_trans_id "G53604.1";
NC_043019.1	PBRI	exon	17234015	17234258	.	-	.	gene_id "LOC115223603"; ID ""; gene_name "LOC115223603"; transcript_id "G53604.1"; exon_number "13"; uniq_trans_id "G53604.1";
NC_043019.1	PBRI	exon	17235893	17236088	.	-	.	gene_id "LOC115223603"; ID ""; gene_name "LOC115223603"; transcript_id "G53604.1"; exon_number "12"; uniq_trans_id "G53604.1";
NC_043019.1	PBRI	exon	17238384	17238499	.	-	.	gene_id "LOC115223603"; ID ""; gene_name "LOC115223603"; transcript_id "G53604.1"; exon_number "11"; uniq_trans_id "G53604.1";
NC_043019.1	PBRI	exon	17241783	17241979	.	-	.	gene_id "LOC115223603"; ID ""; gene_name "LOC115223603"; transcript_id "G53604.1"; exon_number "10"; uniq_trans_id "G53604.1";
NC_043019.1	PBRI	exon	17242517	17242736	.	-	.	gene_id "LOC115223603"; ID ""; gene_name "LOC115223603"; transcript_id "G53604.1"; exon_number "9"; uniq_trans_id "G53604.1";
NC_043019.1	PBRI	exon	17245675	17245768	.	-	.	gene_id "LOC115223603"; ID ""; gene_name "LOC115223603"; transcript_id "G53604.1"; exon_number "8"; uniq_trans_id "G53604.1";
NC_043019.1	PBRI	exon	17246523	17246603	.	-	.	gene_id "LOC115223603"; ID ""; gene_name "LOC115223603"; transcript_id "G53604.1"; exon_number "7"; uniq_trans_id "G53604.1";
NC_043019.1	PBRI	exon	17247548	17247828	.	-	.	gene_id "LOC115223603"; ID ""; gene_name "LOC115223603"; transcript_id "G53604.1"; exon_number "6"; uniq_trans_id "G53604.1";
NC_043019.1	PBRI	exon	17249937	17250016	.	-	.	gene_id "LOC115223603"; ID ""; gene_name "LOC115223603"; transcript_id "G53604.1"; exon_number "5"; uniq_trans_id "G53604.1";
NC_043019.1	PBRI	exon	17252433	17252529	.	-	.	gene_id "LOC115223603"; ID ""; gene_name "LOC115223603"; transcript_id "G53604.1"; exon_number "4"; uniq_trans_id "G53604.1";
NC_043019.1	PBRI	exon	17254773	17254884	.	-	.	gene_id "LOC115223603"; ID ""; gene_name "LOC115223603"; transcript_id "G53604.1"; exon_number "3"; uniq_trans_id "G53604.1";
NC_043019.1	PBRI	exon	17256741	17256850	.	-	.	gene_id "LOC115223603"; ID ""; gene_name "LOC115223603"; transcript_id "G53604.1"; exon_number "2"; uniq_trans_id "G53604.1";
NC_043019.1	PBRI	exon	17260088	17260171	.	-	.	gene_id "LOC115223603"; ID ""; gene_name "LOC115223603"; transcript_id "G53604.1"; exon_number "1"; uniq_trans_id "G53604.1";
NC_043019.1	PBRI	transcript	17213896	17260171	.	-	.	gene_id "LOC115223603"; ID ""; gene_name "LOC115223603"; transcript_id "G53604.10"; uniq_trans_id "G53604.10";
NC_043019.1	PBRI	exon	17213896	17214507	.	-	.	gene_id "LOC115223603"; ID ""; gene_name "LOC115223603"; transcript_id "G53604.10"; exon_number "19"; uniq_trans_id "G53604.10";
NC_043019.1	PBRI	exon	17215619	17215719	.	-	.	gene_id "LOC115223603"; ID ""; gene_name "LOC115223603"; transcript_id "G53604.10"; exon_number "18"; uniq_trans_id "G53604.10";
NC_043019.1	PBRI	exon	17219939	17220147	.	-	.	gene_id "LOC115223603"; ID ""; gene_name "LOC115223603"; transcript_id "G53604.10"; exon_number "17"; uniq_trans_id "G53604.10";
NC_043019.1	PBRI	exon	17222277	17222419	.	-	.	gene_id "LOC115223603"; ID ""; gene_name "LOC115223603"; transcript_id "G53604.10"; exon_number "16"; uniq_trans_id "G53604.10";
NC_043019.1	PBRI	exon	17223129	17223249	.	-	.	gene_id "LOC115223603"; ID ""; gene_name "LOC115223603"; transcript_id "G53604.10"; exon_number "15"; uniq_trans_id "G53604.10";
NC_043019.1	PBRI	exon	17223440	17223533	.	-	.	gene_id "LOC115223603"; ID ""; gene_name "LOC115223603"; transcript_id "G53604.10"; exon_number "14"; uniq_trans_id "G53604.10";
NC_043019.1	PBRI	exon	17229079	17229141	.	-	.	gene_id "LOC115223603"; ID ""; gene_name "LOC115223603"; transcript_id "G53604.10"; exon_number "13"; uniq_trans_id "G53604.10";
NC_043019.1	PBRI	exon	17231926	17232091	.	-	.	gene_id "LOC115223603"; ID ""; gene_name "LOC115223603"; transcript_id "G53604.10"; exon_number "12"; uniq_trans_id "G53604.10";
NC_043019.1	PBRI	exon	17234015	17234258	.	-	.	gene_id "LOC115223603"; ID ""; gene_name "LOC115223603"; transcript_id "G53604.10"; exon_number "11"; uniq_trans_id "G53604.10";
NC_043019.1	PBRI	exon	17235893	17236167	.	-	.	gene_id "LOC115223603"; ID ""; gene_name "LOC115223603"; transcript_id "G53604.10"; exon_number "10"; uniq_trans_id "G53604.10";
NC_043019.1	PBRI	exon	17238384	17238499	.	-	.	gene_id "LOC115223603"; ID ""; gene_name "LOC115223603"; transcript_id "G53604.10"; exon_number "9"; uniq_trans_id "G53604.10";
NC_043019.1	PBRI	exon	17241783	17241979	.	-	.	gene_id "LOC115223603"; ID ""; gene_name "LOC115223603"; transcript_id "G53604.10"; exon_number "8"; uniq_trans_id "G53604.10";
NC_043019.1	PBRI	exon	17242517	17242736	.	-	.	gene_id "LOC115223603"; ID ""; gene_name "LOC115223603"; transcript_id "G53604.10"; exon_number "7"; uniq_trans_id "G53604.10";
NC_043019.1	PBRI	exon	17245675	17245768	.	-	.	gene_id "LOC115223603"; ID ""; gene_name "LOC115223603"; transcript_id "G53604.10"; exon_number "6"; uniq_trans_id "G53604.10";
NC_043019.1	PBRI	exon	17246523	17246603	.	-	.	gene_id "LOC115223603"; ID ""; gene_name "LOC115223603"; transcript_id "G53604.10"; exon_number "5"; uniq_trans_id "G53604.10";
NC_043019.1	PBRI	exon	17247548	17247828	.	-	.	gene_id "LOC115223603"; ID ""; gene_name "LOC115223603"; transcript_id "G53604.10"; exon_number "4"; uniq_trans_id "G53604.10";
NC_043019.1	PBRI	exon	17254773	17254884	.	-	.	gene_id "LOC115223603"; ID ""; gene_name "LOC115223603"; transcript_id "G53604.10"; exon_number "3"; uniq_trans_id "G53604.10";
NC_043019.1	PBRI	exon	17256741	17256850	.	-	.	gene_id "LOC115223603"; ID ""; gene_name "LOC115223603"; transcript_id "G53604.10"; exon_number "2"; uniq_trans_id "G53604.10";
NC_043019.1	PBRI	exon	17260088	17260171	.	-	.	gene_id "LOC115223603"; ID ""; gene_name "LOC115223603"; transcript_id "G53604.10"; exon_number "1"; uniq_trans_id "G53604.10";
NC_043019.1	PBRI	transcript	17213896	17260182	.	-	.	gene_id "LOC115223603"; ID ""; gene_name "LOC115223603"; transcript_id "G53604.11"; uniq_trans_id "G53604.11";
NC_043019.1	PBRI	exon	17213896	17214507	.	-	.	gene_id "LOC115223603"; ID ""; gene_name "LOC115223603"; transcript_id "G53604.11"; exon_number "21"; uniq_trans_id "G53604.11";
NC_043019.1	PBRI	exon	17215619	17215719	.	-	.	gene_id "LOC115223603"; ID ""; gene_name "LOC115223603"; transcript_id "G53604.11"; exon_number "20"; uniq_trans_id "G53604.11";
NC_043019.1	PBRI	exon	17219939	17220147	.	-	.	gene_id "LOC115223603"; ID ""; gene_name "LOC115223603"; transcript_id "G53604.11"; exon_number "19"; uniq_trans_id "G53604.11";
NC_043019.1	PBRI	exon	17222277	17222419	.	-	.	gene_id "LOC115223603"; ID ""; gene_name "LOC115223603"; transcript_id "G53604.11"; exon_number "18"; uniq_trans_id "G53604.11";
NC_043019.1	PBRI	exon	17223129	17223249	.	-	.	gene_id "LOC115223603"; ID ""; gene_name "LOC115223603"; transcript_id "G53604.11"; exon_number "17"; uniq_trans_id "G53604.11";
NC_043019.1	PBRI	exon	17223440	17223533	.	-	.	gene_id "LOC115223603"; ID ""; gene_name "LOC115223603"; transcript_id "G53604.11"; exon_number "16"; uniq_trans_id "G53604.11";
NC_043019.1	PBRI	exon	17229079	17229141	.	-	.	gene_id "LOC115223603"; ID ""; gene_name "LOC115223603"; transcript_id "G53604.11"; exon_number "15"; uniq_trans_id "G53604.11";
NC_043019.1	PBRI	exon	17231926	17232091	.	-	.	gene_id "LOC115223603"; ID ""; gene_name "LOC115223603"; transcript_id "G53604.11"; exon_number "14"; uniq_trans_id "G53604.11";
NC_043019.1	PBRI	exon	17234015	17234258	.	-	.	gene_id "LOC115223603"; ID ""; gene_name "LOC115223603"; transcript_id "G53604.11"; exon_number "13"; uniq_trans_id "G53604.11";
NC_043019.1	PBRI	exon	17238384	17238499	.	-	.	gene_id "LOC115223603"; ID ""; gene_name "LOC115223603"; transcript_id "G53604.11"; exon_number "12"; uniq_trans_id "G53604.11";
NC_043019.1	PBRI	exon	17241783	17241979	.	-	.	gene_id "LOC115223603"; ID ""; gene_name "LOC115223603"; transcript_id "G53604.11"; exon_number "11"; uniq_trans_id "G53604.11";
NC_043019.1	PBRI	exon	17242517	17242736	.	-	.	gene_id "LOC115223603"; ID ""; gene_name "LOC115223603"; transcript_id "G53604.11"; exon_number "10"; uniq_trans_id "G53604.11";
NC_043019.1	PBRI	exon	17245675	17245768	.	-	.	gene_id "LOC115223603"; ID ""; gene_name "LOC115223603"; transcript_id "G53604.11"; exon_number "9"; uniq_trans_id "G53604.11";
NC_043019.1	PBRI	exon	17246523	17246603	.	-	.	gene_id "LOC115223603"; ID ""; gene_name "LOC115223603"; transcript_id "G53604.11"; exon_number "8"; uniq_trans_id "G53604.11";
NC_043019.1	PBRI	exon	17247195	17247263	.	-	.	gene_id "LOC115223603"; ID ""; gene_name "LOC115223603"; transcript_id "G53604.11"; exon_number "7"; uniq_trans_id "G53604.11";
NC_043019.1	PBRI	exon	17247548	17247828	.	-	.	gene_id "LOC115223603"; ID ""; gene_name "LOC115223603"; transcript_id "G53604.11"; exon_number "6"; uniq_trans_id "G53604.11";
NC_043019.1	PBRI	exon	17249937	17250016	.	-	.	gene_id "LOC115223603"; ID ""; gene_name "LOC115223603"; transcript_id "G53604.11"; exon_number "5"; uniq_trans_id "G53604.11";
NC_043019.1	PBRI	exon	17252433	17252529	.	-	.	gene_id "LOC115223603"; ID ""; gene_name "LOC115223603"; transcript_id "G53604.11"; exon_number "4"; uniq_trans_id "G53604.11";
NC_043019.1	PBRI	exon	17254773	17254884	.	-	.	gene_id "LOC115223603"; ID ""; gene_name "LOC115223603"; transcript_id "G53604.11"; exon_number "3"; uniq_trans_id "G53604.11";
NC_043019.1	PBRI	exon	17256741	17256850	.	-	.	gene_id "LOC115223603"; ID ""; gene_name "LOC115223603"; transcript_id "G53604.11"; exon_number "2"; uniq_trans_id "G53604.11";
NC_043019.1	PBRI	exon	17260088	17260182	.	-	.	gene_id "LOC115223603"; ID ""; gene_name "LOC115223603"; transcript_id "G53604.11"; exon_number "1"; uniq_trans_id "G53604.11";
NC_043019.1	PBRI	transcript	17213896	17245738	.	-	.	gene_id "LOC115223603"; ID ""; gene_name "LOC115223603"; transcript_id "G53604.12"; uniq_trans_id "G53604.12";
NC_043019.1	PBRI	exon	17213896	17214507	.	-	.	gene_id "LOC115223603"; ID ""; gene_name "LOC115223603"; transcript_id "G53604.12"; exon_number "13"; uniq_trans_id "G53604.12";
NC_043019.1	PBRI	exon	17215619	17215719	.	-	.	gene_id "LOC115223603"; ID ""; gene_name "LOC115223603"; transcript_id "G53604.12"; exon_number "12"; uniq_trans_id "G53604.12";
NC_043019.1	PBRI	exon	17219939	17220147	.	-	.	gene_id "LOC115223603"; ID ""; gene_name "LOC115223603"; transcript_id "G53604.12"; exon_number "11"; uniq_trans_id "G53604.12";
NC_043019.1	PBRI	exon	17222277	17222419	.	-	.	gene_id "LOC115223603"; ID ""; gene_name "LOC115223603"; transcript_id "G53604.12"; exon_number "10"; uniq_trans_id "G53604.12";
NC_043019.1	PBRI	exon	17223129	17223249	.	-	.	gene_id "LOC115223603"; ID ""; gene_name "LOC115223603"; transcript_id "G53604.12"; exon_number "9"; uniq_trans_id "G53604.12";
NC_043019.1	PBRI	exon	17223440	17223533	.	-	.	gene_id "LOC115223603"; ID ""; gene_name "LOC115223603"; transcript_id "G53604.12"; exon_number "8"; uniq_trans_id "G53604.12";
NC_043019.1	PBRI	exon	17231926	17232091	.	-	.	gene_id "LOC115223603"; ID ""; gene_name "LOC115223603"; transcript_id "G53604.12"; exon_number "7"; uniq_trans_id "G53604.12";
NC_043019.1	PBRI	exon	17234015	17234258	.	-	.	gene_id "LOC115223603"; ID ""; gene_name "LOC115223603"; transcript_id "G53604.12"; exon_number "6"; uniq_trans_id "G53604.12";
NC_043019.1	PBRI	exon	17235893	17236167	.	-	.	gene_id "LOC115223603"; ID ""; gene_name "LOC115223603"; transcript_id "G53604.12"; exon_number "5"; uniq_trans_id "G53604.12";
NC_043019.1	PBRI	exon	17238384	17238499	.	-	.	gene_id "LOC115223603"; ID ""; gene_name "LOC115223603"; transcript_id "G53604.12"; exon_number "4"; uniq_trans_id "G53604.12";
NC_043019.1	PBRI	exon	17241783	17242001	.	-	.	gene_id "LOC115223603"; ID ""; gene_name "LOC115223603"; transcript_id "G53604.12"; exon_number "3"; uniq_trans_id "G53604.12";
NC_043019.1	PBRI	exon	17242517	17242736	.	-	.	gene_id "LOC115223603"; ID ""; gene_name "LOC115223603"; transcript_id "G53604.12"; exon_number "2"; uniq_trans_id "G53604.12";
NC_043019.1	PBRI	exon	17245675	17245738	.	-	.	gene_id "LOC115223603"; ID ""; gene_name "LOC115223603"; transcript_id "G53604.12"; exon_number "1"; uniq_trans_id "G53604.12";
NC_043019.1	PBRI	transcript	17213896	17260165	.	-	.	gene_id "LOC115223603"; ID ""; gene_name "LOC115223603"; transcript_id "G53604.13"; uniq_trans_id "G53604.13";
NC_043019.1	PBRI	exon	17213896	17214507	.	-	.	gene_id "LOC115223603"; ID ""; gene_name "LOC115223603"; transcript_id "G53604.13"; exon_number "23"; uniq_trans_id "G53604.13";
NC_043019.1	PBRI	exon	17215619	17215719	.	-	.	gene_id "LOC115223603"; ID ""; gene_name "LOC115223603"; transcript_id "G53604.13"; exon_number "22"; uniq_trans_id "G53604.13";
NC_043019.1	PBRI	exon	17219939	17220147	.	-	.	gene_id "LOC115223603"; ID ""; gene_name "LOC115223603"; transcript_id "G53604.13"; exon_number "21"; uniq_trans_id "G53604.13";
NC_043019.1	PBRI	exon	17222277	17222419	.	-	.	gene_id "LOC115223603"; ID ""; gene_name "LOC115223603"; transcript_id "G53604.13"; exon_number "20"; uniq_trans_id "G53604.13";
NC_043019.1	PBRI	exon	17223129	17223249	.	-	.	gene_id "LOC115223603"; ID ""; gene_name "LOC115223603"; transcript_id "G53604.13"; exon_number "19"; uniq_trans_id "G53604.13";
NC_043019.1	PBRI	exon	17223440	17223569	.	-	.	gene_id "LOC115223603"; ID ""; gene_name "LOC115223603"; transcript_id "G53604.13"; exon_number "18"; uniq_trans_id "G53604.13";
NC_043019.1	PBRI	exon	17226262	17226356	.	-	.	gene_id "LOC115223603"; ID ""; gene_name "LOC115223603"; transcript_id "G53604.13"; exon_number "17"; uniq_trans_id "G53604.13";
NC_043019.1	PBRI	exon	17229079	17229141	.	-	.	gene_id "LOC115223603"; ID ""; gene_name "LOC115223603"; transcript_id "G53604.13"; exon_number "16"; uniq_trans_id "G53604.13";
NC_043019.1	PBRI	exon	17231926	17232091	.	-	.	gene_id "LOC115223603"; ID ""; gene_name "LOC115223603"; transcript_id "G53604.13"; exon_number "15"; uniq_trans_id "G53604.13";
NC_043019.1	PBRI	exon	17234015	17234258	.	-	.	gene_id "LOC115223603"; ID ""; gene_name "LOC115223603"; transcript_id "G53604.13"; exon_number "14"; uniq_trans_id "G53604.13";
NC_043019.1	PBRI	exon	17235893	17236167	.	-	.	gene_id "LOC115223603"; ID ""; gene_name "LOC115223603"; transcript_id "G53604.13"; exon_number "13"; uniq_trans_id "G53604.13";
NC_043019.1	PBRI	exon	17238384	17238499	.	-	.	gene_id "LOC115223603"; ID ""; gene_name "LOC115223603"; transcript_id "G53604.13"; exon_number "12"; uniq_trans_id "G53604.13";
NC_043019.1	PBRI	exon	17241783	17241979	.	-	.	gene_id "LOC115223603"; ID ""; gene_name "LOC115223603"; transcript_id "G53604.13"; exon_number "11"; uniq_trans_id "G53604.13";
NC_043019.1	PBRI	exon	17242517	17242736	.	-	.	gene_id "LOC115223603"; ID ""; gene_name "LOC115223603"; transcript_id "G53604.13"; exon_number "10"; uniq_trans_id "G53604.13";
NC_043019.1	PBRI	exon	17245675	17245768	.	-	.	gene_id "LOC115223603"; ID ""; gene_name "LOC115223603"; transcript_id "G53604.13"; exon_number "9"; uniq_trans_id "G53604.13";
NC_043019.1	PBRI	exon	17246523	17246603	.	-	.	gene_id "LOC115223603"; ID ""; gene_name "LOC115223603"; transcript_id "G53604.13"; exon_number "8"; uniq_trans_id "G53604.13";
NC_043019.1	PBRI	exon	17247195	17247263	.	-	.	gene_id "LOC115223603"; ID ""; gene_name "LOC115223603"; transcript_id "G53604.13"; exon_number "7"; uniq_trans_id "G53604.13";
NC_043019.1	PBRI	exon	17247548	17247828	.	-	.	gene_id "LOC115223603"; ID ""; gene_name "LOC115223603"; transcript_id "G53604.13"; exon_number "6"; uniq_trans_id "G53604.13";
NC_043019.1	PBRI	exon	17249937	17250016	.	-	.	gene_id "LOC115223603"; ID ""; gene_name "LOC115223603"; transcript_id "G53604.13"; exon_number "5"; uniq_trans_id "G53604.13";
NC_043019.1	PBRI	exon	17252433	17252529	.	-	.	gene_id "LOC115223603"; ID ""; gene_name "LOC115223603"; transcript_id "G53604.13"; exon_number "4"; uniq_trans_id "G53604.13";
NC_043019.1	PBRI	exon	17254773	17254884	.	-	.	gene_id "LOC115223603"; ID ""; gene_name "LOC115223603"; transcript_id "G53604.13"; exon_number "3"; uniq_trans_id "G53604.13";
NC_043019.1	PBRI	exon	17256741	17256850	.	-	.	gene_id "LOC115223603"; ID ""; gene_name "LOC115223603"; transcript_id "G53604.13"; exon_number "2"; uniq_trans_id "G53604.13";
NC_043019.1	PBRI	exon	17260088	17260165	.	-	.	gene_id "LOC115223603"; ID ""; gene_name "LOC115223603"; transcript_id "G53604.13"; exon_number "1"; uniq_trans_id "G53604.13";
NC_043019.1	PBRI	transcript	17213896	17260171	.	-	.	gene_id "LOC115223603"; ID ""; gene_name "LOC115223603"; transcript_id "G53604.2"; uniq_trans_id "G53604.2";
NC_043019.1	PBRI	exon	17213896	17214507	.	-	.	gene_id "LOC115223603"; ID ""; gene_name "LOC115223603"; transcript_id "G53604.2"; exon_number "21"; uniq_trans_id "G53604.2";
NC_043019.1	PBRI	exon	17215619	17215719	.	-	.	gene_id "LOC115223603"; ID ""; gene_name "LOC115223603"; transcript_id "G53604.2"; exon_number "20"; uniq_trans_id "G53604.2";
NC_043019.1	PBRI	exon	17219939	17220147	.	-	.	gene_id "LOC115223603"; ID ""; gene_name "LOC115223603"; transcript_id "G53604.2"; exon_number "19"; uniq_trans_id "G53604.2";
NC_043019.1	PBRI	exon	17222277	17222419	.	-	.	gene_id "LOC115223603"; ID ""; gene_name "LOC115223603"; transcript_id "G53604.2"; exon_number "18"; uniq_trans_id "G53604.2";
NC_043019.1	PBRI	exon	17223129	17223249	.	-	.	gene_id "LOC115223603"; ID ""; gene_name "LOC115223603"; transcript_id "G53604.2"; exon_number "17"; uniq_trans_id "G53604.2";
NC_043019.1	PBRI	exon	17223440	17223533	.	-	.	gene_id "LOC115223603"; ID ""; gene_name "LOC115223603"; transcript_id "G53604.2"; exon_number "16"; uniq_trans_id "G53604.2";
NC_043019.1	PBRI	exon	17226262	17226356	.	-	.	gene_id "LOC115223603"; ID ""; gene_name "LOC115223603"; transcript_id "G53604.2"; exon_number "15"; uniq_trans_id "G53604.2";
NC_043019.1	PBRI	exon	17229079	17229141	.	-	.	gene_id "LOC115223603"; ID ""; gene_name "LOC115223603"; transcript_id "G53604.2"; exon_number "14"; uniq_trans_id "G53604.2";
NC_043019.1	PBRI	exon	17231926	17232091	.	-	.	gene_id "LOC115223603"; ID ""; gene_name "LOC115223603"; transcript_id "G53604.2"; exon_number "13"; uniq_trans_id "G53604.2";
NC_043019.1	PBRI	exon	17234015	17234258	.	-	.	gene_id "LOC115223603"; ID ""; gene_name "LOC115223603"; transcript_id "G53604.2"; exon_number "12"; uniq_trans_id "G53604.2";
NC_043019.1	PBRI	exon	17235893	17236088	.	-	.	gene_id "LOC115223603"; ID ""; gene_name "LOC115223603"; transcript_id "G53604.2"; exon_number "11"; uniq_trans_id "G53604.2";
NC_043019.1	PBRI	exon	17238384	17238499	.	-	.	gene_id "LOC115223603"; ID ""; gene_name "LOC115223603"; transcript_id "G53604.2"; exon_number "10"; uniq_trans_id "G53604.2";
NC_043019.1	PBRI	exon	17241783	17241979	.	-	.	gene_id "LOC115223603"; ID ""; gene_name "LOC115223603"; transcript_id "G53604.2"; exon_number "9"; uniq_trans_id "G53604.2";
NC_043019.1	PBRI	exon	17242517	17242736	.	-	.	gene_id "LOC115223603"; ID ""; gene_name "LOC115223603"; transcript_id "G53604.2"; exon_number "8"; uniq_trans_id "G53604.2";
NC_043019.1	PBRI	exon	17245675	17246603	.	-	.	gene_id "LOC115223603"; ID ""; gene_name "LOC115223603"; transcript_id "G53604.2"; exon_number "7"; uniq_trans_id "G53604.2";
NC_043019.1	PBRI	exon	17247548	17247828	.	-	.	gene_id "LOC115223603"; ID ""; gene_name "LOC115223603"; transcript_id "G53604.2"; exon_number "6"; uniq_trans_id "G53604.2";
NC_043019.1	PBRI	exon	17249937	17250016	.	-	.	gene_id "LOC115223603"; ID ""; gene_name "LOC115223603"; transcript_id "G53604.2"; exon_number "5"; uniq_trans_id "G53604.2";
NC_043019.1	PBRI	exon	17252433	17252529	.	-	.	gene_id "LOC115223603"; ID ""; gene_name "LOC115223603"; transcript_id "G53604.2"; exon_number "4"; uniq_trans_id "G53604.2";
NC_043019.1	PBRI	exon	17254773	17254884	.	-	.	gene_id "LOC115223603"; ID ""; gene_name "LOC115223603"; transcript_id "G53604.2"; exon_number "3"; uniq_trans_id "G53604.2";
NC_043019.1	PBRI	exon	17256741	17256850	.	-	.	gene_id "LOC115223603"; ID ""; gene_name "LOC115223603"; transcript_id "G53604.2"; exon_number "2"; uniq_trans_id "G53604.2";
NC_043019.1	PBRI	exon	17260088	17260171	.	-	.	gene_id "LOC115223603"; ID ""; gene_name "LOC115223603"; transcript_id "G53604.2"; exon_number "1"; uniq_trans_id "G53604.2";
NC_043019.1	PBRI	transcript	17213896	17260171	.	-	.	gene_id "LOC115223603"; ID ""; gene_name "LOC115223603"; transcript_id "G53604.3"; uniq_trans_id "G53604.3";
NC_043019.1	PBRI	exon	17213896	17214507	.	-	.	gene_id "LOC115223603"; ID ""; gene_name "LOC115223603"; transcript_id "G53604.3"; exon_number "23"; uniq_trans_id "G53604.3";
NC_043019.1	PBRI	exon	17215619	17215719	.	-	.	gene_id "LOC115223603"; ID ""; gene_name "LOC115223603"; transcript_id "G53604.3"; exon_number "22"; uniq_trans_id "G53604.3";
NC_043019.1	PBRI	exon	17219939	17220147	.	-	.	gene_id "LOC115223603"; ID ""; gene_name "LOC115223603"; transcript_id "G53604.3"; exon_number "21"; uniq_trans_id "G53604.3";
NC_043019.1	PBRI	exon	17222277	17222419	.	-	.	gene_id "LOC115223603"; ID ""; gene_name "LOC115223603"; transcript_id "G53604.3"; exon_number "20"; uniq_trans_id "G53604.3";
NC_043019.1	PBRI	exon	17223129	17223249	.	-	.	gene_id "LOC115223603"; ID ""; gene_name "LOC115223603"; transcript_id "G53604.3"; exon_number "19"; uniq_trans_id "G53604.3";
NC_043019.1	PBRI	exon	17223440	17223533	.	-	.	gene_id "LOC115223603"; ID ""; gene_name "LOC115223603"; transcript_id "G53604.3"; exon_number "18"; uniq_trans_id "G53604.3";
NC_043019.1	PBRI	exon	17226262	17226356	.	-	.	gene_id "LOC115223603"; ID ""; gene_name "LOC115223603"; transcript_id "G53604.3"; exon_number "17"; uniq_trans_id "G53604.3";
NC_043019.1	PBRI	exon	17229079	17229141	.	-	.	gene_id "LOC115223603"; ID ""; gene_name "LOC115223603"; transcript_id "G53604.3"; exon_number "16"; uniq_trans_id "G53604.3";
NC_043019.1	PBRI	exon	17231926	17232091	.	-	.	gene_id "LOC115223603"; ID ""; gene_name "LOC115223603"; transcript_id "G53604.3"; exon_number "15"; uniq_trans_id "G53604.3";
NC_043019.1	PBRI	exon	17234015	17234258	.	-	.	gene_id "LOC115223603"; ID ""; gene_name "LOC115223603"; transcript_id "G53604.3"; exon_number "14"; uniq_trans_id "G53604.3";
NC_043019.1	PBRI	exon	17235893	17236167	.	-	.	gene_id "LOC115223603"; ID ""; gene_name "LOC115223603"; transcript_id "G53604.3"; exon_number "13"; uniq_trans_id "G53604.3";
NC_043019.1	PBRI	exon	17238384	17238499	.	-	.	gene_id "LOC115223603"; ID ""; gene_name "LOC115223603"; transcript_id "G53604.3"; exon_number "12"; uniq_trans_id "G53604.3";
NC_043019.1	PBRI	exon	17241783	17241979	.	-	.	gene_id "LOC115223603"; ID ""; gene_name "LOC115223603"; transcript_id "G53604.3"; exon_number "11"; uniq_trans_id "G53604.3";
NC_043019.1	PBRI	exon	17242517	17242736	.	-	.	gene_id "LOC115223603"; ID ""; gene_name "LOC115223603"; transcript_id "G53604.3"; exon_number "10"; uniq_trans_id "G53604.3";
NC_043019.1	PBRI	exon	17245675	17245768	.	-	.	gene_id "LOC115223603"; ID ""; gene_name "LOC115223603"; transcript_id "G53604.3"; exon_number "9"; uniq_trans_id "G53604.3";
NC_043019.1	PBRI	exon	17246523	17246603	.	-	.	gene_id "LOC115223603"; ID ""; gene_name "LOC115223603"; transcript_id "G53604.3"; exon_number "8"; uniq_trans_id "G53604.3";
NC_043019.1	PBRI	exon	17247195	17247263	.	-	.	gene_id "LOC115223603"; ID ""; gene_name "LOC115223603"; transcript_id "G53604.3"; exon_number "7"; uniq_trans_id "G53604.3";
NC_043019.1	PBRI	exon	17247548	17247828	.	-	.	gene_id "LOC115223603"; ID ""; gene_name "LOC115223603"; transcript_id "G53604.3"; exon_number "6"; uniq_trans_id "G53604.3";
NC_043019.1	PBRI	exon	17249937	17250016	.	-	.	gene_id "LOC115223603"; ID ""; gene_name "LOC115223603"; transcript_id "G53604.3"; exon_number "5"; uniq_trans_id "G53604.3";
NC_043019.1	PBRI	exon	17252433	17252529	.	-	.	gene_id "LOC115223603"; ID ""; gene_name "LOC115223603"; transcript_id "G53604.3"; exon_number "4"; uniq_trans_id "G53604.3";
NC_043019.1	PBRI	exon	17254773	17254884	.	-	.	gene_id "LOC115223603"; ID ""; gene_name "LOC115223603"; transcript_id "G53604.3"; exon_number "3"; uniq_trans_id "G53604.3";
NC_043019.1	PBRI	exon	17256741	17256850	.	-	.	gene_id "LOC115223603"; ID ""; gene_name "LOC115223603"; transcript_id "G53604.3"; exon_number "2"; uniq_trans_id "G53604.3";
NC_043019.1	PBRI	exon	17260088	17260171	.	-	.	gene_id "LOC115223603"; ID ""; gene_name "LOC115223603"; transcript_id "G53604.3"; exon_number "1"; uniq_trans_id "G53604.3";
NC_043019.1	PBRI	transcript	17213896	17260171	.	-	.	gene_id "LOC115223603"; ID ""; gene_name "LOC115223603"; transcript_id "G53604.5"; uniq_trans_id "G53604.5";
NC_043019.1	PBRI	exon	17213896	17214507	.	-	.	gene_id "LOC115223603"; ID ""; gene_name "LOC115223603"; transcript_id "G53604.5"; exon_number "22"; uniq_trans_id "G53604.5";
NC_043019.1	PBRI	exon	17215619	17215719	.	-	.	gene_id "LOC115223603"; ID ""; gene_name "LOC115223603"; transcript_id "G53604.5"; exon_number "21"; uniq_trans_id "G53604.5";
NC_043019.1	PBRI	exon	17219939	17220147	.	-	.	gene_id "LOC115223603"; ID ""; gene_name "LOC115223603"; transcript_id "G53604.5"; exon_number "20"; uniq_trans_id "G53604.5";
NC_043019.1	PBRI	exon	17222277	17222419	.	-	.	gene_id "LOC115223603"; ID ""; gene_name "LOC115223603"; transcript_id "G53604.5"; exon_number "19"; uniq_trans_id "G53604.5";
NC_043019.1	PBRI	exon	17223129	17223249	.	-	.	gene_id "LOC115223603"; ID ""; gene_name "LOC115223603"; transcript_id "G53604.5"; exon_number "18"; uniq_trans_id "G53604.5";
NC_043019.1	PBRI	exon	17223440	17223533	.	-	.	gene_id "LOC115223603"; ID ""; gene_name "LOC115223603"; transcript_id "G53604.5"; exon_number "17"; uniq_trans_id "G53604.5";
NC_043019.1	PBRI	exon	17226262	17226356	.	-	.	gene_id "LOC115223603"; ID ""; gene_name "LOC115223603"; transcript_id "G53604.5"; exon_number "16"; uniq_trans_id "G53604.5";
NC_043019.1	PBRI	exon	17229079	17229141	.	-	.	gene_id "LOC115223603"; ID ""; gene_name "LOC115223603"; transcript_id "G53604.5"; exon_number "15"; uniq_trans_id "G53604.5";
NC_043019.1	PBRI	exon	17231926	17232091	.	-	.	gene_id "LOC115223603"; ID ""; gene_name "LOC115223603"; transcript_id "G53604.5"; exon_number "14"; uniq_trans_id "G53604.5";
NC_043019.1	PBRI	exon	17234015	17234258	.	-	.	gene_id "LOC115223603"; ID ""; gene_name "LOC115223603"; transcript_id "G53604.5"; exon_number "13"; uniq_trans_id "G53604.5";
NC_043019.1	PBRI	exon	17235893	17236167	.	-	.	gene_id "LOC115223603"; ID ""; gene_name "LOC115223603"; transcript_id "G53604.5"; exon_number "12"; uniq_trans_id "G53604.5";
NC_043019.1	PBRI	exon	17238384	17238499	.	-	.	gene_id "LOC115223603"; ID ""; gene_name "LOC115223603"; transcript_id "G53604.5"; exon_number "11"; uniq_trans_id "G53604.5";
NC_043019.1	PBRI	exon	17241783	17242001	.	-	.	gene_id "LOC115223603"; ID ""; gene_name "LOC115223603"; transcript_id "G53604.5"; exon_number "10"; uniq_trans_id "G53604.5";
NC_043019.1	PBRI	exon	17242517	17242736	.	-	.	gene_id "LOC115223603"; ID ""; gene_name "LOC115223603"; transcript_id "G53604.5"; exon_number "9"; uniq_trans_id "G53604.5";
NC_043019.1	PBRI	exon	17245675	17245768	.	-	.	gene_id "LOC115223603"; ID ""; gene_name "LOC115223603"; transcript_id "G53604.5"; exon_number "8"; uniq_trans_id "G53604.5";
NC_043019.1	PBRI	exon	17246523	17246603	.	-	.	gene_id "LOC115223603"; ID ""; gene_name "LOC115223603"; transcript_id "G53604.5"; exon_number "7"; uniq_trans_id "G53604.5";
NC_043019.1	PBRI	exon	17247548	17247828	.	-	.	gene_id "LOC115223603"; ID ""; gene_name "LOC115223603"; transcript_id "G53604.5"; exon_number "6"; uniq_trans_id "G53604.5";
NC_043019.1	PBRI	exon	17249937	17250016	.	-	.	gene_id "LOC115223603"; ID ""; gene_name "LOC115223603"; transcript_id "G53604.5"; exon_number "5"; uniq_trans_id "G53604.5";
NC_043019.1	PBRI	exon	17252433	17252529	.	-	.	gene_id "LOC115223603"; ID ""; gene_name "LOC115223603"; transcript_id "G53604.5"; exon_number "4"; uniq_trans_id "G53604.5";
NC_043019.1	PBRI	exon	17254773	17254884	.	-	.	gene_id "LOC115223603"; ID ""; gene_name "LOC115223603"; transcript_id "G53604.5"; exon_number "3"; uniq_trans_id "G53604.5";
NC_043019.1	PBRI	exon	17256741	17256850	.	-	.	gene_id "LOC115223603"; ID ""; gene_name "LOC115223603"; transcript_id "G53604.5"; exon_number "2"; uniq_trans_id "G53604.5";
NC_043019.1	PBRI	exon	17260088	17260171	.	-	.	gene_id "LOC115223603"; ID ""; gene_name "LOC115223603"; transcript_id "G53604.5"; exon_number "1"; uniq_trans_id "G53604.5";
NC_043019.1	PBRI	transcript	17213896	17260161	.	-	.	gene_id "LOC115223603"; ID ""; gene_name "LOC115223603"; transcript_id "G53604.6"; uniq_trans_id "G53604.6";
NC_043019.1	PBRI	exon	17213896	17214507	.	-	.	gene_id "LOC115223603"; ID ""; gene_name "LOC115223603"; transcript_id "G53604.6"; exon_number "21"; uniq_trans_id "G53604.6";
NC_043019.1	PBRI	exon	17215619	17215719	.	-	.	gene_id "LOC115223603"; ID ""; gene_name "LOC115223603"; transcript_id "G53604.6"; exon_number "20"; uniq_trans_id "G53604.6";
NC_043019.1	PBRI	exon	17219939	17220147	.	-	.	gene_id "LOC115223603"; ID ""; gene_name "LOC115223603"; transcript_id "G53604.6"; exon_number "19"; uniq_trans_id "G53604.6";
NC_043019.1	PBRI	exon	17222277	17222419	.	-	.	gene_id "LOC115223603"; ID ""; gene_name "LOC115223603"; transcript_id "G53604.6"; exon_number "18"; uniq_trans_id "G53604.6";
NC_043019.1	PBRI	exon	17223129	17223249	.	-	.	gene_id "LOC115223603"; ID ""; gene_name "LOC115223603"; transcript_id "G53604.6"; exon_number "17"; uniq_trans_id "G53604.6";
NC_043019.1	PBRI	exon	17223440	17223533	.	-	.	gene_id "LOC115223603"; ID ""; gene_name "LOC115223603"; transcript_id "G53604.6"; exon_number "16"; uniq_trans_id "G53604.6";
NC_043019.1	PBRI	exon	17226262	17226356	.	-	.	gene_id "LOC115223603"; ID ""; gene_name "LOC115223603"; transcript_id "G53604.6"; exon_number "15"; uniq_trans_id "G53604.6";
NC_043019.1	PBRI	exon	17229079	17229141	.	-	.	gene_id "LOC115223603"; ID ""; gene_name "LOC115223603"; transcript_id "G53604.6"; exon_number "14"; uniq_trans_id "G53604.6";
NC_043019.1	PBRI	exon	17231926	17232091	.	-	.	gene_id "LOC115223603"; ID ""; gene_name "LOC115223603"; transcript_id "G53604.6"; exon_number "13"; uniq_trans_id "G53604.6";
NC_043019.1	PBRI	exon	17234015	17234258	.	-	.	gene_id "LOC115223603"; ID ""; gene_name "LOC115223603"; transcript_id "G53604.6"; exon_number "12"; uniq_trans_id "G53604.6";
NC_043019.1	PBRI	exon	17235893	17236167	.	-	.	gene_id "LOC115223603"; ID ""; gene_name "LOC115223603"; transcript_id "G53604.6"; exon_number "11"; uniq_trans_id "G53604.6";
NC_043019.1	PBRI	exon	17241783	17241979	.	-	.	gene_id "LOC115223603"; ID ""; gene_name "LOC115223603"; transcript_id "G53604.6"; exon_number "10"; uniq_trans_id "G53604.6";
NC_043019.1	PBRI	exon	17242517	17242736	.	-	.	gene_id "LOC115223603"; ID ""; gene_name "LOC115223603"; transcript_id "G53604.6"; exon_number "9"; uniq_trans_id "G53604.6";
NC_043019.1	PBRI	exon	17245675	17245768	.	-	.	gene_id "LOC115223603"; ID ""; gene_name "LOC115223603"; transcript_id "G53604.6"; exon_number "8"; uniq_trans_id "G53604.6";
NC_043019.1	PBRI	exon	17246523	17246603	.	-	.	gene_id "LOC115223603"; ID ""; gene_name "LOC115223603"; transcript_id "G53604.6"; exon_number "7"; uniq_trans_id "G53604.6";
NC_043019.1	PBRI	exon	17247548	17247828	.	-	.	gene_id "LOC115223603"; ID ""; gene_name "LOC115223603"; transcript_id "G53604.6"; exon_number "6"; uniq_trans_id "G53604.6";
NC_043019.1	PBRI	exon	17249937	17250016	.	-	.	gene_id "LOC115223603"; ID ""; gene_name "LOC115223603"; transcript_id "G53604.6"; exon_number "5"; uniq_trans_id "G53604.6";
NC_043019.1	PBRI	exon	17252433	17252529	.	-	.	gene_id "LOC115223603"; ID ""; gene_name "LOC115223603"; transcript_id "G53604.6"; exon_number "4"; uniq_trans_id "G53604.6";
NC_043019.1	PBRI	exon	17254773	17254884	.	-	.	gene_id "LOC115223603"; ID ""; gene_name "LOC115223603"; transcript_id "G53604.6"; exon_number "3"; uniq_trans_id "G53604.6";
NC_043019.1	PBRI	exon	17256741	17256850	.	-	.	gene_id "LOC115223603"; ID ""; gene_name "LOC115223603"; transcript_id "G53604.6"; exon_number "2"; uniq_trans_id "G53604.6";
NC_043019.1	PBRI	exon	17260088	17260161	.	-	.	gene_id "LOC115223603"; ID ""; gene_name "LOC115223603"; transcript_id "G53604.6"; exon_number "1"; uniq_trans_id "G53604.6";
NC_043019.1	PBRI	transcript	17213896	17260171	.	-	.	gene_id "LOC115223603"; ID ""; gene_name "LOC115223603"; transcript_id "G53604.7"; uniq_trans_id "G53604.7";
NC_043019.1	PBRI	exon	17213896	17214507	.	-	.	gene_id "LOC115223603"; ID ""; gene_name "LOC115223603"; transcript_id "G53604.7"; exon_number "21"; uniq_trans_id "G53604.7";
NC_043019.1	PBRI	exon	17215619	17215719	.	-	.	gene_id "LOC115223603"; ID ""; gene_name "LOC115223603"; transcript_id "G53604.7"; exon_number "20"; uniq_trans_id "G53604.7";
NC_043019.1	PBRI	exon	17219939	17220147	.	-	.	gene_id "LOC115223603"; ID ""; gene_name "LOC115223603"; transcript_id "G53604.7"; exon_number "19"; uniq_trans_id "G53604.7";
NC_043019.1	PBRI	exon	17222277	17222419	.	-	.	gene_id "LOC115223603"; ID ""; gene_name "LOC115223603"; transcript_id "G53604.7"; exon_number "18"; uniq_trans_id "G53604.7";
NC_043019.1	PBRI	exon	17223129	17223249	.	-	.	gene_id "LOC115223603"; ID ""; gene_name "LOC115223603"; transcript_id "G53604.7"; exon_number "17"; uniq_trans_id "G53604.7";
NC_043019.1	PBRI	exon	17223440	17223533	.	-	.	gene_id "LOC115223603"; ID ""; gene_name "LOC115223603"; transcript_id "G53604.7"; exon_number "16"; uniq_trans_id "G53604.7";
NC_043019.1	PBRI	exon	17226262	17226356	.	-	.	gene_id "LOC115223603"; ID ""; gene_name "LOC115223603"; transcript_id "G53604.7"; exon_number "15"; uniq_trans_id "G53604.7";
NC_043019.1	PBRI	exon	17229079	17229141	.	-	.	gene_id "LOC115223603"; ID ""; gene_name "LOC115223603"; transcript_id "G53604.7"; exon_number "14"; uniq_trans_id "G53604.7";
NC_043019.1	PBRI	exon	17234015	17234258	.	-	.	gene_id "LOC115223603"; ID ""; gene_name "LOC115223603"; transcript_id "G53604.7"; exon_number "13"; uniq_trans_id "G53604.7";
NC_043019.1	PBRI	exon	17235893	17236167	.	-	.	gene_id "LOC115223603"; ID ""; gene_name "LOC115223603"; transcript_id "G53604.7"; exon_number "12"; uniq_trans_id "G53604.7";
NC_043019.1	PBRI	exon	17238384	17238499	.	-	.	gene_id "LOC115223603"; ID ""; gene_name "LOC115223603"; transcript_id "G53604.7"; exon_number "11"; uniq_trans_id "G53604.7";
NC_043019.1	PBRI	exon	17241783	17241979	.	-	.	gene_id "LOC115223603"; ID ""; gene_name "LOC115223603"; transcript_id "G53604.7"; exon_number "10"; uniq_trans_id "G53604.7";
NC_043019.1	PBRI	exon	17242517	17242736	.	-	.	gene_id "LOC115223603"; ID ""; gene_name "LOC115223603"; transcript_id "G53604.7"; exon_number "9"; uniq_trans_id "G53604.7";
NC_043019.1	PBRI	exon	17245675	17245768	.	-	.	gene_id "LOC115223603"; ID ""; gene_name "LOC115223603"; transcript_id "G53604.7"; exon_number "8"; uniq_trans_id "G53604.7";
NC_043019.1	PBRI	exon	17246523	17246603	.	-	.	gene_id "LOC115223603"; ID ""; gene_name "LOC115223603"; transcript_id "G53604.7"; exon_number "7"; uniq_trans_id "G53604.7";
NC_043019.1	PBRI	exon	17247548	17247828	.	-	.	gene_id "LOC115223603"; ID ""; gene_name "LOC115223603"; transcript_id "G53604.7"; exon_number "6"; uniq_trans_id "G53604.7";
NC_043019.1	PBRI	exon	17249937	17250016	.	-	.	gene_id "LOC115223603"; ID ""; gene_name "LOC115223603"; transcript_id "G53604.7"; exon_number "5"; uniq_trans_id "G53604.7";
NC_043019.1	PBRI	exon	17252433	17252529	.	-	.	gene_id "LOC115223603"; ID ""; gene_name "LOC115223603"; transcript_id "G53604.7"; exon_number "4"; uniq_trans_id "G53604.7";
NC_043019.1	PBRI	exon	17254773	17254884	.	-	.	gene_id "LOC115223603"; ID ""; gene_name "LOC115223603"; transcript_id "G53604.7"; exon_number "3"; uniq_trans_id "G53604.7";
NC_043019.1	PBRI	exon	17256741	17256850	.	-	.	gene_id "LOC115223603"; ID ""; gene_name "LOC115223603"; transcript_id "G53604.7"; exon_number "2"; uniq_trans_id "G53604.7";
NC_043019.1	PBRI	exon	17260088	17260171	.	-	.	gene_id "LOC115223603"; ID ""; gene_name "LOC115223603"; transcript_id "G53604.7"; exon_number "1"; uniq_trans_id "G53604.7";
NC_043019.1	PBRI	transcript	17213896	17260171	.	-	.	gene_id "LOC115223603"; ID ""; gene_name "LOC115223603"; transcript_id "G53604.8"; uniq_trans_id "G53604.8";
NC_043019.1	PBRI	exon	17213896	17214507	.	-	.	gene_id "LOC115223603"; ID ""; gene_name "LOC115223603"; transcript_id "G53604.8"; exon_number "21"; uniq_trans_id "G53604.8";
NC_043019.1	PBRI	exon	17215619	17215719	.	-	.	gene_id "LOC115223603"; ID ""; gene_name "LOC115223603"; transcript_id "G53604.8"; exon_number "20"; uniq_trans_id "G53604.8";
NC_043019.1	PBRI	exon	17219939	17220147	.	-	.	gene_id "LOC115223603"; ID ""; gene_name "LOC115223603"; transcript_id "G53604.8"; exon_number "19"; uniq_trans_id "G53604.8";
NC_043019.1	PBRI	exon	17222277	17222419	.	-	.	gene_id "LOC115223603"; ID ""; gene_name "LOC115223603"; transcript_id "G53604.8"; exon_number "18"; uniq_trans_id "G53604.8";
NC_043019.1	PBRI	exon	17223129	17223249	.	-	.	gene_id "LOC115223603"; ID ""; gene_name "LOC115223603"; transcript_id "G53604.8"; exon_number "17"; uniq_trans_id "G53604.8";
NC_043019.1	PBRI	exon	17223440	17223533	.	-	.	gene_id "LOC115223603"; ID ""; gene_name "LOC115223603"; transcript_id "G53604.8"; exon_number "16"; uniq_trans_id "G53604.8";
NC_043019.1	PBRI	exon	17226262	17226356	.	-	.	gene_id "LOC115223603"; ID ""; gene_name "LOC115223603"; transcript_id "G53604.8"; exon_number "15"; uniq_trans_id "G53604.8";
NC_043019.1	PBRI	exon	17231926	17232091	.	-	.	gene_id "LOC115223603"; ID ""; gene_name "LOC115223603"; transcript_id "G53604.8"; exon_number "14"; uniq_trans_id "G53604.8";
NC_043019.1	PBRI	exon	17234015	17234258	.	-	.	gene_id "LOC115223603"; ID ""; gene_name "LOC115223603"; transcript_id "G53604.8"; exon_number "13"; uniq_trans_id "G53604.8";
NC_043019.1	PBRI	exon	17235893	17236167	.	-	.	gene_id "LOC115223603"; ID ""; gene_name "LOC115223603"; transcript_id "G53604.8"; exon_number "12"; uniq_trans_id "G53604.8";
NC_043019.1	PBRI	exon	17238384	17238499	.	-	.	gene_id "LOC115223603"; ID ""; gene_name "LOC115223603"; transcript_id "G53604.8"; exon_number "11"; uniq_trans_id "G53604.8";
NC_043019.1	PBRI	exon	17241783	17241979	.	-	.	gene_id "LOC115223603"; ID ""; gene_name "LOC115223603"; transcript_id "G53604.8"; exon_number "10"; uniq_trans_id "G53604.8";
NC_043019.1	PBRI	exon	17242517	17242736	.	-	.	gene_id "LOC115223603"; ID ""; gene_name "LOC115223603"; transcript_id "G53604.8"; exon_number "9"; uniq_trans_id "G53604.8";
NC_043019.1	PBRI	exon	17245675	17245768	.	-	.	gene_id "LOC115223603"; ID ""; gene_name "LOC115223603"; transcript_id "G53604.8"; exon_number "8"; uniq_trans_id "G53604.8";
NC_043019.1	PBRI	exon	17246523	17246603	.	-	.	gene_id "LOC115223603"; ID ""; gene_name "LOC115223603"; transcript_id "G53604.8"; exon_number "7"; uniq_trans_id "G53604.8";
NC_043019.1	PBRI	exon	17247548	17247828	.	-	.	gene_id "LOC115223603"; ID ""; gene_name "LOC115223603"; transcript_id "G53604.8"; exon_number "6"; uniq_trans_id "G53604.8";
NC_043019.1	PBRI	exon	17249937	17250016	.	-	.	gene_id "LOC115223603"; ID ""; gene_name "LOC115223603"; transcript_id "G53604.8"; exon_number "5"; uniq_trans_id "G53604.8";
NC_043019.1	PBRI	exon	17252433	17252529	.	-	.	gene_id "LOC115223603"; ID ""; gene_name "LOC115223603"; transcript_id "G53604.8"; exon_number "4"; uniq_trans_id "G53604.8";
NC_043019.1	PBRI	exon	17254773	17254884	.	-	.	gene_id "LOC115223603"; ID ""; gene_name "LOC115223603"; transcript_id "G53604.8"; exon_number "3"; uniq_trans_id "G53604.8";
NC_043019.1	PBRI	exon	17256741	17256850	.	-	.	gene_id "LOC115223603"; ID ""; gene_name "LOC115223603"; transcript_id "G53604.8"; exon_number "2"; uniq_trans_id "G53604.8";
NC_043019.1	PBRI	exon	17260088	17260171	.	-	.	gene_id "LOC115223603"; ID ""; gene_name "LOC115223603"; transcript_id "G53604.8"; exon_number "1"; uniq_trans_id "G53604.8";
NC_043019.1	PBRI	transcript	17213896	17260171	.	-	.	gene_id "LOC115223603"; ID ""; gene_name "LOC115223603"; transcript_id "G53604.9"; uniq_trans_id "G53604.9";
NC_043019.1	PBRI	exon	17213896	17214507	.	-	.	gene_id "LOC115223603"; ID ""; gene_name "LOC115223603"; transcript_id "G53604.9"; exon_number "21"; uniq_trans_id "G53604.9";
NC_043019.1	PBRI	exon	17215619	17215719	.	-	.	gene_id "LOC115223603"; ID ""; gene_name "LOC115223603"; transcript_id "G53604.9"; exon_number "20"; uniq_trans_id "G53604.9";
NC_043019.1	PBRI	exon	17219939	17220147	.	-	.	gene_id "LOC115223603"; ID ""; gene_name "LOC115223603"; transcript_id "G53604.9"; exon_number "19"; uniq_trans_id "G53604.9";
NC_043019.1	PBRI	exon	17222277	17222419	.	-	.	gene_id "LOC115223603"; ID ""; gene_name "LOC115223603"; transcript_id "G53604.9"; exon_number "18"; uniq_trans_id "G53604.9";
NC_043019.1	PBRI	exon	17223129	17223249	.	-	.	gene_id "LOC115223603"; ID ""; gene_name "LOC115223603"; transcript_id "G53604.9"; exon_number "17"; uniq_trans_id "G53604.9";
NC_043019.1	PBRI	exon	17223440	17223533	.	-	.	gene_id "LOC115223603"; ID ""; gene_name "LOC115223603"; transcript_id "G53604.9"; exon_number "16"; uniq_trans_id "G53604.9";
NC_043019.1	PBRI	exon	17229079	17229141	.	-	.	gene_id "LOC115223603"; ID ""; gene_name "LOC115223603"; transcript_id "G53604.9"; exon_number "15"; uniq_trans_id "G53604.9";
NC_043019.1	PBRI	exon	17231926	17232091	.	-	.	gene_id "LOC115223603"; ID ""; gene_name "LOC115223603"; transcript_id "G53604.9"; exon_number "14"; uniq_trans_id "G53604.9";
NC_043019.1	PBRI	exon	17234015	17234258	.	-	.	gene_id "LOC115223603"; ID ""; gene_name "LOC115223603"; transcript_id "G53604.9"; exon_number "13"; uniq_trans_id "G53604.9";
NC_043019.1	PBRI	exon	17235893	17236167	.	-	.	gene_id "LOC115223603"; ID ""; gene_name "LOC115223603"; transcript_id "G53604.9"; exon_number "12"; uniq_trans_id "G53604.9";
NC_043019.1	PBRI	exon	17238384	17238499	.	-	.	gene_id "LOC115223603"; ID ""; gene_name "LOC115223603"; transcript_id "G53604.9"; exon_number "11"; uniq_trans_id "G53604.9";
NC_043019.1	PBRI	exon	17241783	17241979	.	-	.	gene_id "LOC115223603"; ID ""; gene_name "LOC115223603"; transcript_id "G53604.9"; exon_number "10"; uniq_trans_id "G53604.9";
NC_043019.1	PBRI	exon	17242517	17242736	.	-	.	gene_id "LOC115223603"; ID ""; gene_name "LOC115223603"; transcript_id "G53604.9"; exon_number "9"; uniq_trans_id "G53604.9";
NC_043019.1	PBRI	exon	17245675	17245768	.	-	.	gene_id "LOC115223603"; ID ""; gene_name "LOC115223603"; transcript_id "G53604.9"; exon_number "8"; uniq_trans_id "G53604.9";
NC_043019.1	PBRI	exon	17246523	17246603	.	-	.	gene_id "LOC115223603"; ID ""; gene_name "LOC115223603"; transcript_id "G53604.9"; exon_number "7"; uniq_trans_id "G53604.9";
NC_043019.1	PBRI	exon	17247548	17247828	.	-	.	gene_id "LOC115223603"; ID ""; gene_name "LOC115223603"; transcript_id "G53604.9"; exon_number "6"; uniq_trans_id "G53604.9";
NC_043019.1	PBRI	exon	17249937	17250016	.	-	.	gene_id "LOC115223603"; ID ""; gene_name "LOC115223603"; transcript_id "G53604.9"; exon_number "5"; uniq_trans_id "G53604.9";
NC_043019.1	PBRI	exon	17252433	17252529	.	-	.	gene_id "LOC115223603"; ID ""; gene_name "LOC115223603"; transcript_id "G53604.9"; exon_number "4"; uniq_trans_id "G53604.9";
NC_043019.1	PBRI	exon	17254773	17254884	.	-	.	gene_id "LOC115223603"; ID ""; gene_name "LOC115223603"; transcript_id "G53604.9"; exon_number "3"; uniq_trans_id "G53604.9";
NC_043019.1	PBRI	exon	17256741	17256850	.	-	.	gene_id "LOC115223603"; ID ""; gene_name "LOC115223603"; transcript_id "G53604.9"; exon_number "2"; uniq_trans_id "G53604.9";
NC_043019.1	PBRI	exon	17260088	17260171	.	-	.	gene_id "LOC115223603"; ID ""; gene_name "LOC115223603"; transcript_id "G53604.9"; exon_number "1"; uniq_trans_id "G53604.9";
NC_043019.1	Gnomon	transcript	17213888	17260206	.	-	.	gene_id "LOC115223603"; ID "XM_029794258.2"; gene_name "LOC115223603"; transcript_id "XM_029794258.2";
NC_043019.1	Gnomon	CDS	17214467	17214507	.	-	2	gene_id "LOC115223603"; db_xref "GeneID:115223603"; gbkey "CDS"; gene "LOC115223603"; ID ""; gene_name "LOC115223603"; transcript_id "XM_029794258.2"; product "gamma-tubulin complex component 5"; protein_id "XP_029650118.1"; exon_number "22";
NC_043019.1	Gnomon	CDS	17215619	17215719	.	-	1	gene_id "LOC115223603"; db_xref "GeneID:115223603"; gbkey "CDS"; gene "LOC115223603"; ID ""; gene_name "LOC115223603"; transcript_id "XM_029794258.2"; product "gamma-tubulin complex component 5"; protein_id "XP_029650118.1"; exon_number "21";
NC_043019.1	Gnomon	CDS	17219939	17220147	.	-	0	gene_id "LOC115223603"; db_xref "GeneID:115223603"; gbkey "CDS"; gene "LOC115223603"; ID ""; gene_name "LOC115223603"; transcript_id "XM_029794258.2"; product "gamma-tubulin complex component 5"; protein_id "XP_029650118.1"; exon_number "20";
NC_043019.1	Gnomon	CDS	17222277	17222419	.	-	2	gene_id "LOC115223603"; db_xref "GeneID:115223603"; gbkey "CDS"; gene "LOC115223603"; ID ""; gene_name "LOC115223603"; transcript_id "XM_029794258.2"; product "gamma-tubulin complex component 5"; protein_id "XP_029650118.1"; exon_number "19";
NC_043019.1	Gnomon	CDS	17223129	17223249	.	-	0	gene_id "LOC115223603"; db_xref "GeneID:115223603"; gbkey "CDS"; gene "LOC115223603"; ID ""; gene_name "LOC115223603"; transcript_id "XM_029794258.2"; product "gamma-tubulin complex component 5"; protein_id "XP_029650118.1"; exon_number "18";
NC_043019.1	Gnomon	CDS	17223440	17223533	.	-	1	gene_id "LOC115223603"; db_xref "GeneID:115223603"; gbkey "CDS"; gene "LOC115223603"; ID ""; gene_name "LOC115223603"; transcript_id "XM_029794258.2"; product "gamma-tubulin complex component 5"; protein_id "XP_029650118.1"; exon_number "17";
NC_043019.1	Gnomon	CDS	17226262	17226356	.	-	0	gene_id "LOC115223603"; db_xref "GeneID:115223603"; gbkey "CDS"; gene "LOC115223603"; ID ""; gene_name "LOC115223603"; transcript_id "XM_029794258.2"; product "gamma-tubulin complex component 5"; protein_id "XP_029650118.1"; exon_number "16";
NC_043019.1	Gnomon	CDS	17229079	17229141	.	-	0	gene_id "LOC115223603"; db_xref "GeneID:115223603"; gbkey "CDS"; gene "LOC115223603"; ID ""; gene_name "LOC115223603"; transcript_id "XM_029794258.2"; product "gamma-tubulin complex component 5"; protein_id "XP_029650118.1"; exon_number "15";
NC_043019.1	Gnomon	CDS	17231926	17232091	.	-	1	gene_id "LOC115223603"; db_xref "GeneID:115223603"; gbkey "CDS"; gene "LOC115223603"; ID ""; gene_name "LOC115223603"; transcript_id "XM_029794258.2"; product "gamma-tubulin complex component 5"; protein_id "XP_029650118.1"; exon_number "14";
NC_043019.1	Gnomon	CDS	17234015	17234258	.	-	2	gene_id "LOC115223603"; db_xref "GeneID:115223603"; gbkey "CDS"; gene "LOC115223603"; ID ""; gene_name "LOC115223603"; transcript_id "XM_029794258.2"; product "gamma-tubulin complex component 5"; protein_id "XP_029650118.1"; exon_number "13";
NC_043019.1	Gnomon	CDS	17235893	17236167	.	-	1	gene_id "LOC115223603"; db_xref "GeneID:115223603"; gbkey "CDS"; gene "LOC115223603"; ID ""; gene_name "LOC115223603"; transcript_id "XM_029794258.2"; product "gamma-tubulin complex component 5"; protein_id "XP_029650118.1"; exon_number "12";
NC_043019.1	Gnomon	CDS	17238384	17238499	.	-	0	gene_id "LOC115223603"; db_xref "GeneID:115223603"; gbkey "CDS"; gene "LOC115223603"; ID ""; gene_name "LOC115223603"; transcript_id "XM_029794258.2"; product "gamma-tubulin complex component 5"; protein_id "XP_029650118.1"; exon_number "11";
NC_043019.1	Gnomon	CDS	17241783	17241979	.	-	2	gene_id "LOC115223603"; db_xref "GeneID:115223603"; gbkey "CDS"; gene "LOC115223603"; ID ""; gene_name "LOC115223603"; transcript_id "XM_029794258.2"; product "gamma-tubulin complex component 5"; protein_id "XP_029650118.1"; exon_number "10";
NC_043019.1	Gnomon	CDS	17242517	17242736	.	-	0	gene_id "LOC115223603"; db_xref "GeneID:115223603"; gbkey "CDS"; gene "LOC115223603"; ID ""; gene_name "LOC115223603"; transcript_id "XM_029794258.2"; product "gamma-tubulin complex component 5"; protein_id "XP_029650118.1"; exon_number "9";
NC_043019.1	Gnomon	CDS	17245675	17245768	.	-	1	gene_id "LOC115223603"; db_xref "GeneID:115223603"; gbkey "CDS"; gene "LOC115223603"; ID ""; gene_name "LOC115223603"; transcript_id "XM_029794258.2"; product "gamma-tubulin complex component 5"; protein_id "XP_029650118.1"; exon_number "8";
NC_043019.1	Gnomon	CDS	17246523	17246603	.	-	1	gene_id "LOC115223603"; db_xref "GeneID:115223603"; gbkey "CDS"; gene "LOC115223603"; ID ""; gene_name "LOC115223603"; transcript_id "XM_029794258.2"; product "gamma-tubulin complex component 5"; protein_id "XP_029650118.1"; exon_number "7";
NC_043019.1	Gnomon	CDS	17247548	17247828	.	-	0	gene_id "LOC115223603"; db_xref "GeneID:115223603"; gbkey "CDS"; gene "LOC115223603"; ID ""; gene_name "LOC115223603"; transcript_id "XM_029794258.2"; product "gamma-tubulin complex component 5"; protein_id "XP_029650118.1"; exon_number "6";
NC_043019.1	Gnomon	CDS	17249937	17250016	.	-	2	gene_id "LOC115223603"; db_xref "GeneID:115223603"; gbkey "CDS"; gene "LOC115223603"; ID ""; gene_name "LOC115223603"; transcript_id "XM_029794258.2"; product "gamma-tubulin complex component 5"; protein_id "XP_029650118.1"; exon_number "5";
NC_043019.1	Gnomon	CDS	17252433	17252529	.	-	0	gene_id "LOC115223603"; db_xref "GeneID:115223603"; gbkey "CDS"; gene "LOC115223603"; ID ""; gene_name "LOC115223603"; transcript_id "XM_029794258.2"; product "gamma-tubulin complex component 5"; protein_id "XP_029650118.1"; exon_number "4";
NC_043019.1	Gnomon	CDS	17254773	17254884	.	-	1	gene_id "LOC115223603"; db_xref "GeneID:115223603"; gbkey "CDS"; gene "LOC115223603"; ID ""; gene_name "LOC115223603"; transcript_id "XM_029794258.2"; product "gamma-tubulin complex component 5"; protein_id "XP_029650118.1"; exon_number "3";
NC_043019.1	Gnomon	CDS	17256741	17256850	.	-	0	gene_id "LOC115223603"; db_xref "GeneID:115223603"; gbkey "CDS"; gene "LOC115223603"; ID ""; gene_name "LOC115223603"; transcript_id "XM_029794258.2"; product "gamma-tubulin complex component 5"; protein_id "XP_029650118.1"; exon_number "2";
NC_043019.1	Gnomon	CDS	17260088	17260156	.	-	0	gene_id "LOC115223603"; db_xref "GeneID:115223603"; gbkey "CDS"; gene "LOC115223603"; ID ""; gene_name "LOC115223603"; transcript_id "XM_029794258.2"; product "gamma-tubulin complex component 5"; protein_id "XP_029650118.1"; exon_number "1";
NC_043019.1	Gnomon	exon	17213888	17214507	.	-	.	gene_id "LOC115223603"; db_xref "GeneID:115223603"; gbkey "mRNA"; gene "LOC115223603"; ID ""; gene_name "LOC115223603"; transcript_id "XM_029794258.2"; product "gamma-tubulin complex component 5"; exon_number "22"; model_evidence "Supporting evidence includes similarity to: 100% coverage of the annotated genomic feature by RNAseq alignments, including 32 samples with support for all annotated introns";
NC_043019.1	Gnomon	exon	17215619	17215719	.	-	.	gene_id "LOC115223603"; db_xref "GeneID:115223603"; gbkey "mRNA"; gene "LOC115223603"; ID ""; gene_name "LOC115223603"; transcript_id "XM_029794258.2"; product "gamma-tubulin complex component 5"; exon_number "21"; model_evidence "Supporting evidence includes similarity to: 100% coverage of the annotated genomic feature by RNAseq alignments, including 32 samples with support for all annotated introns";
NC_043019.1	Gnomon	exon	17219939	17220147	.	-	.	gene_id "LOC115223603"; db_xref "GeneID:115223603"; gbkey "mRNA"; gene "LOC115223603"; ID ""; gene_name "LOC115223603"; transcript_id "XM_029794258.2"; product "gamma-tubulin complex component 5"; exon_number "20"; model_evidence "Supporting evidence includes similarity to: 100% coverage of the annotated genomic feature by RNAseq alignments, including 32 samples with support for all annotated introns";
NC_043019.1	Gnomon	exon	17222277	17222419	.	-	.	gene_id "LOC115223603"; db_xref "GeneID:115223603"; gbkey "mRNA"; gene "LOC115223603"; ID ""; gene_name "LOC115223603"; transcript_id "XM_029794258.2"; product "gamma-tubulin complex component 5"; exon_number "19"; model_evidence "Supporting evidence includes similarity to: 100% coverage of the annotated genomic feature by RNAseq alignments, including 32 samples with support for all annotated introns";
NC_043019.1	Gnomon	exon	17223129	17223249	.	-	.	gene_id "LOC115223603"; db_xref "GeneID:115223603"; gbkey "mRNA"; gene "LOC115223603"; ID ""; gene_name "LOC115223603"; transcript_id "XM_029794258.2"; product "gamma-tubulin complex component 5"; exon_number "18"; model_evidence "Supporting evidence includes similarity to: 100% coverage of the annotated genomic feature by RNAseq alignments, including 32 samples with support for all annotated introns";
NC_043019.1	Gnomon	exon	17223440	17223533	.	-	.	gene_id "LOC115223603"; db_xref "GeneID:115223603"; gbkey "mRNA"; gene "LOC115223603"; ID ""; gene_name "LOC115223603"; transcript_id "XM_029794258.2"; product "gamma-tubulin complex component 5"; exon_number "17"; model_evidence "Supporting evidence includes similarity to: 100% coverage of the annotated genomic feature by RNAseq alignments, including 32 samples with support for all annotated introns";
NC_043019.1	Gnomon	exon	17226262	17226356	.	-	.	gene_id "LOC115223603"; db_xref "GeneID:115223603"; gbkey "mRNA"; gene "LOC115223603"; ID ""; gene_name "LOC115223603"; transcript_id "XM_029794258.2"; product "gamma-tubulin complex component 5"; exon_number "16"; model_evidence "Supporting evidence includes similarity to: 100% coverage of the annotated genomic feature by RNAseq alignments, including 32 samples with support for all annotated introns";
NC_043019.1	Gnomon	exon	17229079	17229141	.	-	.	gene_id "LOC115223603"; db_xref "GeneID:115223603"; gbkey "mRNA"; gene "LOC115223603"; ID ""; gene_name "LOC115223603"; transcript_id "XM_029794258.2"; product "gamma-tubulin complex component 5"; exon_number "15"; model_evidence "Supporting evidence includes similarity to: 100% coverage of the annotated genomic feature by RNAseq alignments, including 32 samples with support for all annotated introns";
NC_043019.1	Gnomon	exon	17231926	17232091	.	-	.	gene_id "LOC115223603"; db_xref "GeneID:115223603"; gbkey "mRNA"; gene "LOC115223603"; ID ""; gene_name "LOC115223603"; transcript_id "XM_029794258.2"; product "gamma-tubulin complex component 5"; exon_number "14"; model_evidence "Supporting evidence includes similarity to: 100% coverage of the annotated genomic feature by RNAseq alignments, including 32 samples with support for all annotated introns";
NC_043019.1	Gnomon	exon	17234015	17234258	.	-	.	gene_id "LOC115223603"; db_xref "GeneID:115223603"; gbkey "mRNA"; gene "LOC115223603"; ID ""; gene_name "LOC115223603"; transcript_id "XM_029794258.2"; product "gamma-tubulin complex component 5"; exon_number "13"; model_evidence "Supporting evidence includes similarity to: 100% coverage of the annotated genomic feature by RNAseq alignments, including 32 samples with support for all annotated introns";
NC_043019.1	Gnomon	exon	17235893	17236167	.	-	.	gene_id "LOC115223603"; db_xref "GeneID:115223603"; gbkey "mRNA"; gene "LOC115223603"; ID ""; gene_name "LOC115223603"; transcript_id "XM_029794258.2"; product "gamma-tubulin complex component 5"; exon_number "12"; model_evidence "Supporting evidence includes similarity to: 100% coverage of the annotated genomic feature by RNAseq alignments, including 32 samples with support for all annotated introns";
NC_043019.1	Gnomon	exon	17238384	17238499	.	-	.	gene_id "LOC115223603"; db_xref "GeneID:115223603"; gbkey "mRNA"; gene "LOC115223603"; ID ""; gene_name "LOC115223603"; transcript_id "XM_029794258.2"; product "gamma-tubulin complex component 5"; exon_number "11"; model_evidence "Supporting evidence includes similarity to: 100% coverage of the annotated genomic feature by RNAseq alignments, including 32 samples with support for all annotated introns";
NC_043019.1	Gnomon	exon	17241783	17241979	.	-	.	gene_id "LOC115223603"; db_xref "GeneID:115223603"; gbkey "mRNA"; gene "LOC115223603"; ID ""; gene_name "LOC115223603"; transcript_id "XM_029794258.2"; product "gamma-tubulin complex component 5"; exon_number "10"; model_evidence "Supporting evidence includes similarity to: 100% coverage of the annotated genomic feature by RNAseq alignments, including 32 samples with support for all annotated introns";
NC_043019.1	Gnomon	exon	17242517	17242736	.	-	.	gene_id "LOC115223603"; db_xref "GeneID:115223603"; gbkey "mRNA"; gene "LOC115223603"; ID ""; gene_name "LOC115223603"; transcript_id "XM_029794258.2"; product "gamma-tubulin complex component 5"; exon_number "9"; model_evidence "Supporting evidence includes similarity to: 100% coverage of the annotated genomic feature by RNAseq alignments, including 32 samples with support for all annotated introns";
NC_043019.1	Gnomon	exon	17245675	17245768	.	-	.	gene_id "LOC115223603"; db_xref "GeneID:115223603"; gbkey "mRNA"; gene "LOC115223603"; ID ""; gene_name "LOC115223603"; transcript_id "XM_029794258.2"; product "gamma-tubulin complex component 5"; exon_number "8"; model_evidence "Supporting evidence includes similarity to: 100% coverage of the annotated genomic feature by RNAseq alignments, including 32 samples with support for all annotated introns";
NC_043019.1	Gnomon	exon	17246523	17246603	.	-	.	gene_id "LOC115223603"; db_xref "GeneID:115223603"; gbkey "mRNA"; gene "LOC115223603"; ID ""; gene_name "LOC115223603"; transcript_id "XM_029794258.2"; product "gamma-tubulin complex component 5"; exon_number "7"; model_evidence "Supporting evidence includes similarity to: 100% coverage of the annotated genomic feature by RNAseq alignments, including 32 samples with support for all annotated introns";
NC_043019.1	Gnomon	exon	17247548	17247828	.	-	.	gene_id "LOC115223603"; db_xref "GeneID:115223603"; gbkey "mRNA"; gene "LOC115223603"; ID ""; gene_name "LOC115223603"; transcript_id "XM_029794258.2"; product "gamma-tubulin complex component 5"; exon_number "6"; model_evidence "Supporting evidence includes similarity to: 100% coverage of the annotated genomic feature by RNAseq alignments, including 32 samples with support for all annotated introns";
NC_043019.1	Gnomon	exon	17249937	17250016	.	-	.	gene_id "LOC115223603"; db_xref "GeneID:115223603"; gbkey "mRNA"; gene "LOC115223603"; ID ""; gene_name "LOC115223603"; transcript_id "XM_029794258.2"; product "gamma-tubulin complex component 5"; exon_number "5"; model_evidence "Supporting evidence includes similarity to: 100% coverage of the annotated genomic feature by RNAseq alignments, including 32 samples with support for all annotated introns";
NC_043019.1	Gnomon	exon	17252433	17252529	.	-	.	gene_id "LOC115223603"; db_xref "GeneID:115223603"; gbkey "mRNA"; gene "LOC115223603"; ID ""; gene_name "LOC115223603"; transcript_id "XM_029794258.2"; product "gamma-tubulin complex component 5"; exon_number "4"; model_evidence "Supporting evidence includes similarity to: 100% coverage of the annotated genomic feature by RNAseq alignments, including 32 samples with support for all annotated introns";
NC_043019.1	Gnomon	exon	17254773	17254884	.	-	.	gene_id "LOC115223603"; db_xref "GeneID:115223603"; gbkey "mRNA"; gene "LOC115223603"; ID ""; gene_name "LOC115223603"; transcript_id "XM_029794258.2"; product "gamma-tubulin complex component 5"; exon_number "3"; model_evidence "Supporting evidence includes similarity to: 100% coverage of the annotated genomic feature by RNAseq alignments, including 32 samples with support for all annotated introns";
NC_043019.1	Gnomon	exon	17256741	17256850	.	-	.	gene_id "LOC115223603"; db_xref "GeneID:115223603"; gbkey "mRNA"; gene "LOC115223603"; ID ""; gene_name "LOC115223603"; transcript_id "XM_029794258.2"; product "gamma-tubulin complex component 5"; exon_number "2"; model_evidence "Supporting evidence includes similarity to: 100% coverage of the annotated genomic feature by RNAseq alignments, including 32 samples with support for all annotated introns";
NC_043019.1	Gnomon	exon	17260088	17260206	.	-	.	gene_id "LOC115223603"; db_xref "GeneID:115223603"; gbkey "mRNA"; gene "LOC115223603"; ID ""; gene_name "LOC115223603"; transcript_id "XM_029794258.2"; product "gamma-tubulin complex component 5"; exon_number "1"; model_evidence "Supporting evidence includes similarity to: 100% coverage of the annotated genomic feature by RNAseq alignments, including 32 samples with support for all annotated introns";
NC_043019.1	Gnomon	start_codon	17260154	17260156	.	-	0	gene_id "LOC115223603"; db_xref "GeneID:115223603"; gbkey "CDS"; gene "LOC115223603"; ID ""; gene_name "LOC115223603"; transcript_id "XM_029794258.2"; product "gamma-tubulin complex component 5"; protein_id "XP_029650118.1"; exon_number "1";
NC_043019.1	Gnomon	stop_codon	17214464	17214466	.	-	0	gene_id "LOC115223603"; db_xref "GeneID:115223603"; gbkey "CDS"; gene "LOC115223603"; ID ""; gene_name "LOC115223603"; transcript_id "XM_029794258.2"; product "gamma-tubulin complex component 5"; protein_id "XP_029650118.1"; exon_number "22";
NC_043019.1	Gnomon	gene	20501448	20545682	.	+	.	gene_id "LOC115223604"; db_xref "GeneID:115223604"; gbkey "Gene"; gene "LOC115223604"; gene_biotype "protein_coding"; ID ""; gene_name "LOC115223604";
NC_043019.1	Gnomon~FLAMseq	transcript	20501448	20545682	.	+	.	gene_id "LOC115223604"; ID "XM_036512405.1"; gene_name "LOC115223604"; transcript_id "FLAMseq_ext~XM_036512405.1"; three_prime_ext "1";
NC_043019.1	Gnomon~FLAMseq	exon	20501448	20501451	.	+	.	gene_id "LOC115223604"; db_xref "GeneID:115223604"; gbkey "mRNA"; gene "LOC115223604"; ID ""; gene_name "LOC115223604"; transcript_id "FLAMseq_ext~XM_036512405.1"; product "ubiquitin carboxyl-terminal hydrolase 44"; exon_number "1"; model_evidence "Supporting evidence includes similarity to: 5 Proteins, and 100% coverage of the annotated genomic feature by RNAseq alignments, including 4 samples with support for all annotated introns";
NC_043019.1	Gnomon~FLAMseq	exon	20508303	20508310	.	+	.	gene_id "LOC115223604"; db_xref "GeneID:115223604"; gbkey "mRNA"; gene "LOC115223604"; ID ""; gene_name "LOC115223604"; transcript_id "FLAMseq_ext~XM_036512405.1"; product "ubiquitin carboxyl-terminal hydrolase 44"; exon_number "2"; model_evidence "Supporting evidence includes similarity to: 5 Proteins, and 100% coverage of the annotated genomic feature by RNAseq alignments, including 4 samples with support for all annotated introns";
NC_043019.1	Gnomon~FLAMseq	exon	20510959	20510965	.	+	.	gene_id "LOC115223604"; db_xref "GeneID:115223604"; gbkey "mRNA"; gene "LOC115223604"; ID ""; gene_name "LOC115223604"; transcript_id "FLAMseq_ext~XM_036512405.1"; product "ubiquitin carboxyl-terminal hydrolase 44"; exon_number "3"; model_evidence "Supporting evidence includes similarity to: 5 Proteins, and 100% coverage of the annotated genomic feature by RNAseq alignments, including 4 samples with support for all annotated introns";
NC_043019.1	Gnomon~FLAMseq	exon	20520081	20520131	.	+	.	gene_id "LOC115223604"; db_xref "GeneID:115223604"; gbkey "mRNA"; gene "LOC115223604"; ID ""; gene_name "LOC115223604"; transcript_id "FLAMseq_ext~XM_036512405.1"; product "ubiquitin carboxyl-terminal hydrolase 44"; exon_number "4"; model_evidence "Supporting evidence includes similarity to: 5 Proteins, and 100% coverage of the annotated genomic feature by RNAseq alignments, including 4 samples with support for all annotated introns";
NC_043019.1	Gnomon~FLAMseq	exon	20527374	20527443	.	+	.	gene_id "LOC115223604"; db_xref "GeneID:115223604"; gbkey "mRNA"; gene "LOC115223604"; ID ""; gene_name "LOC115223604"; transcript_id "FLAMseq_ext~XM_036512405.1"; product "ubiquitin carboxyl-terminal hydrolase 44"; exon_number "5"; model_evidence "Supporting evidence includes similarity to: 5 Proteins, and 100% coverage of the annotated genomic feature by RNAseq alignments, including 4 samples with support for all annotated introns";
NC_043019.1	Gnomon~FLAMseq	exon	20528072	20528184	.	+	.	gene_id "LOC115223604"; db_xref "GeneID:115223604"; gbkey "mRNA"; gene "LOC115223604"; ID ""; gene_name "LOC115223604"; transcript_id "FLAMseq_ext~XM_036512405.1"; product "ubiquitin carboxyl-terminal hydrolase 44"; exon_number "6"; model_evidence "Supporting evidence includes similarity to: 5 Proteins, and 100% coverage of the annotated genomic feature by RNAseq alignments, including 4 samples with support for all annotated introns";
NC_043019.1	Gnomon~FLAMseq	exon	20531224	20531389	.	+	.	gene_id "LOC115223604"; db_xref "GeneID:115223604"; gbkey "mRNA"; gene "LOC115223604"; ID ""; gene_name "LOC115223604"; transcript_id "FLAMseq_ext~XM_036512405.1"; product "ubiquitin carboxyl-terminal hydrolase 44"; exon_number "7"; model_evidence "Supporting evidence includes similarity to: 5 Proteins, and 100% coverage of the annotated genomic feature by RNAseq alignments, including 4 samples with support for all annotated introns";
NC_043019.1	Gnomon~FLAMseq	exon	20532138	20532268	.	+	.	gene_id "LOC115223604"; db_xref "GeneID:115223604"; gbkey "mRNA"; gene "LOC115223604"; ID ""; gene_name "LOC115223604"; transcript_id "FLAMseq_ext~XM_036512405.1"; product "ubiquitin carboxyl-terminal hydrolase 44"; exon_number "8"; model_evidence "Supporting evidence includes similarity to: 5 Proteins, and 100% coverage of the annotated genomic feature by RNAseq alignments, including 4 samples with support for all annotated introns";
NC_043019.1	Gnomon~FLAMseq	exon	20533572	20533721	.	+	.	gene_id "LOC115223604"; db_xref "GeneID:115223604"; gbkey "mRNA"; gene "LOC115223604"; ID ""; gene_name "LOC115223604"; transcript_id "FLAMseq_ext~XM_036512405.1"; product "ubiquitin carboxyl-terminal hydrolase 44"; exon_number "9"; model_evidence "Supporting evidence includes similarity to: 5 Proteins, and 100% coverage of the annotated genomic feature by RNAseq alignments, including 4 samples with support for all annotated introns";
NC_043019.1	Gnomon~FLAMseq	exon	20537016	20537118	.	+	.	gene_id "LOC115223604"; db_xref "GeneID:115223604"; gbkey "mRNA"; gene "LOC115223604"; ID ""; gene_name "LOC115223604"; transcript_id "FLAMseq_ext~XM_036512405.1"; product "ubiquitin carboxyl-terminal hydrolase 44"; exon_number "10"; model_evidence "Supporting evidence includes similarity to: 5 Proteins, and 100% coverage of the annotated genomic feature by RNAseq alignments, including 4 samples with support for all annotated introns";
NC_043019.1	Gnomon~FLAMseq	exon	20538207	20538339	.	+	.	gene_id "LOC115223604"; db_xref "GeneID:115223604"; gbkey "mRNA"; gene "LOC115223604"; ID ""; gene_name "LOC115223604"; transcript_id "FLAMseq_ext~XM_036512405.1"; product "ubiquitin carboxyl-terminal hydrolase 44"; exon_number "11"; model_evidence "Supporting evidence includes similarity to: 5 Proteins, and 100% coverage of the annotated genomic feature by RNAseq alignments, including 4 samples with support for all annotated introns";
NC_043019.1	Gnomon~FLAMseq	exon	20539226	20539294	.	+	.	gene_id "LOC115223604"; db_xref "GeneID:115223604"; gbkey "mRNA"; gene "LOC115223604"; ID ""; gene_name "LOC115223604"; transcript_id "FLAMseq_ext~XM_036512405.1"; product "ubiquitin carboxyl-terminal hydrolase 44"; exon_number "12"; model_evidence "Supporting evidence includes similarity to: 5 Proteins, and 100% coverage of the annotated genomic feature by RNAseq alignments, including 4 samples with support for all annotated introns";
NC_043019.1	Gnomon~FLAMseq	exon	20541597	20541702	.	+	.	gene_id "LOC115223604"; db_xref "GeneID:115223604"; gbkey "mRNA"; gene "LOC115223604"; ID ""; gene_name "LOC115223604"; transcript_id "FLAMseq_ext~XM_036512405.1"; product "ubiquitin carboxyl-terminal hydrolase 44"; exon_number "13"; model_evidence "Supporting evidence includes similarity to: 5 Proteins, and 100% coverage of the annotated genomic feature by RNAseq alignments, including 4 samples with support for all annotated introns";
NC_043019.1	Gnomon~FLAMseq	exon	20542848	20543047	.	+	.	gene_id "LOC115223604"; db_xref "GeneID:115223604"; gbkey "mRNA"; gene "LOC115223604"; ID ""; gene_name "LOC115223604"; transcript_id "FLAMseq_ext~XM_036512405.1"; product "ubiquitin carboxyl-terminal hydrolase 44"; exon_number "14"; model_evidence "Supporting evidence includes similarity to: 5 Proteins, and 100% coverage of the annotated genomic feature by RNAseq alignments, including 4 samples with support for all annotated introns";
NC_043019.1	Gnomon~FLAMseq	exon	20544787	20545681	.	+	.	gene_id "LOC115223604"; db_xref "GeneID:115223604"; gbkey "mRNA"; gene "LOC115223604"; ID ""; gene_name "LOC115223604"; transcript_id "FLAMseq_ext~XM_036512405.1"; product "ubiquitin carboxyl-terminal hydrolase 44"; exon_number "15"; model_evidence "Supporting evidence includes similarity to: 5 Proteins, and 100% coverage of the annotated genomic feature by RNAseq alignments, including 4 samples with support for all annotated introns";
NC_043019.1	Gnomon~FLAMseq	exon	20544787	20545682	.	+	.	gene_id "LOC115223604"; db_xref "GeneID:115223604"; gbkey "mRNA"; gene "LOC115223604"; ID ""; gene_name "LOC115223604"; transcript_id "FLAMseq_ext~XM_036512405.1"; product ""; exon_number "15"; model_evidence "Supporting evidence includes similarity to: 5 Proteins, and 100% coverage of the annotated genomic feature by RNAseq alignments"; three_prime_ext "1";
NC_043019.1	Gnomon	transcript	20501448	20545681	.	+	.	gene_id "LOC115223604"; ID "XM_036512405.1"; gene_name "LOC115223604"; transcript_id "XM_036512405.1";
NC_043019.1	Gnomon	CDS	20520085	20520131	.	+	0	gene_id "LOC115223604"; db_xref "GeneID:115223604"; gbkey "CDS"; gene "LOC115223604"; ID ""; gene_name "LOC115223604"; transcript_id "XM_036512405.1"; product "ubiquitin carboxyl-terminal hydrolase 44"; protein_id "XP_036368298.1"; exon_number "4";
NC_043019.1	Gnomon	CDS	20527374	20527443	.	+	1	gene_id "LOC115223604"; db_xref "GeneID:115223604"; gbkey "CDS"; gene "LOC115223604"; ID ""; gene_name "LOC115223604"; transcript_id "XM_036512405.1"; product "ubiquitin carboxyl-terminal hydrolase 44"; protein_id "XP_036368298.1"; exon_number "5";
NC_043019.1	Gnomon	CDS	20528072	20528184	.	+	0	gene_id "LOC115223604"; db_xref "GeneID:115223604"; gbkey "CDS"; gene "LOC115223604"; ID ""; gene_name "LOC115223604"; transcript_id "XM_036512405.1"; product "ubiquitin carboxyl-terminal hydrolase 44"; protein_id "XP_036368298.1"; exon_number "6";
NC_043019.1	Gnomon	CDS	20531224	20531389	.	+	1	gene_id "LOC115223604"; db_xref "GeneID:115223604"; gbkey "CDS"; gene "LOC115223604"; ID ""; gene_name "LOC115223604"; transcript_id "XM_036512405.1"; product "ubiquitin carboxyl-terminal hydrolase 44"; protein_id "XP_036368298.1"; exon_number "7";
NC_043019.1	Gnomon	CDS	20532138	20532268	.	+	0	gene_id "LOC115223604"; db_xref "GeneID:115223604"; gbkey "CDS"; gene "LOC115223604"; ID ""; gene_name "LOC115223604"; transcript_id "XM_036512405.1"; product "ubiquitin carboxyl-terminal hydrolase 44"; protein_id "XP_036368298.1"; exon_number "8";
NC_043019.1	Gnomon	CDS	20533572	20533721	.	+	1	gene_id "LOC115223604"; db_xref "GeneID:115223604"; gbkey "CDS"; gene "LOC115223604"; ID ""; gene_name "LOC115223604"; transcript_id "XM_036512405.1"; product "ubiquitin carboxyl-terminal hydrolase 44"; protein_id "XP_036368298.1"; exon_number "9";
NC_043019.1	Gnomon	CDS	20537016	20537118	.	+	1	gene_id "LOC115223604"; db_xref "GeneID:115223604"; gbkey "CDS"; gene "LOC115223604"; ID ""; gene_name "LOC115223604"; transcript_id "XM_036512405.1"; product "ubiquitin carboxyl-terminal hydrolase 44"; protein_id "XP_036368298.1"; exon_number "10";
NC_043019.1	Gnomon	CDS	20538207	20538339	.	+	0	gene_id "LOC115223604"; db_xref "GeneID:115223604"; gbkey "CDS"; gene "LOC115223604"; ID ""; gene_name "LOC115223604"; transcript_id "XM_036512405.1"; product "ubiquitin carboxyl-terminal hydrolase 44"; protein_id "XP_036368298.1"; exon_number "11";
NC_043019.1	Gnomon	CDS	20539226	20539294	.	+	2	gene_id "LOC115223604"; db_xref "GeneID:115223604"; gbkey "CDS"; gene "LOC115223604"; ID ""; gene_name "LOC115223604"; transcript_id "XM_036512405.1"; product "ubiquitin carboxyl-terminal hydrolase 44"; protein_id "XP_036368298.1"; exon_number "12";
NC_043019.1	Gnomon	CDS	20541597	20541702	.	+	2	gene_id "LOC115223604"; db_xref "GeneID:115223604"; gbkey "CDS"; gene "LOC115223604"; ID ""; gene_name "LOC115223604"; transcript_id "XM_036512405.1"; product "ubiquitin carboxyl-terminal hydrolase 44"; protein_id "XP_036368298.1"; exon_number "13";
NC_043019.1	Gnomon	CDS	20542848	20543047	.	+	1	gene_id "LOC115223604"; db_xref "GeneID:115223604"; gbkey "CDS"; gene "LOC115223604"; ID ""; gene_name "LOC115223604"; transcript_id "XM_036512405.1"; product "ubiquitin carboxyl-terminal hydrolase 44"; protein_id "XP_036368298.1"; exon_number "14";
NC_043019.1	Gnomon	CDS	20544787	20545346	.	+	2	gene_id "LOC115223604"; db_xref "GeneID:115223604"; gbkey "CDS"; gene "LOC115223604"; ID ""; gene_name "LOC115223604"; transcript_id "XM_036512405.1"; product "ubiquitin carboxyl-terminal hydrolase 44"; protein_id "XP_036368298.1"; exon_number "15";
NC_043019.1	Gnomon	exon	20501448	20501451	.	+	.	gene_id "LOC115223604"; db_xref "GeneID:115223604"; gbkey "mRNA"; gene "LOC115223604"; ID ""; gene_name "LOC115223604"; transcript_id "XM_036512405.1"; product "ubiquitin carboxyl-terminal hydrolase 44"; exon_number "1"; model_evidence "Supporting evidence includes similarity to: 5 Proteins, and 100% coverage of the annotated genomic feature by RNAseq alignments, including 4 samples with support for all annotated introns";
NC_043019.1	Gnomon	exon	20508303	20508310	.	+	.	gene_id "LOC115223604"; db_xref "GeneID:115223604"; gbkey "mRNA"; gene "LOC115223604"; ID ""; gene_name "LOC115223604"; transcript_id "XM_036512405.1"; product "ubiquitin carboxyl-terminal hydrolase 44"; exon_number "2"; model_evidence "Supporting evidence includes similarity to: 5 Proteins, and 100% coverage of the annotated genomic feature by RNAseq alignments, including 4 samples with support for all annotated introns";
NC_043019.1	Gnomon	exon	20510959	20510965	.	+	.	gene_id "LOC115223604"; db_xref "GeneID:115223604"; gbkey "mRNA"; gene "LOC115223604"; ID ""; gene_name "LOC115223604"; transcript_id "XM_036512405.1"; product "ubiquitin carboxyl-terminal hydrolase 44"; exon_number "3"; model_evidence "Supporting evidence includes similarity to: 5 Proteins, and 100% coverage of the annotated genomic feature by RNAseq alignments, including 4 samples with support for all annotated introns";
NC_043019.1	Gnomon	exon	20520081	20520131	.	+	.	gene_id "LOC115223604"; db_xref "GeneID:115223604"; gbkey "mRNA"; gene "LOC115223604"; ID ""; gene_name "LOC115223604"; transcript_id "XM_036512405.1"; product "ubiquitin carboxyl-terminal hydrolase 44"; exon_number "4"; model_evidence "Supporting evidence includes similarity to: 5 Proteins, and 100% coverage of the annotated genomic feature by RNAseq alignments, including 4 samples with support for all annotated introns";
NC_043019.1	Gnomon	exon	20527374	20527443	.	+	.	gene_id "LOC115223604"; db_xref "GeneID:115223604"; gbkey "mRNA"; gene "LOC115223604"; ID ""; gene_name "LOC115223604"; transcript_id "XM_036512405.1"; product "ubiquitin carboxyl-terminal hydrolase 44"; exon_number "5"; model_evidence "Supporting evidence includes similarity to: 5 Proteins, and 100% coverage of the annotated genomic feature by RNAseq alignments, including 4 samples with support for all annotated introns";
NC_043019.1	Gnomon	exon	20528072	20528184	.	+	.	gene_id "LOC115223604"; db_xref "GeneID:115223604"; gbkey "mRNA"; gene "LOC115223604"; ID ""; gene_name "LOC115223604"; transcript_id "XM_036512405.1"; product "ubiquitin carboxyl-terminal hydrolase 44"; exon_number "6"; model_evidence "Supporting evidence includes similarity to: 5 Proteins, and 100% coverage of the annotated genomic feature by RNAseq alignments, including 4 samples with support for all annotated introns";
NC_043019.1	Gnomon	exon	20531224	20531389	.	+	.	gene_id "LOC115223604"; db_xref "GeneID:115223604"; gbkey "mRNA"; gene "LOC115223604"; ID ""; gene_name "LOC115223604"; transcript_id "XM_036512405.1"; product "ubiquitin carboxyl-terminal hydrolase 44"; exon_number "7"; model_evidence "Supporting evidence includes similarity to: 5 Proteins, and 100% coverage of the annotated genomic feature by RNAseq alignments, including 4 samples with support for all annotated introns";
NC_043019.1	Gnomon	exon	20532138	20532268	.	+	.	gene_id "LOC115223604"; db_xref "GeneID:115223604"; gbkey "mRNA"; gene "LOC115223604"; ID ""; gene_name "LOC115223604"; transcript_id "XM_036512405.1"; product "ubiquitin carboxyl-terminal hydrolase 44"; exon_number "8"; model_evidence "Supporting evidence includes similarity to: 5 Proteins, and 100% coverage of the annotated genomic feature by RNAseq alignments, including 4 samples with support for all annotated introns";
NC_043019.1	Gnomon	exon	20533572	20533721	.	+	.	gene_id "LOC115223604"; db_xref "GeneID:115223604"; gbkey "mRNA"; gene "LOC115223604"; ID ""; gene_name "LOC115223604"; transcript_id "XM_036512405.1"; product "ubiquitin carboxyl-terminal hydrolase 44"; exon_number "9"; model_evidence "Supporting evidence includes similarity to: 5 Proteins, and 100% coverage of the annotated genomic feature by RNAseq alignments, including 4 samples with support for all annotated introns";
NC_043019.1	Gnomon	exon	20537016	20537118	.	+	.	gene_id "LOC115223604"; db_xref "GeneID:115223604"; gbkey "mRNA"; gene "LOC115223604"; ID ""; gene_name "LOC115223604"; transcript_id "XM_036512405.1"; product "ubiquitin carboxyl-terminal hydrolase 44"; exon_number "10"; model_evidence "Supporting evidence includes similarity to: 5 Proteins, and 100% coverage of the annotated genomic feature by RNAseq alignments, including 4 samples with support for all annotated introns";
NC_043019.1	Gnomon	exon	20538207	20538339	.	+	.	gene_id "LOC115223604"; db_xref "GeneID:115223604"; gbkey "mRNA"; gene "LOC115223604"; ID ""; gene_name "LOC115223604"; transcript_id "XM_036512405.1"; product "ubiquitin carboxyl-terminal hydrolase 44"; exon_number "11"; model_evidence "Supporting evidence includes similarity to: 5 Proteins, and 100% coverage of the annotated genomic feature by RNAseq alignments, including 4 samples with support for all annotated introns";
NC_043019.1	Gnomon	exon	20539226	20539294	.	+	.	gene_id "LOC115223604"; db_xref "GeneID:115223604"; gbkey "mRNA"; gene "LOC115223604"; ID ""; gene_name "LOC115223604"; transcript_id "XM_036512405.1"; product "ubiquitin carboxyl-terminal hydrolase 44"; exon_number "12"; model_evidence "Supporting evidence includes similarity to: 5 Proteins, and 100% coverage of the annotated genomic feature by RNAseq alignments, including 4 samples with support for all annotated introns";
NC_043019.1	Gnomon	exon	20541597	20541702	.	+	.	gene_id "LOC115223604"; db_xref "GeneID:115223604"; gbkey "mRNA"; gene "LOC115223604"; ID ""; gene_name "LOC115223604"; transcript_id "XM_036512405.1"; product "ubiquitin carboxyl-terminal hydrolase 44"; exon_number "13"; model_evidence "Supporting evidence includes similarity to: 5 Proteins, and 100% coverage of the annotated genomic feature by RNAseq alignments, including 4 samples with support for all annotated introns";
NC_043019.1	Gnomon	exon	20542848	20543047	.	+	.	gene_id "LOC115223604"; db_xref "GeneID:115223604"; gbkey "mRNA"; gene "LOC115223604"; ID ""; gene_name "LOC115223604"; transcript_id "XM_036512405.1"; product "ubiquitin carboxyl-terminal hydrolase 44"; exon_number "14"; model_evidence "Supporting evidence includes similarity to: 5 Proteins, and 100% coverage of the annotated genomic feature by RNAseq alignments, including 4 samples with support for all annotated introns";
NC_043019.1	Gnomon	exon	20544787	20545681	.	+	.	gene_id "LOC115223604"; db_xref "GeneID:115223604"; gbkey "mRNA"; gene "LOC115223604"; ID ""; gene_name "LOC115223604"; transcript_id "XM_036512405.1"; product "ubiquitin carboxyl-terminal hydrolase 44"; exon_number "15"; model_evidence "Supporting evidence includes similarity to: 5 Proteins, and 100% coverage of the annotated genomic feature by RNAseq alignments, including 4 samples with support for all annotated introns";
NC_043019.1	Gnomon	start_codon	20520085	20520087	.	+	0	gene_id "LOC115223604"; db_xref "GeneID:115223604"; gbkey "CDS"; gene "LOC115223604"; ID ""; gene_name "LOC115223604"; transcript_id "XM_036512405.1"; product "ubiquitin carboxyl-terminal hydrolase 44"; protein_id "XP_036368298.1"; exon_number "4";
NC_043019.1	Gnomon	stop_codon	20545347	20545349	.	+	0	gene_id "LOC115223604"; db_xref "GeneID:115223604"; gbkey "CDS"; gene "LOC115223604"; ID ""; gene_name "LOC115223604"; transcript_id "XM_036512405.1"; product "ubiquitin carboxyl-terminal hydrolase 44"; protein_id "XP_036368298.1"; exon_number "15";
NC_043019.1	Gnomon	gene	26720284	26767784	.	+	.	gene_id "LOC115223605"; db_xref "GeneID:115223605"; gbkey "Gene"; gene "LOC115223605"; gene_biotype "protein_coding"; ID ""; gene_name "LOC115223605";
NC_043019.1	Gnomon	transcript	26726965	26767784	.	+	.	gene_id "LOC115223605"; ID "XM_029794260.2"; gene_name "LOC115223605"; transcript_id "XM_029794260.2";
NC_043019.1	Gnomon	CDS	26729467	26729625	.	+	0	gene_id "LOC115223605"; db_xref "GeneID:115223605"; gbkey "CDS"; gene "LOC115223605"; ID ""; gene_name "LOC115223605"; transcript_id "XM_029794260.2"; product "protein phosphatase 1 regulatory subunit 42-like isoform X1"; protein_id "XP_029650120.1"; exon_number "2";
NC_043019.1	Gnomon	CDS	26732298	26732467	.	+	0	gene_id "LOC115223605"; db_xref "GeneID:115223605"; gbkey "CDS"; gene "LOC115223605"; ID ""; gene_name "LOC115223605"; transcript_id "XM_029794260.2"; product "protein phosphatase 1 regulatory subunit 42-like isoform X1"; protein_id "XP_029650120.1"; exon_number "3";
NC_043019.1	Gnomon	CDS	26736698	26736836	.	+	1	gene_id "LOC115223605"; db_xref "GeneID:115223605"; gbkey "CDS"; gene "LOC115223605"; ID ""; gene_name "LOC115223605"; transcript_id "XM_029794260.2"; product "protein phosphatase 1 regulatory subunit 42-like isoform X1"; protein_id "XP_029650120.1"; exon_number "4";
NC_043019.1	Gnomon	CDS	26738675	26738909	.	+	0	gene_id "LOC115223605"; db_xref "GeneID:115223605"; gbkey "CDS"; gene "LOC115223605"; ID ""; gene_name "LOC115223605"; transcript_id "XM_029794260.2"; product "protein phosphatase 1 regulatory subunit 42-like isoform X1"; protein_id "XP_029650120.1"; exon_number "5";
NC_043019.1	Gnomon	CDS	26741841	26741960	.	+	2	gene_id "LOC115223605"; db_xref "GeneID:115223605"; gbkey "CDS"; gene "LOC115223605"; ID ""; gene_name "LOC115223605"; transcript_id "XM_029794260.2"; product "protein phosphatase 1 regulatory subunit 42-like isoform X1"; protein_id "XP_029650120.1"; exon_number "6";
NC_043019.1	Gnomon	CDS	26743474	26743545	.	+	2	gene_id "LOC115223605"; db_xref "GeneID:115223605"; gbkey "CDS"; gene "LOC115223605"; ID ""; gene_name "LOC115223605"; transcript_id "XM_029794260.2"; product "protein phosphatase 1 regulatory subunit 42-like isoform X1"; protein_id "XP_029650120.1"; exon_number "7";
NC_043019.1	Gnomon	CDS	26758244	26758418	.	+	2	gene_id "LOC115223605"; db_xref "GeneID:115223605"; gbkey "CDS"; gene "LOC115223605"; ID ""; gene_name "LOC115223605"; transcript_id "XM_029794260.2"; product "protein phosphatase 1 regulatory subunit 42-like isoform X1"; protein_id "XP_029650120.1"; exon_number "8";
NC_043019.1	Gnomon	CDS	26767491	26767617	.	+	1	gene_id "LOC115223605"; db_xref "GeneID:115223605"; gbkey "CDS"; gene "LOC115223605"; ID ""; gene_name "LOC115223605"; transcript_id "XM_029794260.2"; product "protein phosphatase 1 regulatory subunit 42-like isoform X1"; protein_id "XP_029650120.1"; exon_number "9";
NC_043019.1	Gnomon	exon	26726965	26727089	.	+	.	gene_id "LOC115223605"; db_xref "GeneID:115223605"; gbkey "mRNA"; gene "LOC115223605"; ID ""; gene_name "LOC115223605"; transcript_id "XM_029794260.2"; product "protein phosphatase 1 regulatory subunit 42-like, transcript variant X1"; exon_number "1"; model_evidence "Supporting evidence includes similarity to: 7 Proteins, and 100% coverage of the annotated genomic feature by RNAseq alignments, including 4 samples with support for all annotated introns";
NC_043019.1	Gnomon	exon	26729152	26729625	.	+	.	gene_id "LOC115223605"; db_xref "GeneID:115223605"; gbkey "mRNA"; gene "LOC115223605"; ID ""; gene_name "LOC115223605"; transcript_id "XM_029794260.2"; product "protein phosphatase 1 regulatory subunit 42-like, transcript variant X1"; exon_number "2"; model_evidence "Supporting evidence includes similarity to: 7 Proteins, and 100% coverage of the annotated genomic feature by RNAseq alignments, including 4 samples with support for all annotated introns";
NC_043019.1	Gnomon	exon	26732298	26732467	.	+	.	gene_id "LOC115223605"; db_xref "GeneID:115223605"; gbkey "mRNA"; gene "LOC115223605"; ID ""; gene_name "LOC115223605"; transcript_id "XM_029794260.2"; product "protein phosphatase 1 regulatory subunit 42-like, transcript variant X1"; exon_number "3"; model_evidence "Supporting evidence includes similarity to: 7 Proteins, and 100% coverage of the annotated genomic feature by RNAseq alignments, including 4 samples with support for all annotated introns";
NC_043019.1	Gnomon	exon	26736698	26736836	.	+	.	gene_id "LOC115223605"; db_xref "GeneID:115223605"; gbkey "mRNA"; gene "LOC115223605"; ID ""; gene_name "LOC115223605"; transcript_id "XM_029794260.2"; product "protein phosphatase 1 regulatory subunit 42-like, transcript variant X1"; exon_number "4"; model_evidence "Supporting evidence includes similarity to: 7 Proteins, and 100% coverage of the annotated genomic feature by RNAseq alignments, including 4 samples with support for all annotated introns";
NC_043019.1	Gnomon	exon	26738675	26738909	.	+	.	gene_id "LOC115223605"; db_xref "GeneID:115223605"; gbkey "mRNA"; gene "LOC115223605"; ID ""; gene_name "LOC115223605"; transcript_id "XM_029794260.2"; product "protein phosphatase 1 regulatory subunit 42-like, transcript variant X1"; exon_number "5"; model_evidence "Supporting evidence includes similarity to: 7 Proteins, and 100% coverage of the annotated genomic feature by RNAseq alignments, including 4 samples with support for all annotated introns";
NC_043019.1	Gnomon	exon	26741841	26741960	.	+	.	gene_id "LOC115223605"; db_xref "GeneID:115223605"; gbkey "mRNA"; gene "LOC115223605"; ID ""; gene_name "LOC115223605"; transcript_id "XM_029794260.2"; product "protein phosphatase 1 regulatory subunit 42-like, transcript variant X1"; exon_number "6"; model_evidence "Supporting evidence includes similarity to: 7 Proteins, and 100% coverage of the annotated genomic feature by RNAseq alignments, including 4 samples with support for all annotated introns";
NC_043019.1	Gnomon	exon	26743474	26743545	.	+	.	gene_id "LOC115223605"; db_xref "GeneID:115223605"; gbkey "mRNA"; gene "LOC115223605"; ID ""; gene_name "LOC115223605"; transcript_id "XM_029794260.2"; product "protein phosphatase 1 regulatory subunit 42-like, transcript variant X1"; exon_number "7"; model_evidence "Supporting evidence includes similarity to: 7 Proteins, and 100% coverage of the annotated genomic feature by RNAseq alignments, including 4 samples with support for all annotated introns";
NC_043019.1	Gnomon	exon	26758244	26758418	.	+	.	gene_id "LOC115223605"; db_xref "GeneID:115223605"; gbkey "mRNA"; gene "LOC115223605"; ID ""; gene_name "LOC115223605"; transcript_id "XM_029794260.2"; product "protein phosphatase 1 regulatory subunit 42-like, transcript variant X1"; exon_number "8"; model_evidence "Supporting evidence includes similarity to: 7 Proteins, and 100% coverage of the annotated genomic feature by RNAseq alignments, including 4 samples with support for all annotated introns";
NC_043019.1	Gnomon	exon	26767491	26767784	.	+	.	gene_id "LOC115223605"; db_xref "GeneID:115223605"; gbkey "mRNA"; gene "LOC115223605"; ID ""; gene_name "LOC115223605"; transcript_id "XM_029794260.2"; product "protein phosphatase 1 regulatory subunit 42-like, transcript variant X1"; exon_number "9"; model_evidence "Supporting evidence includes similarity to: 7 Proteins, and 100% coverage of the annotated genomic feature by RNAseq alignments, including 4 samples with support for all annotated introns";
NC_043019.1	Gnomon	start_codon	26729467	26729469	.	+	0	gene_id "LOC115223605"; db_xref "GeneID:115223605"; gbkey "CDS"; gene "LOC115223605"; ID ""; gene_name "LOC115223605"; transcript_id "XM_029794260.2"; product "protein phosphatase 1 regulatory subunit 42-like isoform X1"; protein_id "XP_029650120.1"; exon_number "2";
NC_043019.1	Gnomon	stop_codon	26767618	26767620	.	+	0	gene_id "LOC115223605"; db_xref "GeneID:115223605"; gbkey "CDS"; gene "LOC115223605"; ID ""; gene_name "LOC115223605"; transcript_id "XM_029794260.2"; product "protein phosphatase 1 regulatory subunit 42-like isoform X1"; protein_id "XP_029650120.1"; exon_number "9";
NC_043019.1	Gnomon	transcript	26720284	26767784	.	+	.	gene_id "LOC115223605"; ID "XM_036512468.1"; gene_name "LOC115223605"; transcript_id "XM_036512468.1";
NC_043019.1	Gnomon	CDS	26729467	26729625	.	+	0	gene_id "LOC115223605"; db_xref "GeneID:115223605"; gbkey "CDS"; gene "LOC115223605"; ID ""; gene_name "LOC115223605"; transcript_id "XM_036512468.1"; product "protein phosphatase 1 regulatory subunit 42-like isoform X1"; protein_id "XP_036368361.1"; exon_number "2";
NC_043019.1	Gnomon	CDS	26732298	26732467	.	+	0	gene_id "LOC115223605"; db_xref "GeneID:115223605"; gbkey "CDS"; gene "LOC115223605"; ID ""; gene_name "LOC115223605"; transcript_id "XM_036512468.1"; product "protein phosphatase 1 regulatory subunit 42-like isoform X1"; protein_id "XP_036368361.1"; exon_number "3";
NC_043019.1	Gnomon	CDS	26736698	26736836	.	+	1	gene_id "LOC115223605"; db_xref "GeneID:115223605"; gbkey "CDS"; gene "LOC115223605"; ID ""; gene_name "LOC115223605"; transcript_id "XM_036512468.1"; product "protein phosphatase 1 regulatory subunit 42-like isoform X1"; protein_id "XP_036368361.1"; exon_number "4";
NC_043019.1	Gnomon	CDS	26738675	26738909	.	+	0	gene_id "LOC115223605"; db_xref "GeneID:115223605"; gbkey "CDS"; gene "LOC115223605"; ID ""; gene_name "LOC115223605"; transcript_id "XM_036512468.1"; product "protein phosphatase 1 regulatory subunit 42-like isoform X1"; protein_id "XP_036368361.1"; exon_number "5";
NC_043019.1	Gnomon	CDS	26741841	26741960	.	+	2	gene_id "LOC115223605"; db_xref "GeneID:115223605"; gbkey "CDS"; gene "LOC115223605"; ID ""; gene_name "LOC115223605"; transcript_id "XM_036512468.1"; product "protein phosphatase 1 regulatory subunit 42-like isoform X1"; protein_id "XP_036368361.1"; exon_number "6";
NC_043019.1	Gnomon	CDS	26743474	26743545	.	+	2	gene_id "LOC115223605"; db_xref "GeneID:115223605"; gbkey "CDS"; gene "LOC115223605"; ID ""; gene_name "LOC115223605"; transcript_id "XM_036512468.1"; product "protein phosphatase 1 regulatory subunit 42-like isoform X1"; protein_id "XP_036368361.1"; exon_number "7";
NC_043019.1	Gnomon	CDS	26758244	26758418	.	+	2	gene_id "LOC115223605"; db_xref "GeneID:115223605"; gbkey "CDS"; gene "LOC115223605"; ID ""; gene_name "LOC115223605"; transcript_id "XM_036512468.1"; product "protein phosphatase 1 regulatory subunit 42-like isoform X1"; protein_id "XP_036368361.1"; exon_number "8";
NC_043019.1	Gnomon	CDS	26767491	26767617	.	+	1	gene_id "LOC115223605"; db_xref "GeneID:115223605"; gbkey "CDS"; gene "LOC115223605"; ID ""; gene_name "LOC115223605"; transcript_id "XM_036512468.1"; product "protein phosphatase 1 regulatory subunit 42-like isoform X1"; protein_id "XP_036368361.1"; exon_number "9";
NC_043019.1	Gnomon	exon	26720284	26720473	.	+	.	gene_id "LOC115223605"; db_xref "GeneID:115223605"; gbkey "mRNA"; gene "LOC115223605"; ID ""; gene_name "LOC115223605"; transcript_id "XM_036512468.1"; product "protein phosphatase 1 regulatory subunit 42-like, transcript variant X2"; exon_number "1"; model_evidence "Supporting evidence includes similarity to: 7 Proteins, and 100% coverage of the annotated genomic feature by RNAseq alignments";
NC_043019.1	Gnomon	exon	26729152	26729625	.	+	.	gene_id "LOC115223605"; db_xref "GeneID:115223605"; gbkey "mRNA"; gene "LOC115223605"; ID ""; gene_name "LOC115223605"; transcript_id "XM_036512468.1"; product "protein phosphatase 1 regulatory subunit 42-like, transcript variant X2"; exon_number "2"; model_evidence "Supporting evidence includes similarity to: 7 Proteins, and 100% coverage of the annotated genomic feature by RNAseq alignments";
NC_043019.1	Gnomon	exon	26732298	26732467	.	+	.	gene_id "LOC115223605"; db_xref "GeneID:115223605"; gbkey "mRNA"; gene "LOC115223605"; ID ""; gene_name "LOC115223605"; transcript_id "XM_036512468.1"; product "protein phosphatase 1 regulatory subunit 42-like, transcript variant X2"; exon_number "3"; model_evidence "Supporting evidence includes similarity to: 7 Proteins, and 100% coverage of the annotated genomic feature by RNAseq alignments";
NC_043019.1	Gnomon	exon	26736698	26736836	.	+	.	gene_id "LOC115223605"; db_xref "GeneID:115223605"; gbkey "mRNA"; gene "LOC115223605"; ID ""; gene_name "LOC115223605"; transcript_id "XM_036512468.1"; product "protein phosphatase 1 regulatory subunit 42-like, transcript variant X2"; exon_number "4"; model_evidence "Supporting evidence includes similarity to: 7 Proteins, and 100% coverage of the annotated genomic feature by RNAseq alignments";
NC_043019.1	Gnomon	exon	26738675	26738909	.	+	.	gene_id "LOC115223605"; db_xref "GeneID:115223605"; gbkey "mRNA"; gene "LOC115223605"; ID ""; gene_name "LOC115223605"; transcript_id "XM_036512468.1"; product "protein phosphatase 1 regulatory subunit 42-like, transcript variant X2"; exon_number "5"; model_evidence "Supporting evidence includes similarity to: 7 Proteins, and 100% coverage of the annotated genomic feature by RNAseq alignments";
NC_043019.1	Gnomon	exon	26741841	26741960	.	+	.	gene_id "LOC115223605"; db_xref "GeneID:115223605"; gbkey "mRNA"; gene "LOC115223605"; ID ""; gene_name "LOC115223605"; transcript_id "XM_036512468.1"; product "protein phosphatase 1 regulatory subunit 42-like, transcript variant X2"; exon_number "6"; model_evidence "Supporting evidence includes similarity to: 7 Proteins, and 100% coverage of the annotated genomic feature by RNAseq alignments";
NC_043019.1	Gnomon	exon	26743474	26743545	.	+	.	gene_id "LOC115223605"; db_xref "GeneID:115223605"; gbkey "mRNA"; gene "LOC115223605"; ID ""; gene_name "LOC115223605"; transcript_id "XM_036512468.1"; product "protein phosphatase 1 regulatory subunit 42-like, transcript variant X2"; exon_number "7"; model_evidence "Supporting evidence includes similarity to: 7 Proteins, and 100% coverage of the annotated genomic feature by RNAseq alignments";
NC_043019.1	Gnomon	exon	26758244	26758418	.	+	.	gene_id "LOC115223605"; db_xref "GeneID:115223605"; gbkey "mRNA"; gene "LOC115223605"; ID ""; gene_name "LOC115223605"; transcript_id "XM_036512468.1"; product "protein phosphatase 1 regulatory subunit 42-like, transcript variant X2"; exon_number "8"; model_evidence "Supporting evidence includes similarity to: 7 Proteins, and 100% coverage of the annotated genomic feature by RNAseq alignments";
NC_043019.1	Gnomon	exon	26767491	26767784	.	+	.	gene_id "LOC115223605"; db_xref "GeneID:115223605"; gbkey "mRNA"; gene "LOC115223605"; ID ""; gene_name "LOC115223605"; transcript_id "XM_036512468.1"; product "protein phosphatase 1 regulatory subunit 42-like, transcript variant X2"; exon_number "9"; model_evidence "Supporting evidence includes similarity to: 7 Proteins, and 100% coverage of the annotated genomic feature by RNAseq alignments";
NC_043019.1	Gnomon	start_codon	26729467	26729469	.	+	0	gene_id "LOC115223605"; db_xref "GeneID:115223605"; gbkey "CDS"; gene "LOC115223605"; ID ""; gene_name "LOC115223605"; transcript_id "XM_036512468.1"; product "protein phosphatase 1 regulatory subunit 42-like isoform X1"; protein_id "XP_036368361.1"; exon_number "2";
NC_043019.1	Gnomon	stop_codon	26767618	26767620	.	+	0	gene_id "LOC115223605"; db_xref "GeneID:115223605"; gbkey "CDS"; gene "LOC115223605"; ID ""; gene_name "LOC115223605"; transcript_id "XM_036512468.1"; product "protein phosphatase 1 regulatory subunit 42-like isoform X1"; protein_id "XP_036368361.1"; exon_number "9";
NC_043019.1	Gnomon	transcript	26726978	26767784	.	+	.	gene_id "LOC115223605"; ID "XM_036512469.1"; gene_name "LOC115223605"; transcript_id "XM_036512469.1";
NC_043019.1	Gnomon	CDS	26729467	26729625	.	+	0	gene_id "LOC115223605"; db_xref "GeneID:115223605"; gbkey "CDS"; gene "LOC115223605"; ID ""; gene_name "LOC115223605"; transcript_id "XM_036512469.1"; product "protein phosphatase 1 regulatory subunit 42-like isoform X1"; protein_id "XP_036368362.1"; exon_number "2";
NC_043019.1	Gnomon	CDS	26732298	26732467	.	+	0	gene_id "LOC115223605"; db_xref "GeneID:115223605"; gbkey "CDS"; gene "LOC115223605"; ID ""; gene_name "LOC115223605"; transcript_id "XM_036512469.1"; product "protein phosphatase 1 regulatory subunit 42-like isoform X1"; protein_id "XP_036368362.1"; exon_number "3";
NC_043019.1	Gnomon	CDS	26736698	26736836	.	+	1	gene_id "LOC115223605"; db_xref "GeneID:115223605"; gbkey "CDS"; gene "LOC115223605"; ID ""; gene_name "LOC115223605"; transcript_id "XM_036512469.1"; product "protein phosphatase 1 regulatory subunit 42-like isoform X1"; protein_id "XP_036368362.1"; exon_number "4";
NC_043019.1	Gnomon	CDS	26738675	26738909	.	+	0	gene_id "LOC115223605"; db_xref "GeneID:115223605"; gbkey "CDS"; gene "LOC115223605"; ID ""; gene_name "LOC115223605"; transcript_id "XM_036512469.1"; product "protein phosphatase 1 regulatory subunit 42-like isoform X1"; protein_id "XP_036368362.1"; exon_number "5";
NC_043019.1	Gnomon	CDS	26741841	26741960	.	+	2	gene_id "LOC115223605"; db_xref "GeneID:115223605"; gbkey "CDS"; gene "LOC115223605"; ID ""; gene_name "LOC115223605"; transcript_id "XM_036512469.1"; product "protein phosphatase 1 regulatory subunit 42-like isoform X1"; protein_id "XP_036368362.1"; exon_number "6";
NC_043019.1	Gnomon	CDS	26743474	26743545	.	+	2	gene_id "LOC115223605"; db_xref "GeneID:115223605"; gbkey "CDS"; gene "LOC115223605"; ID ""; gene_name "LOC115223605"; transcript_id "XM_036512469.1"; product "protein phosphatase 1 regulatory subunit 42-like isoform X1"; protein_id "XP_036368362.1"; exon_number "7";
NC_043019.1	Gnomon	CDS	26758244	26758418	.	+	2	gene_id "LOC115223605"; db_xref "GeneID:115223605"; gbkey "CDS"; gene "LOC115223605"; ID ""; gene_name "LOC115223605"; transcript_id "XM_036512469.1"; product "protein phosphatase 1 regulatory subunit 42-like isoform X1"; protein_id "XP_036368362.1"; exon_number "8";
NC_043019.1	Gnomon	CDS	26767491	26767617	.	+	1	gene_id "LOC115223605"; db_xref "GeneID:115223605"; gbkey "CDS"; gene "LOC115223605"; ID ""; gene_name "LOC115223605"; transcript_id "XM_036512469.1"; product "protein phosphatase 1 regulatory subunit 42-like isoform X1"; protein_id "XP_036368362.1"; exon_number "9";
NC_043019.1	Gnomon	exon	26726978	26727089	.	+	.	gene_id "LOC115223605"; db_xref "GeneID:115223605"; gbkey "mRNA"; gene "LOC115223605"; ID ""; gene_name "LOC115223605"; transcript_id "XM_036512469.1"; product "protein phosphatase 1 regulatory subunit 42-like, transcript variant X3"; exon_number "1"; model_evidence "Supporting evidence includes similarity to: 7 Proteins, and 100% coverage of the annotated genomic feature by RNAseq alignments, including 1 sample with support for all annotated introns";
NC_043019.1	Gnomon	exon	26729167	26729625	.	+	.	gene_id "LOC115223605"; db_xref "GeneID:115223605"; gbkey "mRNA"; gene "LOC115223605"; ID ""; gene_name "LOC115223605"; transcript_id "XM_036512469.1"; product "protein phosphatase 1 regulatory subunit 42-like, transcript variant X3"; exon_number "2"; model_evidence "Supporting evidence includes similarity to: 7 Proteins, and 100% coverage of the annotated genomic feature by RNAseq alignments, including 1 sample with support for all annotated introns";
NC_043019.1	Gnomon	exon	26732298	26732467	.	+	.	gene_id "LOC115223605"; db_xref "GeneID:115223605"; gbkey "mRNA"; gene "LOC115223605"; ID ""; gene_name "LOC115223605"; transcript_id "XM_036512469.1"; product "protein phosphatase 1 regulatory subunit 42-like, transcript variant X3"; exon_number "3"; model_evidence "Supporting evidence includes similarity to: 7 Proteins, and 100% coverage of the annotated genomic feature by RNAseq alignments, including 1 sample with support for all annotated introns";
NC_043019.1	Gnomon	exon	26736698	26736836	.	+	.	gene_id "LOC115223605"; db_xref "GeneID:115223605"; gbkey "mRNA"; gene "LOC115223605"; ID ""; gene_name "LOC115223605"; transcript_id "XM_036512469.1"; product "protein phosphatase 1 regulatory subunit 42-like, transcript variant X3"; exon_number "4"; model_evidence "Supporting evidence includes similarity to: 7 Proteins, and 100% coverage of the annotated genomic feature by RNAseq alignments, including 1 sample with support for all annotated introns";
NC_043019.1	Gnomon	exon	26738675	26738909	.	+	.	gene_id "LOC115223605"; db_xref "GeneID:115223605"; gbkey "mRNA"; gene "LOC115223605"; ID ""; gene_name "LOC115223605"; transcript_id "XM_036512469.1"; product "protein phosphatase 1 regulatory subunit 42-like, transcript variant X3"; exon_number "5"; model_evidence "Supporting evidence includes similarity to: 7 Proteins, and 100% coverage of the annotated genomic feature by RNAseq alignments, including 1 sample with support for all annotated introns";
NC_043019.1	Gnomon	exon	26741841	26741960	.	+	.	gene_id "LOC115223605"; db_xref "GeneID:115223605"; gbkey "mRNA"; gene "LOC115223605"; ID ""; gene_name "LOC115223605"; transcript_id "XM_036512469.1"; product "protein phosphatase 1 regulatory subunit 42-like, transcript variant X3"; exon_number "6"; model_evidence "Supporting evidence includes similarity to: 7 Proteins, and 100% coverage of the annotated genomic feature by RNAseq alignments, including 1 sample with support for all annotated introns";
NC_043019.1	Gnomon	exon	26743474	26743545	.	+	.	gene_id "LOC115223605"; db_xref "GeneID:115223605"; gbkey "mRNA"; gene "LOC115223605"; ID ""; gene_name "LOC115223605"; transcript_id "XM_036512469.1"; product "protein phosphatase 1 regulatory subunit 42-like, transcript variant X3"; exon_number "7"; model_evidence "Supporting evidence includes similarity to: 7 Proteins, and 100% coverage of the annotated genomic feature by RNAseq alignments, including 1 sample with support for all annotated introns";
NC_043019.1	Gnomon	exon	26758244	26758418	.	+	.	gene_id "LOC115223605"; db_xref "GeneID:115223605"; gbkey "mRNA"; gene "LOC115223605"; ID ""; gene_name "LOC115223605"; transcript_id "XM_036512469.1"; product "protein phosphatase 1 regulatory subunit 42-like, transcript variant X3"; exon_number "8"; model_evidence "Supporting evidence includes similarity to: 7 Proteins, and 100% coverage of the annotated genomic feature by RNAseq alignments, including 1 sample with support for all annotated introns";
NC_043019.1	Gnomon	exon	26767491	26767784	.	+	.	gene_id "LOC115223605"; db_xref "GeneID:115223605"; gbkey "mRNA"; gene "LOC115223605"; ID ""; gene_name "LOC115223605"; transcript_id "XM_036512469.1"; product "protein phosphatase 1 regulatory subunit 42-like, transcript variant X3"; exon_number "9"; model_evidence "Supporting evidence includes similarity to: 7 Proteins, and 100% coverage of the annotated genomic feature by RNAseq alignments, including 1 sample with support for all annotated introns";
NC_043019.1	Gnomon	start_codon	26729467	26729469	.	+	0	gene_id "LOC115223605"; db_xref "GeneID:115223605"; gbkey "CDS"; gene "LOC115223605"; ID ""; gene_name "LOC115223605"; transcript_id "XM_036512469.1"; product "protein phosphatase 1 regulatory subunit 42-like isoform X1"; protein_id "XP_036368362.1"; exon_number "2";
NC_043019.1	Gnomon	stop_codon	26767618	26767620	.	+	0	gene_id "LOC115223605"; db_xref "GeneID:115223605"; gbkey "CDS"; gene "LOC115223605"; ID ""; gene_name "LOC115223605"; transcript_id "XM_036512469.1"; product "protein phosphatase 1 regulatory subunit 42-like isoform X1"; protein_id "XP_036368362.1"; exon_number "9";
NC_043019.1	Gnomon	transcript	26726965	26767784	.	+	.	gene_id "LOC115223605"; ID "XM_036512470.1"; gene_name "LOC115223605"; transcript_id "XM_036512470.1";
NC_043019.1	Gnomon	CDS	26729467	26729625	.	+	0	gene_id "LOC115223605"; db_xref "GeneID:115223605"; gbkey "CDS"; gene "LOC115223605"; ID ""; gene_name "LOC115223605"; transcript_id "XM_036512470.1"; product "protein phosphatase 1 regulatory subunit 42-like isoform X2"; protein_id "XP_036368363.1"; exon_number "2";
NC_043019.1	Gnomon	CDS	26732298	26732467	.	+	0	gene_id "LOC115223605"; db_xref "GeneID:115223605"; gbkey "CDS"; gene "LOC115223605"; ID ""; gene_name "LOC115223605"; transcript_id "XM_036512470.1"; product "protein phosphatase 1 regulatory subunit 42-like isoform X2"; protein_id "XP_036368363.1"; exon_number "3";
NC_043019.1	Gnomon	CDS	26736698	26736836	.	+	1	gene_id "LOC115223605"; db_xref "GeneID:115223605"; gbkey "CDS"; gene "LOC115223605"; ID ""; gene_name "LOC115223605"; transcript_id "XM_036512470.1"; product "protein phosphatase 1 regulatory subunit 42-like isoform X2"; protein_id "XP_036368363.1"; exon_number "4";
NC_043019.1	Gnomon	CDS	26738675	26738909	.	+	0	gene_id "LOC115223605"; db_xref "GeneID:115223605"; gbkey "CDS"; gene "LOC115223605"; ID ""; gene_name "LOC115223605"; transcript_id "XM_036512470.1"; product "protein phosphatase 1 regulatory subunit 42-like isoform X2"; protein_id "XP_036368363.1"; exon_number "5";
NC_043019.1	Gnomon	CDS	26741841	26741960	.	+	2	gene_id "LOC115223605"; db_xref "GeneID:115223605"; gbkey "CDS"; gene "LOC115223605"; ID ""; gene_name "LOC115223605"; transcript_id "XM_036512470.1"; product "protein phosphatase 1 regulatory subunit 42-like isoform X2"; protein_id "XP_036368363.1"; exon_number "6";
NC_043019.1	Gnomon	CDS	26743474	26743545	.	+	2	gene_id "LOC115223605"; db_xref "GeneID:115223605"; gbkey "CDS"; gene "LOC115223605"; ID ""; gene_name "LOC115223605"; transcript_id "XM_036512470.1"; product "protein phosphatase 1 regulatory subunit 42-like isoform X2"; protein_id "XP_036368363.1"; exon_number "7";
NC_043019.1	Gnomon	CDS	26758244	26758418	.	+	2	gene_id "LOC115223605"; db_xref "GeneID:115223605"; gbkey "CDS"; gene "LOC115223605"; ID ""; gene_name "LOC115223605"; transcript_id "XM_036512470.1"; product "protein phosphatase 1 regulatory subunit 42-like isoform X2"; protein_id "XP_036368363.1"; exon_number "8";
NC_043019.1	Gnomon	CDS	26767554	26767617	.	+	1	gene_id "LOC115223605"; db_xref "GeneID:115223605"; gbkey "CDS"; gene "LOC115223605"; ID ""; gene_name "LOC115223605"; transcript_id "XM_036512470.1"; product "protein phosphatase 1 regulatory subunit 42-like isoform X2"; protein_id "XP_036368363.1"; exon_number "9";
NC_043019.1	Gnomon	exon	26726965	26727089	.	+	.	gene_id "LOC115223605"; db_xref "GeneID:115223605"; gbkey "mRNA"; gene "LOC115223605"; ID ""; gene_name "LOC115223605"; transcript_id "XM_036512470.1"; product "protein phosphatase 1 regulatory subunit 42-like, transcript variant X4"; exon_number "1"; model_evidence "Supporting evidence includes similarity to: 7 Proteins, and 100% coverage of the annotated genomic feature by RNAseq alignments, including 2 samples with support for all annotated introns";
NC_043019.1	Gnomon	exon	26729152	26729625	.	+	.	gene_id "LOC115223605"; db_xref "GeneID:115223605"; gbkey "mRNA"; gene "LOC115223605"; ID ""; gene_name "LOC115223605"; transcript_id "XM_036512470.1"; product "protein phosphatase 1 regulatory subunit 42-like, transcript variant X4"; exon_number "2"; model_evidence "Supporting evidence includes similarity to: 7 Proteins, and 100% coverage of the annotated genomic feature by RNAseq alignments, including 2 samples with support for all annotated introns";
NC_043019.1	Gnomon	exon	26732298	26732467	.	+	.	gene_id "LOC115223605"; db_xref "GeneID:115223605"; gbkey "mRNA"; gene "LOC115223605"; ID ""; gene_name "LOC115223605"; transcript_id "XM_036512470.1"; product "protein phosphatase 1 regulatory subunit 42-like, transcript variant X4"; exon_number "3"; model_evidence "Supporting evidence includes similarity to: 7 Proteins, and 100% coverage of the annotated genomic feature by RNAseq alignments, including 2 samples with support for all annotated introns";
NC_043019.1	Gnomon	exon	26736698	26736836	.	+	.	gene_id "LOC115223605"; db_xref "GeneID:115223605"; gbkey "mRNA"; gene "LOC115223605"; ID ""; gene_name "LOC115223605"; transcript_id "XM_036512470.1"; product "protein phosphatase 1 regulatory subunit 42-like, transcript variant X4"; exon_number "4"; model_evidence "Supporting evidence includes similarity to: 7 Proteins, and 100% coverage of the annotated genomic feature by RNAseq alignments, including 2 samples with support for all annotated introns";
NC_043019.1	Gnomon	exon	26738675	26738909	.	+	.	gene_id "LOC115223605"; db_xref "GeneID:115223605"; gbkey "mRNA"; gene "LOC115223605"; ID ""; gene_name "LOC115223605"; transcript_id "XM_036512470.1"; product "protein phosphatase 1 regulatory subunit 42-like, transcript variant X4"; exon_number "5"; model_evidence "Supporting evidence includes similarity to: 7 Proteins, and 100% coverage of the annotated genomic feature by RNAseq alignments, including 2 samples with support for all annotated introns";
NC_043019.1	Gnomon	exon	26741841	26741960	.	+	.	gene_id "LOC115223605"; db_xref "GeneID:115223605"; gbkey "mRNA"; gene "LOC115223605"; ID ""; gene_name "LOC115223605"; transcript_id "XM_036512470.1"; product "protein phosphatase 1 regulatory subunit 42-like, transcript variant X4"; exon_number "6"; model_evidence "Supporting evidence includes similarity to: 7 Proteins, and 100% coverage of the annotated genomic feature by RNAseq alignments, including 2 samples with support for all annotated introns";
NC_043019.1	Gnomon	exon	26743474	26743545	.	+	.	gene_id "LOC115223605"; db_xref "GeneID:115223605"; gbkey "mRNA"; gene "LOC115223605"; ID ""; gene_name "LOC115223605"; transcript_id "XM_036512470.1"; product "protein phosphatase 1 regulatory subunit 42-like, transcript variant X4"; exon_number "7"; model_evidence "Supporting evidence includes similarity to: 7 Proteins, and 100% coverage of the annotated genomic feature by RNAseq alignments, including 2 samples with support for all annotated introns";
NC_043019.1	Gnomon	exon	26758244	26758418	.	+	.	gene_id "LOC115223605"; db_xref "GeneID:115223605"; gbkey "mRNA"; gene "LOC115223605"; ID ""; gene_name "LOC115223605"; transcript_id "XM_036512470.1"; product "protein phosphatase 1 regulatory subunit 42-like, transcript variant X4"; exon_number "8"; model_evidence "Supporting evidence includes similarity to: 7 Proteins, and 100% coverage of the annotated genomic feature by RNAseq alignments, including 2 samples with support for all annotated introns";
NC_043019.1	Gnomon	exon	26767554	26767784	.	+	.	gene_id "LOC115223605"; db_xref "GeneID:115223605"; gbkey "mRNA"; gene "LOC115223605"; ID ""; gene_name "LOC115223605"; transcript_id "XM_036512470.1"; product "protein phosphatase 1 regulatory subunit 42-like, transcript variant X4"; exon_number "9"; model_evidence "Supporting evidence includes similarity to: 7 Proteins, and 100% coverage of the annotated genomic feature by RNAseq alignments, including 2 samples with support for all annotated introns";
NC_043019.1	Gnomon	start_codon	26729467	26729469	.	+	0	gene_id "LOC115223605"; db_xref "GeneID:115223605"; gbkey "CDS"; gene "LOC115223605"; ID ""; gene_name "LOC115223605"; transcript_id "XM_036512470.1"; product "protein phosphatase 1 regulatory subunit 42-like isoform X2"; protein_id "XP_036368363.1"; exon_number "2";
NC_043019.1	Gnomon	stop_codon	26767618	26767620	.	+	0	gene_id "LOC115223605"; db_xref "GeneID:115223605"; gbkey "CDS"; gene "LOC115223605"; ID ""; gene_name "LOC115223605"; transcript_id "XM_036512470.1"; product "protein phosphatase 1 regulatory subunit 42-like isoform X2"; protein_id "XP_036368363.1"; exon_number "9";
NC_043019.1	Gnomon	transcript	26726965	26747437	.	+	.	gene_id "LOC115223605"; ID "XR_005003534.1"; gene_name "LOC115223605"; transcript_id "XR_005003534.1";
NC_043019.1	Gnomon	exon	26726965	26727089	.	+	.	gene_id "LOC115223605"; db_xref "GeneID:115223605"; gbkey "misc_RNA"; gene "LOC115223605"; ID ""; gene_name "LOC115223605"; transcript_id "XR_005003534.1"; product "protein phosphatase 1 regulatory subunit 42-like, transcript variant X5"; exon_number "1"; model_evidence "Supporting evidence includes similarity to: 7 Proteins, and 100% coverage of the annotated genomic feature by RNAseq alignments, including 1 sample with support for all annotated introns";
NC_043019.1	Gnomon	exon	26729152	26729625	.	+	.	gene_id "LOC115223605"; db_xref "GeneID:115223605"; gbkey "misc_RNA"; gene "LOC115223605"; ID ""; gene_name "LOC115223605"; transcript_id "XR_005003534.1"; product "protein phosphatase 1 regulatory subunit 42-like, transcript variant X5"; exon_number "2"; model_evidence "Supporting evidence includes similarity to: 7 Proteins, and 100% coverage of the annotated genomic feature by RNAseq alignments, including 1 sample with support for all annotated introns";
NC_043019.1	Gnomon	exon	26732298	26732467	.	+	.	gene_id "LOC115223605"; db_xref "GeneID:115223605"; gbkey "misc_RNA"; gene "LOC115223605"; ID ""; gene_name "LOC115223605"; transcript_id "XR_005003534.1"; product "protein phosphatase 1 regulatory subunit 42-like, transcript variant X5"; exon_number "3"; model_evidence "Supporting evidence includes similarity to: 7 Proteins, and 100% coverage of the annotated genomic feature by RNAseq alignments, including 1 sample with support for all annotated introns";
NC_043019.1	Gnomon	exon	26736698	26736836	.	+	.	gene_id "LOC115223605"; db_xref "GeneID:115223605"; gbkey "misc_RNA"; gene "LOC115223605"; ID ""; gene_name "LOC115223605"; transcript_id "XR_005003534.1"; product "protein phosphatase 1 regulatory subunit 42-like, transcript variant X5"; exon_number "4"; model_evidence "Supporting evidence includes similarity to: 7 Proteins, and 100% coverage of the annotated genomic feature by RNAseq alignments, including 1 sample with support for all annotated introns";
NC_043019.1	Gnomon	exon	26738675	26738909	.	+	.	gene_id "LOC115223605"; db_xref "GeneID:115223605"; gbkey "misc_RNA"; gene "LOC115223605"; ID ""; gene_name "LOC115223605"; transcript_id "XR_005003534.1"; product "protein phosphatase 1 regulatory subunit 42-like, transcript variant X5"; exon_number "5"; model_evidence "Supporting evidence includes similarity to: 7 Proteins, and 100% coverage of the annotated genomic feature by RNAseq alignments, including 1 sample with support for all annotated introns";
NC_043019.1	Gnomon	exon	26741841	26741960	.	+	.	gene_id "LOC115223605"; db_xref "GeneID:115223605"; gbkey "misc_RNA"; gene "LOC115223605"; ID ""; gene_name "LOC115223605"; transcript_id "XR_005003534.1"; product "protein phosphatase 1 regulatory subunit 42-like, transcript variant X5"; exon_number "6"; model_evidence "Supporting evidence includes similarity to: 7 Proteins, and 100% coverage of the annotated genomic feature by RNAseq alignments, including 1 sample with support for all annotated introns";
NC_043019.1	Gnomon	exon	26743474	26743587	.	+	.	gene_id "LOC115223605"; db_xref "GeneID:115223605"; gbkey "misc_RNA"; gene "LOC115223605"; ID ""; gene_name "LOC115223605"; transcript_id "XR_005003534.1"; product "protein phosphatase 1 regulatory subunit 42-like, transcript variant X5"; exon_number "7"; model_evidence "Supporting evidence includes similarity to: 7 Proteins, and 100% coverage of the annotated genomic feature by RNAseq alignments, including 1 sample with support for all annotated introns";
NC_043019.1	Gnomon	exon	26743633	26743723	.	+	.	gene_id "LOC115223605"; db_xref "GeneID:115223605"; gbkey "misc_RNA"; gene "LOC115223605"; ID ""; gene_name "LOC115223605"; transcript_id "XR_005003534.1"; product "protein phosphatase 1 regulatory subunit 42-like, transcript variant X5"; exon_number "8"; model_evidence "Supporting evidence includes similarity to: 7 Proteins, and 100% coverage of the annotated genomic feature by RNAseq alignments, including 1 sample with support for all annotated introns";
NC_043019.1	Gnomon	exon	26747403	26747437	.	+	.	gene_id "LOC115223605"; db_xref "GeneID:115223605"; gbkey "misc_RNA"; gene "LOC115223605"; ID ""; gene_name "LOC115223605"; transcript_id "XR_005003534.1"; product "protein phosphatase 1 regulatory subunit 42-like, transcript variant X5"; exon_number "9"; model_evidence "Supporting evidence includes similarity to: 7 Proteins, and 100% coverage of the annotated genomic feature by RNAseq alignments, including 1 sample with support for all annotated introns";
NC_043019.1	Gnomon	gene	12663508	12692245	.	-	.	gene_id "LOC115223606"; db_xref "GeneID:115223606"; gbkey "Gene"; gene "LOC115223606"; gene_biotype "protein_coding"; ID ""; gene_name "LOC115223606";
NC_043019.1	Gnomon~FLAMseq	transcript	12663508	12692245	.	-	.	gene_id "LOC115223606"; ID "XM_029794261.2"; gene_name "LOC115223606"; transcript_id "FLAMseq_ext~XM_029794261.2"; three_prime_ext "3055";
NC_043019.1	Gnomon~FLAMseq	exon	12666563	12666888	.	-	.	gene_id "LOC115223606"; db_xref "GeneID:115223606"; gbkey "mRNA"; gene "LOC115223606"; ID ""; gene_name "LOC115223606"; transcript_id "FLAMseq_ext~XM_029794261.2"; product "FAS-associated factor 2, transcript variant X2"; exon_number "14"; model_evidence "Supporting evidence includes similarity to: 4 Proteins, and 100% coverage of the annotated genomic feature by RNAseq alignments, including 45 samples with support for all annotated introns";
NC_043019.1	Gnomon~FLAMseq	exon	12668521	12668664	.	-	.	gene_id "LOC115223606"; db_xref "GeneID:115223606"; gbkey "mRNA"; gene "LOC115223606"; ID ""; gene_name "LOC115223606"; transcript_id "FLAMseq_ext~XM_029794261.2"; product "FAS-associated factor 2, transcript variant X2"; exon_number "13"; model_evidence "Supporting evidence includes similarity to: 4 Proteins, and 100% coverage of the annotated genomic feature by RNAseq alignments, including 45 samples with support for all annotated introns";
NC_043019.1	Gnomon~FLAMseq	exon	12669358	12669447	.	-	.	gene_id "LOC115223606"; db_xref "GeneID:115223606"; gbkey "mRNA"; gene "LOC115223606"; ID ""; gene_name "LOC115223606"; transcript_id "FLAMseq_ext~XM_029794261.2"; product "FAS-associated factor 2, transcript variant X2"; exon_number "12"; model_evidence "Supporting evidence includes similarity to: 4 Proteins, and 100% coverage of the annotated genomic feature by RNAseq alignments, including 45 samples with support for all annotated introns";
NC_043019.1	Gnomon~FLAMseq	exon	12670371	12670452	.	-	.	gene_id "LOC115223606"; db_xref "GeneID:115223606"; gbkey "mRNA"; gene "LOC115223606"; ID ""; gene_name "LOC115223606"; transcript_id "FLAMseq_ext~XM_029794261.2"; product "FAS-associated factor 2, transcript variant X2"; exon_number "11"; model_evidence "Supporting evidence includes similarity to: 4 Proteins, and 100% coverage of the annotated genomic feature by RNAseq alignments, including 45 samples with support for all annotated introns";
NC_043019.1	Gnomon~FLAMseq	exon	12670677	12670755	.	-	.	gene_id "LOC115223606"; db_xref "GeneID:115223606"; gbkey "mRNA"; gene "LOC115223606"; ID ""; gene_name "LOC115223606"; transcript_id "FLAMseq_ext~XM_029794261.2"; product "FAS-associated factor 2, transcript variant X2"; exon_number "10"; model_evidence "Supporting evidence includes similarity to: 4 Proteins, and 100% coverage of the annotated genomic feature by RNAseq alignments, including 45 samples with support for all annotated introns";
NC_043019.1	Gnomon~FLAMseq	exon	12672304	12672405	.	-	.	gene_id "LOC115223606"; db_xref "GeneID:115223606"; gbkey "mRNA"; gene "LOC115223606"; ID ""; gene_name "LOC115223606"; transcript_id "FLAMseq_ext~XM_029794261.2"; product "FAS-associated factor 2, transcript variant X2"; exon_number "9"; model_evidence "Supporting evidence includes similarity to: 4 Proteins, and 100% coverage of the annotated genomic feature by RNAseq alignments, including 45 samples with support for all annotated introns";
NC_043019.1	Gnomon~FLAMseq	exon	12673374	12673465	.	-	.	gene_id "LOC115223606"; db_xref "GeneID:115223606"; gbkey "mRNA"; gene "LOC115223606"; ID ""; gene_name "LOC115223606"; transcript_id "FLAMseq_ext~XM_029794261.2"; product "FAS-associated factor 2, transcript variant X2"; exon_number "8"; model_evidence "Supporting evidence includes similarity to: 4 Proteins, and 100% coverage of the annotated genomic feature by RNAseq alignments, including 45 samples with support for all annotated introns";
NC_043019.1	Gnomon~FLAMseq	exon	12673940	12674025	.	-	.	gene_id "LOC115223606"; db_xref "GeneID:115223606"; gbkey "mRNA"; gene "LOC115223606"; ID ""; gene_name "LOC115223606"; transcript_id "FLAMseq_ext~XM_029794261.2"; product "FAS-associated factor 2, transcript variant X2"; exon_number "7"; model_evidence "Supporting evidence includes similarity to: 4 Proteins, and 100% coverage of the annotated genomic feature by RNAseq alignments, including 45 samples with support for all annotated introns";
NC_043019.1	Gnomon~FLAMseq	exon	12675206	12675306	.	-	.	gene_id "LOC115223606"; db_xref "GeneID:115223606"; gbkey "mRNA"; gene "LOC115223606"; ID ""; gene_name "LOC115223606"; transcript_id "FLAMseq_ext~XM_029794261.2"; product "FAS-associated factor 2, transcript variant X2"; exon_number "6"; model_evidence "Supporting evidence includes similarity to: 4 Proteins, and 100% coverage of the annotated genomic feature by RNAseq alignments, including 45 samples with support for all annotated introns";
NC_043019.1	Gnomon~FLAMseq	exon	12676718	12676747	.	-	.	gene_id "LOC115223606"; db_xref "GeneID:115223606"; gbkey "mRNA"; gene "LOC115223606"; ID ""; gene_name "LOC115223606"; transcript_id "FLAMseq_ext~XM_029794261.2"; product "FAS-associated factor 2, transcript variant X2"; exon_number "5"; model_evidence "Supporting evidence includes similarity to: 4 Proteins, and 100% coverage of the annotated genomic feature by RNAseq alignments, including 45 samples with support for all annotated introns";
NC_043019.1	Gnomon~FLAMseq	exon	12677990	12678105	.	-	.	gene_id "LOC115223606"; db_xref "GeneID:115223606"; gbkey "mRNA"; gene "LOC115223606"; ID ""; gene_name "LOC115223606"; transcript_id "FLAMseq_ext~XM_029794261.2"; product "FAS-associated factor 2, transcript variant X2"; exon_number "4"; model_evidence "Supporting evidence includes similarity to: 4 Proteins, and 100% coverage of the annotated genomic feature by RNAseq alignments, including 45 samples with support for all annotated introns";
NC_043019.1	Gnomon~FLAMseq	exon	12679516	12679637	.	-	.	gene_id "LOC115223606"; db_xref "GeneID:115223606"; gbkey "mRNA"; gene "LOC115223606"; ID ""; gene_name "LOC115223606"; transcript_id "FLAMseq_ext~XM_029794261.2"; product "FAS-associated factor 2, transcript variant X2"; exon_number "3"; model_evidence "Supporting evidence includes similarity to: 4 Proteins, and 100% coverage of the annotated genomic feature by RNAseq alignments, including 45 samples with support for all annotated introns";
NC_043019.1	Gnomon~FLAMseq	exon	12680627	12680695	.	-	.	gene_id "LOC115223606"; db_xref "GeneID:115223606"; gbkey "mRNA"; gene "LOC115223606"; ID ""; gene_name "LOC115223606"; transcript_id "FLAMseq_ext~XM_029794261.2"; product "FAS-associated factor 2, transcript variant X2"; exon_number "2"; model_evidence "Supporting evidence includes similarity to: 4 Proteins, and 100% coverage of the annotated genomic feature by RNAseq alignments, including 45 samples with support for all annotated introns";
NC_043019.1	Gnomon~FLAMseq	exon	12692118	12692245	.	-	.	gene_id "LOC115223606"; db_xref "GeneID:115223606"; gbkey "mRNA"; gene "LOC115223606"; ID ""; gene_name "LOC115223606"; transcript_id "FLAMseq_ext~XM_029794261.2"; product "FAS-associated factor 2, transcript variant X2"; exon_number "1"; model_evidence "Supporting evidence includes similarity to: 4 Proteins, and 100% coverage of the annotated genomic feature by RNAseq alignments, including 45 samples with support for all annotated introns";
NC_043019.1	Gnomon~FLAMseq	exon	12663508	12666888	.	-	.	gene_id "LOC115223606"; db_xref "GeneID:115223606"; gbkey "mRNA"; gene "LOC115223606"; ID ""; gene_name "LOC115223606"; transcript_id "FLAMseq_ext~XM_029794261.2"; product "FAS-associated factor 2"; exon_number "14"; model_evidence "Supporting evidence includes similarity to: 4 Proteins, and 100% coverage of the annotated genomic feature by RNAseq alignments"; three_prime_ext "3055";
NC_043019.1	Gnomon	transcript	12666563	12692245	.	-	.	gene_id "LOC115223606"; ID "XM_029794261.2"; gene_name "LOC115223606"; transcript_id "XM_029794261.2";
NC_043019.1	Gnomon	CDS	12666712	12666888	.	-	0	gene_id "LOC115223606"; db_xref "GeneID:115223606"; gbkey "CDS"; gene "LOC115223606"; ID ""; gene_name "LOC115223606"; transcript_id "XM_029794261.2"; product "FAS-associated factor 2 isoform X2"; protein_id "XP_029650121.1"; exon_number "14";
NC_043019.1	Gnomon	CDS	12668521	12668664	.	-	0	gene_id "LOC115223606"; db_xref "GeneID:115223606"; gbkey "CDS"; gene "LOC115223606"; ID ""; gene_name "LOC115223606"; transcript_id "XM_029794261.2"; product "FAS-associated factor 2 isoform X2"; protein_id "XP_029650121.1"; exon_number "13";
NC_043019.1	Gnomon	CDS	12669358	12669447	.	-	0	gene_id "LOC115223606"; db_xref "GeneID:115223606"; gbkey "CDS"; gene "LOC115223606"; ID ""; gene_name "LOC115223606"; transcript_id "XM_029794261.2"; product "FAS-associated factor 2 isoform X2"; protein_id "XP_029650121.1"; exon_number "12";
NC_043019.1	Gnomon	CDS	12670371	12670452	.	-	1	gene_id "LOC115223606"; db_xref "GeneID:115223606"; gbkey "CDS"; gene "LOC115223606"; ID ""; gene_name "LOC115223606"; transcript_id "XM_029794261.2"; product "FAS-associated factor 2 isoform X2"; protein_id "XP_029650121.1"; exon_number "11";
NC_043019.1	Gnomon	CDS	12670677	12670755	.	-	2	gene_id "LOC115223606"; db_xref "GeneID:115223606"; gbkey "CDS"; gene "LOC115223606"; ID ""; gene_name "LOC115223606"; transcript_id "XM_029794261.2"; product "FAS-associated factor 2 isoform X2"; protein_id "XP_029650121.1"; exon_number "10";
NC_043019.1	Gnomon	CDS	12672304	12672405	.	-	2	gene_id "LOC115223606"; db_xref "GeneID:115223606"; gbkey "CDS"; gene "LOC115223606"; ID ""; gene_name "LOC115223606"; transcript_id "XM_029794261.2"; product "FAS-associated factor 2 isoform X2"; protein_id "XP_029650121.1"; exon_number "9";
NC_043019.1	Gnomon	CDS	12673374	12673465	.	-	1	gene_id "LOC115223606"; db_xref "GeneID:115223606"; gbkey "CDS"; gene "LOC115223606"; ID ""; gene_name "LOC115223606"; transcript_id "XM_029794261.2"; product "FAS-associated factor 2 isoform X2"; protein_id "XP_029650121.1"; exon_number "8";
NC_043019.1	Gnomon	CDS	12673940	12674025	.	-	0	gene_id "LOC115223606"; db_xref "GeneID:115223606"; gbkey "CDS"; gene "LOC115223606"; ID ""; gene_name "LOC115223606"; transcript_id "XM_029794261.2"; product "FAS-associated factor 2 isoform X2"; protein_id "XP_029650121.1"; exon_number "7";
NC_043019.1	Gnomon	CDS	12675206	12675306	.	-	2	gene_id "LOC115223606"; db_xref "GeneID:115223606"; gbkey "CDS"; gene "LOC115223606"; ID ""; gene_name "LOC115223606"; transcript_id "XM_029794261.2"; product "FAS-associated factor 2 isoform X2"; protein_id "XP_029650121.1"; exon_number "6";
NC_043019.1	Gnomon	CDS	12676718	12676747	.	-	2	gene_id "LOC115223606"; db_xref "GeneID:115223606"; gbkey "CDS"; gene "LOC115223606"; ID ""; gene_name "LOC115223606"; transcript_id "XM_029794261.2"; product "FAS-associated factor 2 isoform X2"; protein_id "XP_029650121.1"; exon_number "5";
NC_043019.1	Gnomon	CDS	12677990	12678105	.	-	1	gene_id "LOC115223606"; db_xref "GeneID:115223606"; gbkey "CDS"; gene "LOC115223606"; ID ""; gene_name "LOC115223606"; transcript_id "XM_029794261.2"; product "FAS-associated factor 2 isoform X2"; protein_id "XP_029650121.1"; exon_number "4";
NC_043019.1	Gnomon	CDS	12679516	12679637	.	-	0	gene_id "LOC115223606"; db_xref "GeneID:115223606"; gbkey "CDS"; gene "LOC115223606"; ID ""; gene_name "LOC115223606"; transcript_id "XM_029794261.2"; product "FAS-associated factor 2 isoform X2"; protein_id "XP_029650121.1"; exon_number "3";
NC_043019.1	Gnomon	CDS	12680627	12680695	.	-	0	gene_id "LOC115223606"; db_xref "GeneID:115223606"; gbkey "CDS"; gene "LOC115223606"; ID ""; gene_name "LOC115223606"; transcript_id "XM_029794261.2"; product "FAS-associated factor 2 isoform X2"; protein_id "XP_029650121.1"; exon_number "2";
NC_043019.1	Gnomon	CDS	12692118	12692177	.	-	0	gene_id "LOC115223606"; db_xref "GeneID:115223606"; gbkey "CDS"; gene "LOC115223606"; ID ""; gene_name "LOC115223606"; transcript_id "XM_029794261.2"; product "FAS-associated factor 2 isoform X2"; protein_id "XP_029650121.1"; exon_number "1";
NC_043019.1	Gnomon	exon	12666563	12666888	.	-	.	gene_id "LOC115223606"; db_xref "GeneID:115223606"; gbkey "mRNA"; gene "LOC115223606"; ID ""; gene_name "LOC115223606"; transcript_id "XM_029794261.2"; product "FAS-associated factor 2, transcript variant X2"; exon_number "14"; model_evidence "Supporting evidence includes similarity to: 4 Proteins, and 100% coverage of the annotated genomic feature by RNAseq alignments, including 45 samples with support for all annotated introns";
NC_043019.1	Gnomon	exon	12668521	12668664	.	-	.	gene_id "LOC115223606"; db_xref "GeneID:115223606"; gbkey "mRNA"; gene "LOC115223606"; ID ""; gene_name "LOC115223606"; transcript_id "XM_029794261.2"; product "FAS-associated factor 2, transcript variant X2"; exon_number "13"; model_evidence "Supporting evidence includes similarity to: 4 Proteins, and 100% coverage of the annotated genomic feature by RNAseq alignments, including 45 samples with support for all annotated introns";
NC_043019.1	Gnomon	exon	12669358	12669447	.	-	.	gene_id "LOC115223606"; db_xref "GeneID:115223606"; gbkey "mRNA"; gene "LOC115223606"; ID ""; gene_name "LOC115223606"; transcript_id "XM_029794261.2"; product "FAS-associated factor 2, transcript variant X2"; exon_number "12"; model_evidence "Supporting evidence includes similarity to: 4 Proteins, and 100% coverage of the annotated genomic feature by RNAseq alignments, including 45 samples with support for all annotated introns";
NC_043019.1	Gnomon	exon	12670371	12670452	.	-	.	gene_id "LOC115223606"; db_xref "GeneID:115223606"; gbkey "mRNA"; gene "LOC115223606"; ID ""; gene_name "LOC115223606"; transcript_id "XM_029794261.2"; product "FAS-associated factor 2, transcript variant X2"; exon_number "11"; model_evidence "Supporting evidence includes similarity to: 4 Proteins, and 100% coverage of the annotated genomic feature by RNAseq alignments, including 45 samples with support for all annotated introns";
NC_043019.1	Gnomon	exon	12670677	12670755	.	-	.	gene_id "LOC115223606"; db_xref "GeneID:115223606"; gbkey "mRNA"; gene "LOC115223606"; ID ""; gene_name "LOC115223606"; transcript_id "XM_029794261.2"; product "FAS-associated factor 2, transcript variant X2"; exon_number "10"; model_evidence "Supporting evidence includes similarity to: 4 Proteins, and 100% coverage of the annotated genomic feature by RNAseq alignments, including 45 samples with support for all annotated introns";
NC_043019.1	Gnomon	exon	12672304	12672405	.	-	.	gene_id "LOC115223606"; db_xref "GeneID:115223606"; gbkey "mRNA"; gene "LOC115223606"; ID ""; gene_name "LOC115223606"; transcript_id "XM_029794261.2"; product "FAS-associated factor 2, transcript variant X2"; exon_number "9"; model_evidence "Supporting evidence includes similarity to: 4 Proteins, and 100% coverage of the annotated genomic feature by RNAseq alignments, including 45 samples with support for all annotated introns";
NC_043019.1	Gnomon	exon	12673374	12673465	.	-	.	gene_id "LOC115223606"; db_xref "GeneID:115223606"; gbkey "mRNA"; gene "LOC115223606"; ID ""; gene_name "LOC115223606"; transcript_id "XM_029794261.2"; product "FAS-associated factor 2, transcript variant X2"; exon_number "8"; model_evidence "Supporting evidence includes similarity to: 4 Proteins, and 100% coverage of the annotated genomic feature by RNAseq alignments, including 45 samples with support for all annotated introns";
NC_043019.1	Gnomon	exon	12673940	12674025	.	-	.	gene_id "LOC115223606"; db_xref "GeneID:115223606"; gbkey "mRNA"; gene "LOC115223606"; ID ""; gene_name "LOC115223606"; transcript_id "XM_029794261.2"; product "FAS-associated factor 2, transcript variant X2"; exon_number "7"; model_evidence "Supporting evidence includes similarity to: 4 Proteins, and 100% coverage of the annotated genomic feature by RNAseq alignments, including 45 samples with support for all annotated introns";
NC_043019.1	Gnomon	exon	12675206	12675306	.	-	.	gene_id "LOC115223606"; db_xref "GeneID:115223606"; gbkey "mRNA"; gene "LOC115223606"; ID ""; gene_name "LOC115223606"; transcript_id "XM_029794261.2"; product "FAS-associated factor 2, transcript variant X2"; exon_number "6"; model_evidence "Supporting evidence includes similarity to: 4 Proteins, and 100% coverage of the annotated genomic feature by RNAseq alignments, including 45 samples with support for all annotated introns";
NC_043019.1	Gnomon	exon	12676718	12676747	.	-	.	gene_id "LOC115223606"; db_xref "GeneID:115223606"; gbkey "mRNA"; gene "LOC115223606"; ID ""; gene_name "LOC115223606"; transcript_id "XM_029794261.2"; product "FAS-associated factor 2, transcript variant X2"; exon_number "5"; model_evidence "Supporting evidence includes similarity to: 4 Proteins, and 100% coverage of the annotated genomic feature by RNAseq alignments, including 45 samples with support for all annotated introns";
NC_043019.1	Gnomon	exon	12677990	12678105	.	-	.	gene_id "LOC115223606"; db_xref "GeneID:115223606"; gbkey "mRNA"; gene "LOC115223606"; ID ""; gene_name "LOC115223606"; transcript_id "XM_029794261.2"; product "FAS-associated factor 2, transcript variant X2"; exon_number "4"; model_evidence "Supporting evidence includes similarity to: 4 Proteins, and 100% coverage of the annotated genomic feature by RNAseq alignments, including 45 samples with support for all annotated introns";
NC_043019.1	Gnomon	exon	12679516	12679637	.	-	.	gene_id "LOC115223606"; db_xref "GeneID:115223606"; gbkey "mRNA"; gene "LOC115223606"; ID ""; gene_name "LOC115223606"; transcript_id "XM_029794261.2"; product "FAS-associated factor 2, transcript variant X2"; exon_number "3"; model_evidence "Supporting evidence includes similarity to: 4 Proteins, and 100% coverage of the annotated genomic feature by RNAseq alignments, including 45 samples with support for all annotated introns";
NC_043019.1	Gnomon	exon	12680627	12680695	.	-	.	gene_id "LOC115223606"; db_xref "GeneID:115223606"; gbkey "mRNA"; gene "LOC115223606"; ID ""; gene_name "LOC115223606"; transcript_id "XM_029794261.2"; product "FAS-associated factor 2, transcript variant X2"; exon_number "2"; model_evidence "Supporting evidence includes similarity to: 4 Proteins, and 100% coverage of the annotated genomic feature by RNAseq alignments, including 45 samples with support for all annotated introns";
NC_043019.1	Gnomon	exon	12692118	12692245	.	-	.	gene_id "LOC115223606"; db_xref "GeneID:115223606"; gbkey "mRNA"; gene "LOC115223606"; ID ""; gene_name "LOC115223606"; transcript_id "XM_029794261.2"; product "FAS-associated factor 2, transcript variant X2"; exon_number "1"; model_evidence "Supporting evidence includes similarity to: 4 Proteins, and 100% coverage of the annotated genomic feature by RNAseq alignments, including 45 samples with support for all annotated introns";
NC_043019.1	Gnomon	start_codon	12692175	12692177	.	-	0	gene_id "LOC115223606"; db_xref "GeneID:115223606"; gbkey "CDS"; gene "LOC115223606"; ID ""; gene_name "LOC115223606"; transcript_id "XM_029794261.2"; product "FAS-associated factor 2 isoform X2"; protein_id "XP_029650121.1"; exon_number "1";
NC_043019.1	Gnomon	stop_codon	12666709	12666711	.	-	0	gene_id "LOC115223606"; db_xref "GeneID:115223606"; gbkey "CDS"; gene "LOC115223606"; ID ""; gene_name "LOC115223606"; transcript_id "XM_029794261.2"; product "FAS-associated factor 2 isoform X2"; protein_id "XP_029650121.1"; exon_number "14";
NC_043019.1	Gnomon	transcript	12666563	12692245	.	-	.	gene_id "LOC115223606"; ID "XM_036512436.1"; gene_name "LOC115223606"; transcript_id "XM_036512436.1";
NC_043019.1	Gnomon	CDS	12666712	12666888	.	-	0	gene_id "LOC115223606"; db_xref "GeneID:115223606"; gbkey "CDS"; gene "LOC115223606"; ID ""; gene_name "LOC115223606"; transcript_id "XM_036512436.1"; product "FAS-associated factor 2 isoform X1"; protein_id "XP_036368329.1"; exon_number "14";
NC_043019.1	Gnomon	CDS	12668521	12668664	.	-	0	gene_id "LOC115223606"; db_xref "GeneID:115223606"; gbkey "CDS"; gene "LOC115223606"; ID ""; gene_name "LOC115223606"; transcript_id "XM_036512436.1"; product "FAS-associated factor 2 isoform X1"; protein_id "XP_036368329.1"; exon_number "13";
NC_043019.1	Gnomon	CDS	12669358	12669447	.	-	0	gene_id "LOC115223606"; db_xref "GeneID:115223606"; gbkey "CDS"; gene "LOC115223606"; ID ""; gene_name "LOC115223606"; transcript_id "XM_036512436.1"; product "FAS-associated factor 2 isoform X1"; protein_id "XP_036368329.1"; exon_number "12";
NC_043019.1	Gnomon	CDS	12670371	12670452	.	-	1	gene_id "LOC115223606"; db_xref "GeneID:115223606"; gbkey "CDS"; gene "LOC115223606"; ID ""; gene_name "LOC115223606"; transcript_id "XM_036512436.1"; product "FAS-associated factor 2 isoform X1"; protein_id "XP_036368329.1"; exon_number "11";
NC_043019.1	Gnomon	CDS	12670677	12670755	.	-	2	gene_id "LOC115223606"; db_xref "GeneID:115223606"; gbkey "CDS"; gene "LOC115223606"; ID ""; gene_name "LOC115223606"; transcript_id "XM_036512436.1"; product "FAS-associated factor 2 isoform X1"; protein_id "XP_036368329.1"; exon_number "10";
NC_043019.1	Gnomon	CDS	12672304	12672405	.	-	2	gene_id "LOC115223606"; db_xref "GeneID:115223606"; gbkey "CDS"; gene "LOC115223606"; ID ""; gene_name "LOC115223606"; transcript_id "XM_036512436.1"; product "FAS-associated factor 2 isoform X1"; protein_id "XP_036368329.1"; exon_number "9";
NC_043019.1	Gnomon	CDS	12673374	12673465	.	-	1	gene_id "LOC115223606"; db_xref "GeneID:115223606"; gbkey "CDS"; gene "LOC115223606"; ID ""; gene_name "LOC115223606"; transcript_id "XM_036512436.1"; product "FAS-associated factor 2 isoform X1"; protein_id "XP_036368329.1"; exon_number "8";
NC_043019.1	Gnomon	CDS	12673940	12674025	.	-	0	gene_id "LOC115223606"; db_xref "GeneID:115223606"; gbkey "CDS"; gene "LOC115223606"; ID ""; gene_name "LOC115223606"; transcript_id "XM_036512436.1"; product "FAS-associated factor 2 isoform X1"; protein_id "XP_036368329.1"; exon_number "7";
NC_043019.1	Gnomon	CDS	12675206	12675306	.	-	2	gene_id "LOC115223606"; db_xref "GeneID:115223606"; gbkey "CDS"; gene "LOC115223606"; ID ""; gene_name "LOC115223606"; transcript_id "XM_036512436.1"; product "FAS-associated factor 2 isoform X1"; protein_id "XP_036368329.1"; exon_number "6";
NC_043019.1	Gnomon	CDS	12676718	12676747	.	-	2	gene_id "LOC115223606"; db_xref "GeneID:115223606"; gbkey "CDS"; gene "LOC115223606"; ID ""; gene_name "LOC115223606"; transcript_id "XM_036512436.1"; product "FAS-associated factor 2 isoform X1"; protein_id "XP_036368329.1"; exon_number "5";
NC_043019.1	Gnomon	CDS	12677990	12678135	.	-	1	gene_id "LOC115223606"; db_xref "GeneID:115223606"; gbkey "CDS"; gene "LOC115223606"; ID ""; gene_name "LOC115223606"; transcript_id "XM_036512436.1"; product "FAS-associated factor 2 isoform X1"; protein_id "XP_036368329.1"; exon_number "4";
NC_043019.1	Gnomon	CDS	12679516	12679637	.	-	0	gene_id "LOC115223606"; db_xref "GeneID:115223606"; gbkey "CDS"; gene "LOC115223606"; ID ""; gene_name "LOC115223606"; transcript_id "XM_036512436.1"; product "FAS-associated factor 2 isoform X1"; protein_id "XP_036368329.1"; exon_number "3";
NC_043019.1	Gnomon	CDS	12680627	12680695	.	-	0	gene_id "LOC115223606"; db_xref "GeneID:115223606"; gbkey "CDS"; gene "LOC115223606"; ID ""; gene_name "LOC115223606"; transcript_id "XM_036512436.1"; product "FAS-associated factor 2 isoform X1"; protein_id "XP_036368329.1"; exon_number "2";
NC_043019.1	Gnomon	CDS	12692118	12692177	.	-	0	gene_id "LOC115223606"; db_xref "GeneID:115223606"; gbkey "CDS"; gene "LOC115223606"; ID ""; gene_name "LOC115223606"; transcript_id "XM_036512436.1"; product "FAS-associated factor 2 isoform X1"; protein_id "XP_036368329.1"; exon_number "1";
NC_043019.1	Gnomon	exon	12666563	12666888	.	-	.	gene_id "LOC115223606"; db_xref "GeneID:115223606"; gbkey "mRNA"; gene "LOC115223606"; ID ""; gene_name "LOC115223606"; transcript_id "XM_036512436.1"; product "FAS-associated factor 2, transcript variant X1"; exon_number "14"; model_evidence "Supporting evidence includes similarity to: 4 Proteins, and 100% coverage of the annotated genomic feature by RNAseq alignments, including 14 samples with support for all annotated introns";
NC_043019.1	Gnomon	exon	12668521	12668664	.	-	.	gene_id "LOC115223606"; db_xref "GeneID:115223606"; gbkey "mRNA"; gene "LOC115223606"; ID ""; gene_name "LOC115223606"; transcript_id "XM_036512436.1"; product "FAS-associated factor 2, transcript variant X1"; exon_number "13"; model_evidence "Supporting evidence includes similarity to: 4 Proteins, and 100% coverage of the annotated genomic feature by RNAseq alignments, including 14 samples with support for all annotated introns";
NC_043019.1	Gnomon	exon	12669358	12669447	.	-	.	gene_id "LOC115223606"; db_xref "GeneID:115223606"; gbkey "mRNA"; gene "LOC115223606"; ID ""; gene_name "LOC115223606"; transcript_id "XM_036512436.1"; product "FAS-associated factor 2, transcript variant X1"; exon_number "12"; model_evidence "Supporting evidence includes similarity to: 4 Proteins, and 100% coverage of the annotated genomic feature by RNAseq alignments, including 14 samples with support for all annotated introns";
NC_043019.1	Gnomon	exon	12670371	12670452	.	-	.	gene_id "LOC115223606"; db_xref "GeneID:115223606"; gbkey "mRNA"; gene "LOC115223606"; ID ""; gene_name "LOC115223606"; transcript_id "XM_036512436.1"; product "FAS-associated factor 2, transcript variant X1"; exon_number "11"; model_evidence "Supporting evidence includes similarity to: 4 Proteins, and 100% coverage of the annotated genomic feature by RNAseq alignments, including 14 samples with support for all annotated introns";
NC_043019.1	Gnomon	exon	12670677	12670755	.	-	.	gene_id "LOC115223606"; db_xref "GeneID:115223606"; gbkey "mRNA"; gene "LOC115223606"; ID ""; gene_name "LOC115223606"; transcript_id "XM_036512436.1"; product "FAS-associated factor 2, transcript variant X1"; exon_number "10"; model_evidence "Supporting evidence includes similarity to: 4 Proteins, and 100% coverage of the annotated genomic feature by RNAseq alignments, including 14 samples with support for all annotated introns";
NC_043019.1	Gnomon	exon	12672304	12672405	.	-	.	gene_id "LOC115223606"; db_xref "GeneID:115223606"; gbkey "mRNA"; gene "LOC115223606"; ID ""; gene_name "LOC115223606"; transcript_id "XM_036512436.1"; product "FAS-associated factor 2, transcript variant X1"; exon_number "9"; model_evidence "Supporting evidence includes similarity to: 4 Proteins, and 100% coverage of the annotated genomic feature by RNAseq alignments, including 14 samples with support for all annotated introns";
NC_043019.1	Gnomon	exon	12673374	12673465	.	-	.	gene_id "LOC115223606"; db_xref "GeneID:115223606"; gbkey "mRNA"; gene "LOC115223606"; ID ""; gene_name "LOC115223606"; transcript_id "XM_036512436.1"; product "FAS-associated factor 2, transcript variant X1"; exon_number "8"; model_evidence "Supporting evidence includes similarity to: 4 Proteins, and 100% coverage of the annotated genomic feature by RNAseq alignments, including 14 samples with support for all annotated introns";
NC_043019.1	Gnomon	exon	12673940	12674025	.	-	.	gene_id "LOC115223606"; db_xref "GeneID:115223606"; gbkey "mRNA"; gene "LOC115223606"; ID ""; gene_name "LOC115223606"; transcript_id "XM_036512436.1"; product "FAS-associated factor 2, transcript variant X1"; exon_number "7"; model_evidence "Supporting evidence includes similarity to: 4 Proteins, and 100% coverage of the annotated genomic feature by RNAseq alignments, including 14 samples with support for all annotated introns";
NC_043019.1	Gnomon	exon	12675206	12675306	.	-	.	gene_id "LOC115223606"; db_xref "GeneID:115223606"; gbkey "mRNA"; gene "LOC115223606"; ID ""; gene_name "LOC115223606"; transcript_id "XM_036512436.1"; product "FAS-associated factor 2, transcript variant X1"; exon_number "6"; model_evidence "Supporting evidence includes similarity to: 4 Proteins, and 100% coverage of the annotated genomic feature by RNAseq alignments, including 14 samples with support for all annotated introns";
NC_043019.1	Gnomon	exon	12676718	12676747	.	-	.	gene_id "LOC115223606"; db_xref "GeneID:115223606"; gbkey "mRNA"; gene "LOC115223606"; ID ""; gene_name "LOC115223606"; transcript_id "XM_036512436.1"; product "FAS-associated factor 2, transcript variant X1"; exon_number "5"; model_evidence "Supporting evidence includes similarity to: 4 Proteins, and 100% coverage of the annotated genomic feature by RNAseq alignments, including 14 samples with support for all annotated introns";
NC_043019.1	Gnomon	exon	12677990	12678135	.	-	.	gene_id "LOC115223606"; db_xref "GeneID:115223606"; gbkey "mRNA"; gene "LOC115223606"; ID ""; gene_name "LOC115223606"; transcript_id "XM_036512436.1"; product "FAS-associated factor 2, transcript variant X1"; exon_number "4"; model_evidence "Supporting evidence includes similarity to: 4 Proteins, and 100% coverage of the annotated genomic feature by RNAseq alignments, including 14 samples with support for all annotated introns";
NC_043019.1	Gnomon	exon	12679516	12679637	.	-	.	gene_id "LOC115223606"; db_xref "GeneID:115223606"; gbkey "mRNA"; gene "LOC115223606"; ID ""; gene_name "LOC115223606"; transcript_id "XM_036512436.1"; product "FAS-associated factor 2, transcript variant X1"; exon_number "3"; model_evidence "Supporting evidence includes similarity to: 4 Proteins, and 100% coverage of the annotated genomic feature by RNAseq alignments, including 14 samples with support for all annotated introns";
NC_043019.1	Gnomon	exon	12680627	12680695	.	-	.	gene_id "LOC115223606"; db_xref "GeneID:115223606"; gbkey "mRNA"; gene "LOC115223606"; ID ""; gene_name "LOC115223606"; transcript_id "XM_036512436.1"; product "FAS-associated factor 2, transcript variant X1"; exon_number "2"; model_evidence "Supporting evidence includes similarity to: 4 Proteins, and 100% coverage of the annotated genomic feature by RNAseq alignments, including 14 samples with support for all annotated introns";
NC_043019.1	Gnomon	exon	12692118	12692245	.	-	.	gene_id "LOC115223606"; db_xref "GeneID:115223606"; gbkey "mRNA"; gene "LOC115223606"; ID ""; gene_name "LOC115223606"; transcript_id "XM_036512436.1"; product "FAS-associated factor 2, transcript variant X1"; exon_number "1"; model_evidence "Supporting evidence includes similarity to: 4 Proteins, and 100% coverage of the annotated genomic feature by RNAseq alignments, including 14 samples with support for all annotated introns";
NC_043019.1	Gnomon	start_codon	12692175	12692177	.	-	0	gene_id "LOC115223606"; db_xref "GeneID:115223606"; gbkey "CDS"; gene "LOC115223606"; ID ""; gene_name "LOC115223606"; transcript_id "XM_036512436.1"; product "FAS-associated factor 2 isoform X1"; protein_id "XP_036368329.1"; exon_number "1";
NC_043019.1	Gnomon	stop_codon	12666709	12666711	.	-	0	gene_id "LOC115223606"; db_xref "GeneID:115223606"; gbkey "CDS"; gene "LOC115223606"; ID ""; gene_name "LOC115223606"; transcript_id "XM_036512436.1"; product "FAS-associated factor 2 isoform X1"; protein_id "XP_036368329.1"; exon_number "14";
NC_043019.1	Gnomon	gene	11790948	11850232	.	-	.	gene_id "LOC115223607"; db_xref "GeneID:115223607"; gbkey "Gene"; gene "LOC115223607"; gene_biotype "protein_coding"; ID ""; gene_name "LOC115223607";
NC_043019.1	Gnomon	transcript	11790948	11850232	.	-	.	gene_id "LOC115223607"; ID "XM_029794263.2"; gene_name "LOC115223607"; transcript_id "XM_029794263.2";
NC_043019.1	Gnomon	CDS	11791435	11793471	.	-	0	gene_id "LOC115223607"; db_xref "GeneID:115223607"; gbkey "CDS"; gene "LOC115223607"; ID ""; gene_name "LOC115223607"; transcript_id "XM_029794263.2"; product "amphoterin-induced protein 2"; protein_id "XP_029650123.1"; exon_number "2";
NC_043019.1	Gnomon	exon	11790948	11793611	.	-	.	gene_id "LOC115223607"; db_xref "GeneID:115223607"; gbkey "mRNA"; gene "LOC115223607"; ID ""; gene_name "LOC115223607"; transcript_id "XM_029794263.2"; product "amphoterin-induced protein 2"; exon_number "2"; model_evidence "Supporting evidence includes similarity to: 8 Proteins, and 100% coverage of the annotated genomic feature by RNAseq alignments, including 43 samples with support for all annotated introns";
NC_043019.1	Gnomon	exon	11849596	11850232	.	-	.	gene_id "LOC115223607"; db_xref "GeneID:115223607"; gbkey "mRNA"; gene "LOC115223607"; ID ""; gene_name "LOC115223607"; transcript_id "XM_029794263.2"; product "amphoterin-induced protein 2"; exon_number "1"; model_evidence "Supporting evidence includes similarity to: 8 Proteins, and 100% coverage of the annotated genomic feature by RNAseq alignments, including 43 samples with support for all annotated introns";
NC_043019.1	Gnomon	start_codon	11793469	11793471	.	-	0	gene_id "LOC115223607"; db_xref "GeneID:115223607"; gbkey "CDS"; gene "LOC115223607"; ID ""; gene_name "LOC115223607"; transcript_id "XM_029794263.2"; product "amphoterin-induced protein 2"; protein_id "XP_029650123.1"; exon_number "2";
NC_043019.1	Gnomon	stop_codon	11791432	11791434	.	-	0	gene_id "LOC115223607"; db_xref "GeneID:115223607"; gbkey "CDS"; gene "LOC115223607"; ID ""; gene_name "LOC115223607"; transcript_id "XM_029794263.2"; product "amphoterin-induced protein 2"; protein_id "XP_029650123.1"; exon_number "2";
NC_043019.1	Gnomon	gene	10454017	10467912	.	+	.	gene_id "LOC115223608"; db_xref "GeneID:115223608"; gbkey "Gene"; gene "LOC115223608"; gene_biotype "protein_coding"; ID ""; gene_name "LOC115223608";
NC_043019.1	Gnomon~FLAMseq	transcript	10454017	10467912	.	+	.	gene_id "LOC115223608"; ID "XM_029794264.2"; gene_name "LOC115223608"; transcript_id "FLAMseq_ext~XM_029794264.2"; three_prime_ext "9427";
NC_043019.1	Gnomon~FLAMseq	exon	10454017	10454211	.	+	.	gene_id "LOC115223608"; db_xref "GeneID:115223608"; gbkey "mRNA"; gene "LOC115223608"; ID ""; gene_name "LOC115223608"; transcript_id "FLAMseq_ext~XM_029794264.2"; product "RNA-binding protein 25-like"; exon_number "1"; model_evidence "Supporting evidence includes similarity to: 2 Proteins, and 100% coverage of the annotated genomic feature by RNAseq alignments, including 11 samples with support for all annotated introns";
NC_043019.1	Gnomon~FLAMseq	exon	10454249	10458485	.	+	.	gene_id "LOC115223608"; db_xref "GeneID:115223608"; gbkey "mRNA"; gene "LOC115223608"; ID ""; gene_name "LOC115223608"; transcript_id "FLAMseq_ext~XM_029794264.2"; product "RNA-binding protein 25-like"; exon_number "2"; model_evidence "Supporting evidence includes similarity to: 2 Proteins, and 100% coverage of the annotated genomic feature by RNAseq alignments, including 11 samples with support for all annotated introns";
NC_043019.1	Gnomon~FLAMseq	exon	10454249	10467912	.	+	.	gene_id "LOC115223608"; db_xref "GeneID:115223608"; gbkey "mRNA"; gene "LOC115223608"; ID ""; gene_name "LOC115223608"; transcript_id "FLAMseq_ext~XM_029794264.2"; product ""; exon_number "2"; model_evidence "Supporting evidence includes similarity to: 2 Proteins, and 100% coverage of the annotated genomic feature by RNAseq alignments"; three_prime_ext "9427";
NC_043019.1	Gnomon	transcript	10454017	10458485	.	+	.	gene_id "LOC115223608"; ID "XM_029794264.2"; gene_name "LOC115223608"; transcript_id "XM_029794264.2";
NC_043019.1	Gnomon	CDS	10455474	10458257	.	+	0	gene_id "LOC115223608"; db_xref "GeneID:115223608"; gbkey "CDS"; gene "LOC115223608"; ID ""; gene_name "LOC115223608"; transcript_id "XM_029794264.2"; product "RNA-binding protein 25-like"; protein_id "XP_029650124.1"; exon_number "2";
NC_043019.1	Gnomon	exon	10454017	10454211	.	+	.	gene_id "LOC115223608"; db_xref "GeneID:115223608"; gbkey "mRNA"; gene "LOC115223608"; ID ""; gene_name "LOC115223608"; transcript_id "XM_029794264.2"; product "RNA-binding protein 25-like"; exon_number "1"; model_evidence "Supporting evidence includes similarity to: 2 Proteins, and 100% coverage of the annotated genomic feature by RNAseq alignments, including 11 samples with support for all annotated introns";
NC_043019.1	Gnomon	exon	10454249	10458485	.	+	.	gene_id "LOC115223608"; db_xref "GeneID:115223608"; gbkey "mRNA"; gene "LOC115223608"; ID ""; gene_name "LOC115223608"; transcript_id "XM_029794264.2"; product "RNA-binding protein 25-like"; exon_number "2"; model_evidence "Supporting evidence includes similarity to: 2 Proteins, and 100% coverage of the annotated genomic feature by RNAseq alignments, including 11 samples with support for all annotated introns";
NC_043019.1	Gnomon	start_codon	10455474	10455476	.	+	0	gene_id "LOC115223608"; db_xref "GeneID:115223608"; gbkey "CDS"; gene "LOC115223608"; ID ""; gene_name "LOC115223608"; transcript_id "XM_029794264.2"; product "RNA-binding protein 25-like"; protein_id "XP_029650124.1"; exon_number "2";
NC_043019.1	Gnomon	stop_codon	10458258	10458260	.	+	0	gene_id "LOC115223608"; db_xref "GeneID:115223608"; gbkey "CDS"; gene "LOC115223608"; ID ""; gene_name "LOC115223608"; transcript_id "XM_029794264.2"; product "RNA-binding protein 25-like"; protein_id "XP_029650124.1"; exon_number "2";
NC_043019.1	Gnomon	gene	24925664	24969138	.	-	.	gene_id "LOC115223609"; db_xref "GeneID:115223609"; gbkey "Gene"; gene "LOC115223609"; gene_biotype "protein_coding"; ID ""; gene_name "LOC115223609";
NC_043019.1	Gnomon~FLAMseq	transcript	24925664	24942864	.	-	.	gene_id "LOC115223609"; ID "XM_036512668.1"; gene_name "LOC115223609"; transcript_id "FLAMseq_ext~XM_036512668.1"; three_prime_ext "12330";
NC_043019.1	Gnomon~FLAMseq	exon	24937994	24939610	.	-	.	gene_id "LOC115223609"; db_xref "GeneID:115223609"; gbkey "mRNA"; gene "LOC115223609"; ID ""; gene_name "LOC115223609"; transcript_id "FLAMseq_ext~XM_036512668.1"; product "rhodopsin, transcript variant X2"; exon_number "3"; model_evidence "Supporting evidence includes similarity to: 36 Proteins, and 99% coverage of the annotated genomic feature by RNAseq alignments, including 27 samples with support for all annotated introns";
NC_043019.1	Gnomon~FLAMseq	exon	24941335	24941471	.	-	.	gene_id "LOC115223609"; db_xref "GeneID:115223609"; gbkey "mRNA"; gene "LOC115223609"; ID ""; gene_name "LOC115223609"; transcript_id "FLAMseq_ext~XM_036512668.1"; product "rhodopsin, transcript variant X2"; exon_number "2"; model_evidence "Supporting evidence includes similarity to: 36 Proteins, and 99% coverage of the annotated genomic feature by RNAseq alignments, including 27 samples with support for all annotated introns";
NC_043019.1	Gnomon~FLAMseq	exon	24942680	24942864	.	-	.	gene_id "LOC115223609"; db_xref "GeneID:115223609"; gbkey "mRNA"; gene "LOC115223609"; ID ""; gene_name "LOC115223609"; transcript_id "FLAMseq_ext~XM_036512668.1"; product "rhodopsin, transcript variant X2"; exon_number "1"; model_evidence "Supporting evidence includes similarity to: 36 Proteins, and 99% coverage of the annotated genomic feature by RNAseq alignments, including 27 samples with support for all annotated introns";
NC_043019.1	Gnomon~FLAMseq	exon	24925664	24939610	.	-	.	gene_id "LOC115223609"; db_xref "GeneID:115223609"; gbkey "mRNA"; gene "LOC115223609"; ID ""; gene_name "LOC115223609"; transcript_id "FLAMseq_ext~XM_036512668.1"; product "rhodopsin"; exon_number "3"; model_evidence "Supporting evidence includes similarity to: 36 Proteins, and 99% coverage of the annotated genomic feature by RNAseq alignments"; three_prime_ext "12330";
NC_043019.1	PBRI	transcript	24938011	24969044	.	-	.	gene_id "LOC115223609"; ID ""; gene_name "LOC115223609"; transcript_id "G53894.14"; uniq_trans_id "G53894.14";
NC_043019.1	PBRI	exon	24938011	24939610	.	-	.	gene_id "LOC115223609"; ID ""; gene_name "LOC115223609"; transcript_id "G53894.14"; exon_number "3"; uniq_trans_id "G53894.14";
NC_043019.1	PBRI	exon	24941335	24942913	.	-	.	gene_id "LOC115223609"; ID ""; gene_name "LOC115223609"; transcript_id "G53894.14"; exon_number "2"; uniq_trans_id "G53894.14";
NC_043019.1	PBRI	exon	24968987	24969044	.	-	.	gene_id "LOC115223609"; ID ""; gene_name "LOC115223609"; transcript_id "G53894.14"; exon_number "1"; uniq_trans_id "G53894.14";
NC_043019.1	Gnomon	transcript	24938556	24969138	.	-	.	gene_id "LOC115223609"; ID "XM_029794265.2"; gene_name "LOC115223609"; transcript_id "XM_029794265.2";
NC_043019.1	Gnomon	CDS	24938559	24939610	.	-	2	gene_id "LOC115223609"; db_xref "GeneID:115223609"; gbkey "CDS"; gene "LOC115223609"; ID ""; gene_name "LOC115223609"; transcript_id "XM_029794265.2"; product "rhodopsin isoform X1"; protein_id "XP_029650125.1"; exon_number "4";
NC_043019.1	Gnomon	CDS	24941335	24941471	.	-	1	gene_id "LOC115223609"; db_xref "GeneID:115223609"; gbkey "CDS"; gene "LOC115223609"; ID ""; gene_name "LOC115223609"; transcript_id "XM_029794265.2"; product "rhodopsin isoform X1"; protein_id "XP_029650125.1"; exon_number "3";
NC_043019.1	Gnomon	CDS	24942680	24942864	.	-	0	gene_id "LOC115223609"; db_xref "GeneID:115223609"; gbkey "CDS"; gene "LOC115223609"; ID ""; gene_name "LOC115223609"; transcript_id "XM_029794265.2"; product "rhodopsin isoform X1"; protein_id "XP_029650125.1"; exon_number "2";
NC_043019.1	Gnomon	exon	24938556	24939610	.	-	.	gene_id "LOC115223609"; db_xref "GeneID:115223609"; gbkey "mRNA"; gene "LOC115223609"; ID ""; gene_name "LOC115223609"; transcript_id "XM_029794265.2"; product "rhodopsin, transcript variant X1"; exon_number "4"; model_evidence "Supporting evidence includes similarity to: 36 Proteins, and 100% coverage of the annotated genomic feature by RNAseq alignments, including 26 samples with support for all annotated introns";
NC_043019.1	Gnomon	exon	24941335	24941471	.	-	.	gene_id "LOC115223609"; db_xref "GeneID:115223609"; gbkey "mRNA"; gene "LOC115223609"; ID ""; gene_name "LOC115223609"; transcript_id "XM_029794265.2"; product "rhodopsin, transcript variant X1"; exon_number "3"; model_evidence "Supporting evidence includes similarity to: 36 Proteins, and 100% coverage of the annotated genomic feature by RNAseq alignments, including 26 samples with support for all annotated introns";
NC_043019.1	Gnomon	exon	24942680	24942913	.	-	.	gene_id "LOC115223609"; db_xref "GeneID:115223609"; gbkey "mRNA"; gene "LOC115223609"; ID ""; gene_name "LOC115223609"; transcript_id "XM_029794265.2"; product "rhodopsin, transcript variant X1"; exon_number "2"; model_evidence "Supporting evidence includes similarity to: 36 Proteins, and 100% coverage of the annotated genomic feature by RNAseq alignments, including 26 samples with support for all annotated introns";
NC_043019.1	Gnomon	exon	24968987	24969138	.	-	.	gene_id "LOC115223609"; db_xref "GeneID:115223609"; gbkey "mRNA"; gene "LOC115223609"; ID ""; gene_name "LOC115223609"; transcript_id "XM_029794265.2"; product "rhodopsin, transcript variant X1"; exon_number "1"; model_evidence "Supporting evidence includes similarity to: 36 Proteins, and 100% coverage of the annotated genomic feature by RNAseq alignments, including 26 samples with support for all annotated introns";
NC_043019.1	Gnomon	start_codon	24942862	24942864	.	-	0	gene_id "LOC115223609"; db_xref "GeneID:115223609"; gbkey "CDS"; gene "LOC115223609"; ID ""; gene_name "LOC115223609"; transcript_id "XM_029794265.2"; product "rhodopsin isoform X1"; protein_id "XP_029650125.1"; exon_number "2";
NC_043019.1	Gnomon	stop_codon	24938556	24938558	.	-	0	gene_id "LOC115223609"; db_xref "GeneID:115223609"; gbkey "CDS"; gene "LOC115223609"; ID ""; gene_name "LOC115223609"; transcript_id "XM_029794265.2"; product "rhodopsin isoform X1"; protein_id "XP_029650125.1"; exon_number "4";
NC_043019.1	Gnomon	transcript	24937994	24942864	.	-	.	gene_id "LOC115223609"; ID "XM_036512668.1"; gene_name "LOC115223609"; transcript_id "XM_036512668.1";
NC_043019.1	Gnomon	CDS	24938559	24939610	.	-	2	gene_id "LOC115223609"; db_xref "GeneID:115223609"; gbkey "CDS"; gene "LOC115223609"; ID ""; gene_name "LOC115223609"; transcript_id "XM_036512668.1"; product "rhodopsin isoform X1"; protein_id "XP_036368561.1"; exon_number "3";
NC_043019.1	Gnomon	CDS	24941335	24941471	.	-	1	gene_id "LOC115223609"; db_xref "GeneID:115223609"; gbkey "CDS"; gene "LOC115223609"; ID ""; gene_name "LOC115223609"; transcript_id "XM_036512668.1"; product "rhodopsin isoform X1"; protein_id "XP_036368561.1"; exon_number "2";
NC_043019.1	Gnomon	CDS	24942680	24942864	.	-	0	gene_id "LOC115223609"; db_xref "GeneID:115223609"; gbkey "CDS"; gene "LOC115223609"; ID ""; gene_name "LOC115223609"; transcript_id "XM_036512668.1"; product "rhodopsin isoform X1"; protein_id "XP_036368561.1"; exon_number "1";
NC_043019.1	Gnomon	exon	24937994	24939610	.	-	.	gene_id "LOC115223609"; db_xref "GeneID:115223609"; gbkey "mRNA"; gene "LOC115223609"; ID ""; gene_name "LOC115223609"; transcript_id "XM_036512668.1"; product "rhodopsin, transcript variant X2"; exon_number "3"; model_evidence "Supporting evidence includes similarity to: 36 Proteins, and 99% coverage of the annotated genomic feature by RNAseq alignments, including 27 samples with support for all annotated introns";
NC_043019.1	Gnomon	exon	24941335	24941471	.	-	.	gene_id "LOC115223609"; db_xref "GeneID:115223609"; gbkey "mRNA"; gene "LOC115223609"; ID ""; gene_name "LOC115223609"; transcript_id "XM_036512668.1"; product "rhodopsin, transcript variant X2"; exon_number "2"; model_evidence "Supporting evidence includes similarity to: 36 Proteins, and 99% coverage of the annotated genomic feature by RNAseq alignments, including 27 samples with support for all annotated introns";
NC_043019.1	Gnomon	exon	24942680	24942864	.	-	.	gene_id "LOC115223609"; db_xref "GeneID:115223609"; gbkey "mRNA"; gene "LOC115223609"; ID ""; gene_name "LOC115223609"; transcript_id "XM_036512668.1"; product "rhodopsin, transcript variant X2"; exon_number "1"; model_evidence "Supporting evidence includes similarity to: 36 Proteins, and 99% coverage of the annotated genomic feature by RNAseq alignments, including 27 samples with support for all annotated introns";
NC_043019.1	Gnomon	start_codon	24942862	24942864	.	-	0	gene_id "LOC115223609"; db_xref "GeneID:115223609"; gbkey "CDS"; gene "LOC115223609"; ID ""; gene_name "LOC115223609"; transcript_id "XM_036512668.1"; product "rhodopsin isoform X1"; protein_id "XP_036368561.1"; exon_number "1";
NC_043019.1	Gnomon	stop_codon	24938556	24938558	.	-	0	gene_id "LOC115223609"; db_xref "GeneID:115223609"; gbkey "CDS"; gene "LOC115223609"; ID ""; gene_name "LOC115223609"; transcript_id "XM_036512668.1"; product "rhodopsin isoform X1"; protein_id "XP_036368561.1"; exon_number "3";
NC_043019.1	Gnomon	transcript	24937994	24969138	.	-	.	gene_id "LOC115223609"; ID "XM_036512669.1"; gene_name "LOC115223609"; transcript_id "XM_036512669.1";
NC_043019.1	Gnomon	CDS	24938559	24938707	.	-	2	gene_id "LOC115223609"; db_xref "GeneID:115223609"; gbkey "CDS"; gene "LOC115223609"; ID ""; gene_name "LOC115223609"; transcript_id "XM_036512669.1"; product "rhodopsin isoform X2"; protein_id "XP_036368562.1"; exon_number "5";
NC_043019.1	Gnomon	CDS	24938738	24939610	.	-	2	gene_id "LOC115223609"; db_xref "GeneID:115223609"; gbkey "CDS"; gene "LOC115223609"; ID ""; gene_name "LOC115223609"; transcript_id "XM_036512669.1"; product "rhodopsin isoform X2"; protein_id "XP_036368562.1"; exon_number "4";
NC_043019.1	Gnomon	CDS	24941335	24941471	.	-	1	gene_id "LOC115223609"; db_xref "GeneID:115223609"; gbkey "CDS"; gene "LOC115223609"; ID ""; gene_name "LOC115223609"; transcript_id "XM_036512669.1"; product "rhodopsin isoform X2"; protein_id "XP_036368562.1"; exon_number "3";
NC_043019.1	Gnomon	CDS	24942680	24942864	.	-	0	gene_id "LOC115223609"; db_xref "GeneID:115223609"; gbkey "CDS"; gene "LOC115223609"; ID ""; gene_name "LOC115223609"; transcript_id "XM_036512669.1"; product "rhodopsin isoform X2"; protein_id "XP_036368562.1"; exon_number "2";
NC_043019.1	Gnomon	exon	24937994	24938707	.	-	.	gene_id "LOC115223609"; db_xref "GeneID:115223609"; gbkey "mRNA"; gene "LOC115223609"; ID ""; gene_name "LOC115223609"; transcript_id "XM_036512669.1"; product "rhodopsin, transcript variant X3"; exon_number "5"; model_evidence "Supporting evidence includes similarity to: 20 Proteins, and 100% coverage of the annotated genomic feature by RNAseq alignments, including 15 samples with support for all annotated introns";
NC_043019.1	Gnomon	exon	24938738	24939610	.	-	.	gene_id "LOC115223609"; db_xref "GeneID:115223609"; gbkey "mRNA"; gene "LOC115223609"; ID ""; gene_name "LOC115223609"; transcript_id "XM_036512669.1"; product "rhodopsin, transcript variant X3"; exon_number "4"; model_evidence "Supporting evidence includes similarity to: 20 Proteins, and 100% coverage of the annotated genomic feature by RNAseq alignments, including 15 samples with support for all annotated introns";
NC_043019.1	Gnomon	exon	24941335	24941471	.	-	.	gene_id "LOC115223609"; db_xref "GeneID:115223609"; gbkey "mRNA"; gene "LOC115223609"; ID ""; gene_name "LOC115223609"; transcript_id "XM_036512669.1"; product "rhodopsin, transcript variant X3"; exon_number "3"; model_evidence "Supporting evidence includes similarity to: 20 Proteins, and 100% coverage of the annotated genomic feature by RNAseq alignments, including 15 samples with support for all annotated introns";
NC_043019.1	Gnomon	exon	24942680	24942913	.	-	.	gene_id "LOC115223609"; db_xref "GeneID:115223609"; gbkey "mRNA"; gene "LOC115223609"; ID ""; gene_name "LOC115223609"; transcript_id "XM_036512669.1"; product "rhodopsin, transcript variant X3"; exon_number "2"; model_evidence "Supporting evidence includes similarity to: 20 Proteins, and 100% coverage of the annotated genomic feature by RNAseq alignments, including 15 samples with support for all annotated introns";
NC_043019.1	Gnomon	exon	24968987	24969138	.	-	.	gene_id "LOC115223609"; db_xref "GeneID:115223609"; gbkey "mRNA"; gene "LOC115223609"; ID ""; gene_name "LOC115223609"; transcript_id "XM_036512669.1"; product "rhodopsin, transcript variant X3"; exon_number "1"; model_evidence "Supporting evidence includes similarity to: 20 Proteins, and 100% coverage of the annotated genomic feature by RNAseq alignments, including 15 samples with support for all annotated introns";
NC_043019.1	Gnomon	start_codon	24942862	24942864	.	-	0	gene_id "LOC115223609"; db_xref "GeneID:115223609"; gbkey "CDS"; gene "LOC115223609"; ID ""; gene_name "LOC115223609"; transcript_id "XM_036512669.1"; product "rhodopsin isoform X2"; protein_id "XP_036368562.1"; exon_number "2";
NC_043019.1	Gnomon	stop_codon	24938556	24938558	.	-	0	gene_id "LOC115223609"; db_xref "GeneID:115223609"; gbkey "CDS"; gene "LOC115223609"; ID ""; gene_name "LOC115223609"; transcript_id "XM_036512669.1"; product "rhodopsin isoform X2"; protein_id "XP_036368562.1"; exon_number "5";
NC_043019.1	Gnomon	gene	22308531	22354720	.	+	.	gene_id "LOC115223610"; db_xref "GeneID:115223610"; gbkey "Gene"; gene "LOC115223610"; gene_biotype "protein_coding"; ID ""; gene_name "LOC115223610";
NC_043019.1	Gnomon~Covext	transcript	22308531	22354720	.	+	.	gene_id "LOC115223610"; ID "XM_029794266.2"; gene_name "LOC115223610"; transcript_id "Covext~XM_029794266.2";
NC_043019.1	Covext	exon	22308531	22308629	.	+	.	gene_id "LOC115223610"; db_xref "GeneID:115223610"; gbkey "mRNA"; gene "LOC115223610"; ID ""; gene_name "LOC115223610"; transcript_id "Covext~XM_029794266.2"; product "uncharacterized LOC115223610"; exon_number "1"; model_evidence "Supporting evidence includes similarity to: 100% coverage of the annotated genomic feature by RNAseq alignments, including 11 samples with support for all annotated introns";
NC_043019.1	Covext	exon	22314816	22314908	.	+	.	gene_id "LOC115223610"; db_xref "GeneID:115223610"; gbkey "mRNA"; gene "LOC115223610"; ID ""; gene_name "LOC115223610"; transcript_id "Covext~XM_029794266.2"; product "uncharacterized LOC115223610"; exon_number "2"; model_evidence "Supporting evidence includes similarity to: 100% coverage of the annotated genomic feature by RNAseq alignments, including 11 samples with support for all annotated introns";
NC_043019.1	Covext	exon	22318350	22318580	.	+	.	gene_id "LOC115223610"; db_xref "GeneID:115223610"; gbkey "mRNA"; gene "LOC115223610"; ID ""; gene_name "LOC115223610"; transcript_id "Covext~XM_029794266.2"; product "uncharacterized LOC115223610"; exon_number "3"; model_evidence "Supporting evidence includes similarity to: 100% coverage of the annotated genomic feature by RNAseq alignments, including 11 samples with support for all annotated introns";
NC_043019.1	Covext	exon	22320965	22321095	.	+	.	gene_id "LOC115223610"; db_xref "GeneID:115223610"; gbkey "mRNA"; gene "LOC115223610"; ID ""; gene_name "LOC115223610"; transcript_id "Covext~XM_029794266.2"; product "uncharacterized LOC115223610"; exon_number "4"; model_evidence "Supporting evidence includes similarity to: 100% coverage of the annotated genomic feature by RNAseq alignments, including 11 samples with support for all annotated introns";
NC_043019.1	Covext	exon	22323762	22323870	.	+	.	gene_id "LOC115223610"; db_xref "GeneID:115223610"; gbkey "mRNA"; gene "LOC115223610"; ID ""; gene_name "LOC115223610"; transcript_id "Covext~XM_029794266.2"; product "uncharacterized LOC115223610"; exon_number "5"; model_evidence "Supporting evidence includes similarity to: 100% coverage of the annotated genomic feature by RNAseq alignments, including 11 samples with support for all annotated introns";
NC_043019.1	Covext	exon	22325524	22325690	.	+	.	gene_id "LOC115223610"; db_xref "GeneID:115223610"; gbkey "mRNA"; gene "LOC115223610"; ID ""; gene_name "LOC115223610"; transcript_id "Covext~XM_029794266.2"; product "uncharacterized LOC115223610"; exon_number "6"; model_evidence "Supporting evidence includes similarity to: 100% coverage of the annotated genomic feature by RNAseq alignments, including 11 samples with support for all annotated introns";
NC_043019.1	Covext	exon	22327215	22327337	.	+	.	gene_id "LOC115223610"; db_xref "GeneID:115223610"; gbkey "mRNA"; gene "LOC115223610"; ID ""; gene_name "LOC115223610"; transcript_id "Covext~XM_029794266.2"; product "uncharacterized LOC115223610"; exon_number "7"; model_evidence "Supporting evidence includes similarity to: 100% coverage of the annotated genomic feature by RNAseq alignments, including 11 samples with support for all annotated introns";
NC_043019.1	Covext	exon	22331976	22332078	.	+	.	gene_id "LOC115223610"; db_xref "GeneID:115223610"; gbkey "mRNA"; gene "LOC115223610"; ID ""; gene_name "LOC115223610"; transcript_id "Covext~XM_029794266.2"; product "uncharacterized LOC115223610"; exon_number "8"; model_evidence "Supporting evidence includes similarity to: 100% coverage of the annotated genomic feature by RNAseq alignments, including 11 samples with support for all annotated introns";
NC_043019.1	Covext	exon	22333622	22333806	.	+	.	gene_id "LOC115223610"; db_xref "GeneID:115223610"; gbkey "mRNA"; gene "LOC115223610"; ID ""; gene_name "LOC115223610"; transcript_id "Covext~XM_029794266.2"; product "uncharacterized LOC115223610"; exon_number "9"; model_evidence "Supporting evidence includes similarity to: 100% coverage of the annotated genomic feature by RNAseq alignments, including 11 samples with support for all annotated introns";
NC_043019.1	Covext	exon	22335348	22335452	.	+	.	gene_id "LOC115223610"; db_xref "GeneID:115223610"; gbkey "mRNA"; gene "LOC115223610"; ID ""; gene_name "LOC115223610"; transcript_id "Covext~XM_029794266.2"; product "uncharacterized LOC115223610"; exon_number "10"; model_evidence "Supporting evidence includes similarity to: 100% coverage of the annotated genomic feature by RNAseq alignments, including 11 samples with support for all annotated introns";
NC_043019.1	Covext	exon	22338504	22338602	.	+	.	gene_id "LOC115223610"; db_xref "GeneID:115223610"; gbkey "mRNA"; gene "LOC115223610"; ID ""; gene_name "LOC115223610"; transcript_id "Covext~XM_029794266.2"; product "uncharacterized LOC115223610"; exon_number "11"; model_evidence "Supporting evidence includes similarity to: 100% coverage of the annotated genomic feature by RNAseq alignments, including 11 samples with support for all annotated introns";
NC_043019.1	Covext	exon	22342195	22342309	.	+	.	gene_id "LOC115223610"; db_xref "GeneID:115223610"; gbkey "mRNA"; gene "LOC115223610"; ID ""; gene_name "LOC115223610"; transcript_id "Covext~XM_029794266.2"; product "uncharacterized LOC115223610"; exon_number "12"; model_evidence "Supporting evidence includes similarity to: 100% coverage of the annotated genomic feature by RNAseq alignments, including 11 samples with support for all annotated introns";
NC_043019.1	Covext	exon	22345475	22345639	.	+	.	gene_id "LOC115223610"; db_xref "GeneID:115223610"; gbkey "mRNA"; gene "LOC115223610"; ID ""; gene_name "LOC115223610"; transcript_id "Covext~XM_029794266.2"; product "uncharacterized LOC115223610"; exon_number "13"; model_evidence "Supporting evidence includes similarity to: 100% coverage of the annotated genomic feature by RNAseq alignments, including 11 samples with support for all annotated introns";
NC_043019.1	Covext	exon	22346578	22346805	.	+	.	gene_id "LOC115223610"; db_xref "GeneID:115223610"; gbkey "mRNA"; gene "LOC115223610"; ID ""; gene_name "LOC115223610"; transcript_id "Covext~XM_029794266.2"; product "uncharacterized LOC115223610"; exon_number "14"; model_evidence "Supporting evidence includes similarity to: 100% coverage of the annotated genomic feature by RNAseq alignments, including 11 samples with support for all annotated introns";
NC_043019.1	Covext	exon	22348245	22348353	.	+	.	gene_id "LOC115223610"; db_xref "GeneID:115223610"; gbkey "mRNA"; gene "LOC115223610"; ID ""; gene_name "LOC115223610"; transcript_id "Covext~XM_029794266.2"; product "uncharacterized LOC115223610"; exon_number "15"; model_evidence "Supporting evidence includes similarity to: 100% coverage of the annotated genomic feature by RNAseq alignments, including 11 samples with support for all annotated introns";
NC_043019.1	Covext	exon	22349331	22349376	.	+	.	gene_id "LOC115223610"; db_xref "GeneID:115223610"; gbkey "mRNA"; gene "LOC115223610"; ID ""; gene_name "LOC115223610"; transcript_id "Covext~XM_029794266.2"; product "uncharacterized LOC115223610"; exon_number "16"; model_evidence "Supporting evidence includes similarity to: 100% coverage of the annotated genomic feature by RNAseq alignments, including 11 samples with support for all annotated introns";
NC_043019.1	Covext	exon	22353183	22353280	.	+	.	gene_id "LOC115223610"; db_xref "GeneID:115223610"; gbkey "mRNA"; gene "LOC115223610"; ID ""; gene_name "LOC115223610"; transcript_id "Covext~XM_029794266.2"; product "uncharacterized LOC115223610"; exon_number "17"; model_evidence "Supporting evidence includes similarity to: 100% coverage of the annotated genomic feature by RNAseq alignments, including 11 samples with support for all annotated introns";
NC_043019.1	Covext	exon	22354608	22354643	.	+	.	gene_id "LOC115223610"; db_xref "GeneID:115223610"; gbkey "mRNA"; gene "LOC115223610"; ID ""; gene_name "LOC115223610"; transcript_id "Covext~XM_029794266.2"; product "uncharacterized LOC115223610"; exon_number "18"; model_evidence "Supporting evidence includes similarity to: 100% coverage of the annotated genomic feature by RNAseq alignments, including 11 samples with support for all annotated introns";
NC_043019.1	Covext	exon	22354608	22354720	.	+	.	gene_id "LOC115223610"; db_xref "GeneID:115223610"; gbkey "mRNA"; gene "LOC115223610"; ID ""; gene_name "LOC115223610"; transcript_id "Covext~XM_029794266.2"; product "uncharacterized LOC115223610"; exon_number "18"; model_evidence "Supporting evidence includes similarity to: 100% coverage of the annotated genomic feature by RNAseq alignments, including 11 samples with support for all annotated introns"; three_prime_ext "77";
NC_043019.1	Gnomon	transcript	22308531	22354643	.	+	.	gene_id "LOC115223610"; ID "XM_029794266.2"; gene_name "LOC115223610"; transcript_id "XM_029794266.2";
NC_043019.1	Gnomon	CDS	22314827	22314908	.	+	0	gene_id "LOC115223610"; db_xref "GeneID:115223610"; gbkey "CDS"; gene "LOC115223610"; ID ""; gene_name "LOC115223610"; transcript_id "XM_029794266.2"; product "uncharacterized protein LOC115223610"; protein_id "XP_029650126.1"; exon_number "2";
NC_043019.1	Gnomon	CDS	22318350	22318580	.	+	2	gene_id "LOC115223610"; db_xref "GeneID:115223610"; gbkey "CDS"; gene "LOC115223610"; ID ""; gene_name "LOC115223610"; transcript_id "XM_029794266.2"; product "uncharacterized protein LOC115223610"; protein_id "XP_029650126.1"; exon_number "3";
NC_043019.1	Gnomon	CDS	22320965	22321095	.	+	2	gene_id "LOC115223610"; db_xref "GeneID:115223610"; gbkey "CDS"; gene "LOC115223610"; ID ""; gene_name "LOC115223610"; transcript_id "XM_029794266.2"; product "uncharacterized protein LOC115223610"; protein_id "XP_029650126.1"; exon_number "4";
NC_043019.1	Gnomon	CDS	22323762	22323870	.	+	0	gene_id "LOC115223610"; db_xref "GeneID:115223610"; gbkey "CDS"; gene "LOC115223610"; ID ""; gene_name "LOC115223610"; transcript_id "XM_029794266.2"; product "uncharacterized protein LOC115223610"; protein_id "XP_029650126.1"; exon_number "5";
NC_043019.1	Gnomon	CDS	22325524	22325690	.	+	2	gene_id "LOC115223610"; db_xref "GeneID:115223610"; gbkey "CDS"; gene "LOC115223610"; ID ""; gene_name "LOC115223610"; transcript_id "XM_029794266.2"; product "uncharacterized protein LOC115223610"; protein_id "XP_029650126.1"; exon_number "6";
NC_043019.1	Gnomon	CDS	22327215	22327337	.	+	0	gene_id "LOC115223610"; db_xref "GeneID:115223610"; gbkey "CDS"; gene "LOC115223610"; ID ""; gene_name "LOC115223610"; transcript_id "XM_029794266.2"; product "uncharacterized protein LOC115223610"; protein_id "XP_029650126.1"; exon_number "7";
NC_043019.1	Gnomon	CDS	22331976	22332078	.	+	0	gene_id "LOC115223610"; db_xref "GeneID:115223610"; gbkey "CDS"; gene "LOC115223610"; ID ""; gene_name "LOC115223610"; transcript_id "XM_029794266.2"; product "uncharacterized protein LOC115223610"; protein_id "XP_029650126.1"; exon_number "8";
NC_043019.1	Gnomon	CDS	22333622	22333806	.	+	2	gene_id "LOC115223610"; db_xref "GeneID:115223610"; gbkey "CDS"; gene "LOC115223610"; ID ""; gene_name "LOC115223610"; transcript_id "XM_029794266.2"; product "uncharacterized protein LOC115223610"; protein_id "XP_029650126.1"; exon_number "9";
NC_043019.1	Gnomon	CDS	22335348	22335452	.	+	0	gene_id "LOC115223610"; db_xref "GeneID:115223610"; gbkey "CDS"; gene "LOC115223610"; ID ""; gene_name "LOC115223610"; transcript_id "XM_029794266.2"; product "uncharacterized protein LOC115223610"; protein_id "XP_029650126.1"; exon_number "10";
NC_043019.1	Gnomon	CDS	22338504	22338602	.	+	0	gene_id "LOC115223610"; db_xref "GeneID:115223610"; gbkey "CDS"; gene "LOC115223610"; ID ""; gene_name "LOC115223610"; transcript_id "XM_029794266.2"; product "uncharacterized protein LOC115223610"; protein_id "XP_029650126.1"; exon_number "11";
NC_043019.1	Gnomon	CDS	22342195	22342309	.	+	0	gene_id "LOC115223610"; db_xref "GeneID:115223610"; gbkey "CDS"; gene "LOC115223610"; ID ""; gene_name "LOC115223610"; transcript_id "XM_029794266.2"; product "uncharacterized protein LOC115223610"; protein_id "XP_029650126.1"; exon_number "12";
NC_043019.1	Gnomon	CDS	22345475	22345639	.	+	2	gene_id "LOC115223610"; db_xref "GeneID:115223610"; gbkey "CDS"; gene "LOC115223610"; ID ""; gene_name "LOC115223610"; transcript_id "XM_029794266.2"; product "uncharacterized protein LOC115223610"; protein_id "XP_029650126.1"; exon_number "13";
NC_043019.1	Gnomon	CDS	22346578	22346805	.	+	2	gene_id "LOC115223610"; db_xref "GeneID:115223610"; gbkey "CDS"; gene "LOC115223610"; ID ""; gene_name "LOC115223610"; transcript_id "XM_029794266.2"; product "uncharacterized protein LOC115223610"; protein_id "XP_029650126.1"; exon_number "14";
NC_043019.1	Gnomon	CDS	22348245	22348336	.	+	2	gene_id "LOC115223610"; db_xref "GeneID:115223610"; gbkey "CDS"; gene "LOC115223610"; ID ""; gene_name "LOC115223610"; transcript_id "XM_029794266.2"; product "uncharacterized protein LOC115223610"; protein_id "XP_029650126.1"; exon_number "15";
NC_043019.1	Gnomon	exon	22308531	22308629	.	+	.	gene_id "LOC115223610"; db_xref "GeneID:115223610"; gbkey "mRNA"; gene "LOC115223610"; ID ""; gene_name "LOC115223610"; transcript_id "XM_029794266.2"; product "uncharacterized LOC115223610"; exon_number "1"; model_evidence "Supporting evidence includes similarity to: 100% coverage of the annotated genomic feature by RNAseq alignments, including 11 samples with support for all annotated introns";
NC_043019.1	Gnomon	exon	22314816	22314908	.	+	.	gene_id "LOC115223610"; db_xref "GeneID:115223610"; gbkey "mRNA"; gene "LOC115223610"; ID ""; gene_name "LOC115223610"; transcript_id "XM_029794266.2"; product "uncharacterized LOC115223610"; exon_number "2"; model_evidence "Supporting evidence includes similarity to: 100% coverage of the annotated genomic feature by RNAseq alignments, including 11 samples with support for all annotated introns";
NC_043019.1	Gnomon	exon	22318350	22318580	.	+	.	gene_id "LOC115223610"; db_xref "GeneID:115223610"; gbkey "mRNA"; gene "LOC115223610"; ID ""; gene_name "LOC115223610"; transcript_id "XM_029794266.2"; product "uncharacterized LOC115223610"; exon_number "3"; model_evidence "Supporting evidence includes similarity to: 100% coverage of the annotated genomic feature by RNAseq alignments, including 11 samples with support for all annotated introns";
NC_043019.1	Gnomon	exon	22320965	22321095	.	+	.	gene_id "LOC115223610"; db_xref "GeneID:115223610"; gbkey "mRNA"; gene "LOC115223610"; ID ""; gene_name "LOC115223610"; transcript_id "XM_029794266.2"; product "uncharacterized LOC115223610"; exon_number "4"; model_evidence "Supporting evidence includes similarity to: 100% coverage of the annotated genomic feature by RNAseq alignments, including 11 samples with support for all annotated introns";
NC_043019.1	Gnomon	exon	22323762	22323870	.	+	.	gene_id "LOC115223610"; db_xref "GeneID:115223610"; gbkey "mRNA"; gene "LOC115223610"; ID ""; gene_name "LOC115223610"; transcript_id "XM_029794266.2"; product "uncharacterized LOC115223610"; exon_number "5"; model_evidence "Supporting evidence includes similarity to: 100% coverage of the annotated genomic feature by RNAseq alignments, including 11 samples with support for all annotated introns";
NC_043019.1	Gnomon	exon	22325524	22325690	.	+	.	gene_id "LOC115223610"; db_xref "GeneID:115223610"; gbkey "mRNA"; gene "LOC115223610"; ID ""; gene_name "LOC115223610"; transcript_id "XM_029794266.2"; product "uncharacterized LOC115223610"; exon_number "6"; model_evidence "Supporting evidence includes similarity to: 100% coverage of the annotated genomic feature by RNAseq alignments, including 11 samples with support for all annotated introns";
NC_043019.1	Gnomon	exon	22327215	22327337	.	+	.	gene_id "LOC115223610"; db_xref "GeneID:115223610"; gbkey "mRNA"; gene "LOC115223610"; ID ""; gene_name "LOC115223610"; transcript_id "XM_029794266.2"; product "uncharacterized LOC115223610"; exon_number "7"; model_evidence "Supporting evidence includes similarity to: 100% coverage of the annotated genomic feature by RNAseq alignments, including 11 samples with support for all annotated introns";
NC_043019.1	Gnomon	exon	22331976	22332078	.	+	.	gene_id "LOC115223610"; db_xref "GeneID:115223610"; gbkey "mRNA"; gene "LOC115223610"; ID ""; gene_name "LOC115223610"; transcript_id "XM_029794266.2"; product "uncharacterized LOC115223610"; exon_number "8"; model_evidence "Supporting evidence includes similarity to: 100% coverage of the annotated genomic feature by RNAseq alignments, including 11 samples with support for all annotated introns";
NC_043019.1	Gnomon	exon	22333622	22333806	.	+	.	gene_id "LOC115223610"; db_xref "GeneID:115223610"; gbkey "mRNA"; gene "LOC115223610"; ID ""; gene_name "LOC115223610"; transcript_id "XM_029794266.2"; product "uncharacterized LOC115223610"; exon_number "9"; model_evidence "Supporting evidence includes similarity to: 100% coverage of the annotated genomic feature by RNAseq alignments, including 11 samples with support for all annotated introns";
NC_043019.1	Gnomon	exon	22335348	22335452	.	+	.	gene_id "LOC115223610"; db_xref "GeneID:115223610"; gbkey "mRNA"; gene "LOC115223610"; ID ""; gene_name "LOC115223610"; transcript_id "XM_029794266.2"; product "uncharacterized LOC115223610"; exon_number "10"; model_evidence "Supporting evidence includes similarity to: 100% coverage of the annotated genomic feature by RNAseq alignments, including 11 samples with support for all annotated introns";
NC_043019.1	Gnomon	exon	22338504	22338602	.	+	.	gene_id "LOC115223610"; db_xref "GeneID:115223610"; gbkey "mRNA"; gene "LOC115223610"; ID ""; gene_name "LOC115223610"; transcript_id "XM_029794266.2"; product "uncharacterized LOC115223610"; exon_number "11"; model_evidence "Supporting evidence includes similarity to: 100% coverage of the annotated genomic feature by RNAseq alignments, including 11 samples with support for all annotated introns";
NC_043019.1	Gnomon	exon	22342195	22342309	.	+	.	gene_id "LOC115223610"; db_xref "GeneID:115223610"; gbkey "mRNA"; gene "LOC115223610"; ID ""; gene_name "LOC115223610"; transcript_id "XM_029794266.2"; product "uncharacterized LOC115223610"; exon_number "12"; model_evidence "Supporting evidence includes similarity to: 100% coverage of the annotated genomic feature by RNAseq alignments, including 11 samples with support for all annotated introns";
NC_043019.1	Gnomon	exon	22345475	22345639	.	+	.	gene_id "LOC115223610"; db_xref "GeneID:115223610"; gbkey "mRNA"; gene "LOC115223610"; ID ""; gene_name "LOC115223610"; transcript_id "XM_029794266.2"; product "uncharacterized LOC115223610"; exon_number "13"; model_evidence "Supporting evidence includes similarity to: 100% coverage of the annotated genomic feature by RNAseq alignments, including 11 samples with support for all annotated introns";
NC_043019.1	Gnomon	exon	22346578	22346805	.	+	.	gene_id "LOC115223610"; db_xref "GeneID:115223610"; gbkey "mRNA"; gene "LOC115223610"; ID ""; gene_name "LOC115223610"; transcript_id "XM_029794266.2"; product "uncharacterized LOC115223610"; exon_number "14"; model_evidence "Supporting evidence includes similarity to: 100% coverage of the annotated genomic feature by RNAseq alignments, including 11 samples with support for all annotated introns";
NC_043019.1	Gnomon	exon	22348245	22348353	.	+	.	gene_id "LOC115223610"; db_xref "GeneID:115223610"; gbkey "mRNA"; gene "LOC115223610"; ID ""; gene_name "LOC115223610"; transcript_id "XM_029794266.2"; product "uncharacterized LOC115223610"; exon_number "15"; model_evidence "Supporting evidence includes similarity to: 100% coverage of the annotated genomic feature by RNAseq alignments, including 11 samples with support for all annotated introns";
NC_043019.1	Gnomon	exon	22349331	22349376	.	+	.	gene_id "LOC115223610"; db_xref "GeneID:115223610"; gbkey "mRNA"; gene "LOC115223610"; ID ""; gene_name "LOC115223610"; transcript_id "XM_029794266.2"; product "uncharacterized LOC115223610"; exon_number "16"; model_evidence "Supporting evidence includes similarity to: 100% coverage of the annotated genomic feature by RNAseq alignments, including 11 samples with support for all annotated introns";
NC_043019.1	Gnomon	exon	22353183	22353280	.	+	.	gene_id "LOC115223610"; db_xref "GeneID:115223610"; gbkey "mRNA"; gene "LOC115223610"; ID ""; gene_name "LOC115223610"; transcript_id "XM_029794266.2"; product "uncharacterized LOC115223610"; exon_number "17"; model_evidence "Supporting evidence includes similarity to: 100% coverage of the annotated genomic feature by RNAseq alignments, including 11 samples with support for all annotated introns";
NC_043019.1	Gnomon	exon	22354608	22354643	.	+	.	gene_id "LOC115223610"; db_xref "GeneID:115223610"; gbkey "mRNA"; gene "LOC115223610"; ID ""; gene_name "LOC115223610"; transcript_id "XM_029794266.2"; product "uncharacterized LOC115223610"; exon_number "18"; model_evidence "Supporting evidence includes similarity to: 100% coverage of the annotated genomic feature by RNAseq alignments, including 11 samples with support for all annotated introns";
NC_043019.1	Gnomon	start_codon	22314827	22314829	.	+	0	gene_id "LOC115223610"; db_xref "GeneID:115223610"; gbkey "CDS"; gene "LOC115223610"; ID ""; gene_name "LOC115223610"; transcript_id "XM_029794266.2"; product "uncharacterized protein LOC115223610"; protein_id "XP_029650126.1"; exon_number "2";
NC_043019.1	Gnomon	stop_codon	22348337	22348339	.	+	0	gene_id "LOC115223610"; db_xref "GeneID:115223610"; gbkey "CDS"; gene "LOC115223610"; ID ""; gene_name "LOC115223610"; transcript_id "XM_029794266.2"; product "uncharacterized protein LOC115223610"; protein_id "XP_029650126.1"; exon_number "15";
NC_043019.1	Gnomon	gene	11538579	11569087	.	+	.	gene_id "LOC115223611"; db_xref "GeneID:115223611"; gbkey "Gene"; gene "LOC115223611"; gene_biotype "protein_coding"; ID ""; gene_name "LOC115223611";
NC_043019.1	Gnomon~FLAMseq	transcript	11538579	11569087	.	+	.	gene_id "LOC115223611"; ID "XM_029794267.2"; gene_name "LOC115223611"; transcript_id "FLAMseq_ext~XM_029794267.2"; three_prime_ext "125";
NC_043019.1	Gnomon~FLAMseq	exon	11538579	11538712	.	+	.	gene_id "LOC115223611"; db_xref "GeneID:115223611"; gbkey "mRNA"; gene "LOC115223611"; ID ""; gene_name "LOC115223611"; transcript_id "FLAMseq_ext~XM_029794267.2"; product "uncharacterized LOC115223611"; exon_number "1"; model_evidence "Supporting evidence includes similarity to: 100% coverage of the annotated genomic feature by RNAseq alignments, including 11 samples with support for all annotated introns";
NC_043019.1	Gnomon~FLAMseq	exon	11541358	11541465	.	+	.	gene_id "LOC115223611"; db_xref "GeneID:115223611"; gbkey "mRNA"; gene "LOC115223611"; ID ""; gene_name "LOC115223611"; transcript_id "FLAMseq_ext~XM_029794267.2"; product "uncharacterized LOC115223611"; exon_number "2"; model_evidence "Supporting evidence includes similarity to: 100% coverage of the annotated genomic feature by RNAseq alignments, including 11 samples with support for all annotated introns";
NC_043019.1	Gnomon~FLAMseq	exon	11547370	11547570	.	+	.	gene_id "LOC115223611"; db_xref "GeneID:115223611"; gbkey "mRNA"; gene "LOC115223611"; ID ""; gene_name "LOC115223611"; transcript_id "FLAMseq_ext~XM_029794267.2"; product "uncharacterized LOC115223611"; exon_number "3"; model_evidence "Supporting evidence includes similarity to: 100% coverage of the annotated genomic feature by RNAseq alignments, including 11 samples with support for all annotated introns";
NC_043019.1	Gnomon~FLAMseq	exon	11549172	11549405	.	+	.	gene_id "LOC115223611"; db_xref "GeneID:115223611"; gbkey "mRNA"; gene "LOC115223611"; ID ""; gene_name "LOC115223611"; transcript_id "FLAMseq_ext~XM_029794267.2"; product "uncharacterized LOC115223611"; exon_number "4"; model_evidence "Supporting evidence includes similarity to: 100% coverage of the annotated genomic feature by RNAseq alignments, including 11 samples with support for all annotated introns";
NC_043019.1	Gnomon~FLAMseq	exon	11552243	11552379	.	+	.	gene_id "LOC115223611"; db_xref "GeneID:115223611"; gbkey "mRNA"; gene "LOC115223611"; ID ""; gene_name "LOC115223611"; transcript_id "FLAMseq_ext~XM_029794267.2"; product "uncharacterized LOC115223611"; exon_number "5"; model_evidence "Supporting evidence includes similarity to: 100% coverage of the annotated genomic feature by RNAseq alignments, including 11 samples with support for all annotated introns";
NC_043019.1	Gnomon~FLAMseq	exon	11553068	11553190	.	+	.	gene_id "LOC115223611"; db_xref "GeneID:115223611"; gbkey "mRNA"; gene "LOC115223611"; ID ""; gene_name "LOC115223611"; transcript_id "FLAMseq_ext~XM_029794267.2"; product "uncharacterized LOC115223611"; exon_number "6"; model_evidence "Supporting evidence includes similarity to: 100% coverage of the annotated genomic feature by RNAseq alignments, including 11 samples with support for all annotated introns";
NC_043019.1	Gnomon~FLAMseq	exon	11555216	11555327	.	+	.	gene_id "LOC115223611"; db_xref "GeneID:115223611"; gbkey "mRNA"; gene "LOC115223611"; ID ""; gene_name "LOC115223611"; transcript_id "FLAMseq_ext~XM_029794267.2"; product "uncharacterized LOC115223611"; exon_number "7"; model_evidence "Supporting evidence includes similarity to: 100% coverage of the annotated genomic feature by RNAseq alignments, including 11 samples with support for all annotated introns";
NC_043019.1	Gnomon~FLAMseq	exon	11557162	11557316	.	+	.	gene_id "LOC115223611"; db_xref "GeneID:115223611"; gbkey "mRNA"; gene "LOC115223611"; ID ""; gene_name "LOC115223611"; transcript_id "FLAMseq_ext~XM_029794267.2"; product "uncharacterized LOC115223611"; exon_number "8"; model_evidence "Supporting evidence includes similarity to: 100% coverage of the annotated genomic feature by RNAseq alignments, including 11 samples with support for all annotated introns";
NC_043019.1	Gnomon~FLAMseq	exon	11558742	11558846	.	+	.	gene_id "LOC115223611"; db_xref "GeneID:115223611"; gbkey "mRNA"; gene "LOC115223611"; ID ""; gene_name "LOC115223611"; transcript_id "FLAMseq_ext~XM_029794267.2"; product "uncharacterized LOC115223611"; exon_number "9"; model_evidence "Supporting evidence includes similarity to: 100% coverage of the annotated genomic feature by RNAseq alignments, including 11 samples with support for all annotated introns";
NC_043019.1	Gnomon~FLAMseq	exon	11560513	11560578	.	+	.	gene_id "LOC115223611"; db_xref "GeneID:115223611"; gbkey "mRNA"; gene "LOC115223611"; ID ""; gene_name "LOC115223611"; transcript_id "FLAMseq_ext~XM_029794267.2"; product "uncharacterized LOC115223611"; exon_number "10"; model_evidence "Supporting evidence includes similarity to: 100% coverage of the annotated genomic feature by RNAseq alignments, including 11 samples with support for all annotated introns";
NC_043019.1	Gnomon~FLAMseq	exon	11562055	11562178	.	+	.	gene_id "LOC115223611"; db_xref "GeneID:115223611"; gbkey "mRNA"; gene "LOC115223611"; ID ""; gene_name "LOC115223611"; transcript_id "FLAMseq_ext~XM_029794267.2"; product "uncharacterized LOC115223611"; exon_number "11"; model_evidence "Supporting evidence includes similarity to: 100% coverage of the annotated genomic feature by RNAseq alignments, including 11 samples with support for all annotated introns";
NC_043019.1	Gnomon~FLAMseq	exon	11564486	11564595	.	+	.	gene_id "LOC115223611"; db_xref "GeneID:115223611"; gbkey "mRNA"; gene "LOC115223611"; ID ""; gene_name "LOC115223611"; transcript_id "FLAMseq_ext~XM_029794267.2"; product "uncharacterized LOC115223611"; exon_number "12"; model_evidence "Supporting evidence includes similarity to: 100% coverage of the annotated genomic feature by RNAseq alignments, including 11 samples with support for all annotated introns";
NC_043019.1	Gnomon~FLAMseq	exon	11567144	11567320	.	+	.	gene_id "LOC115223611"; db_xref "GeneID:115223611"; gbkey "mRNA"; gene "LOC115223611"; ID ""; gene_name "LOC115223611"; transcript_id "FLAMseq_ext~XM_029794267.2"; product "uncharacterized LOC115223611"; exon_number "13"; model_evidence "Supporting evidence includes similarity to: 100% coverage of the annotated genomic feature by RNAseq alignments, including 11 samples with support for all annotated introns";
NC_043019.1	Gnomon~FLAMseq	exon	11568604	11568962	.	+	.	gene_id "LOC115223611"; db_xref "GeneID:115223611"; gbkey "mRNA"; gene "LOC115223611"; ID ""; gene_name "LOC115223611"; transcript_id "FLAMseq_ext~XM_029794267.2"; product "uncharacterized LOC115223611"; exon_number "14"; model_evidence "Supporting evidence includes similarity to: 100% coverage of the annotated genomic feature by RNAseq alignments, including 11 samples with support for all annotated introns";
NC_043019.1	Gnomon~FLAMseq	exon	11568604	11569087	.	+	.	gene_id "LOC115223611"; db_xref "GeneID:115223611"; gbkey "mRNA"; gene "LOC115223611"; ID ""; gene_name "LOC115223611"; transcript_id "FLAMseq_ext~XM_029794267.2"; product ""; exon_number "14"; model_evidence "Supporting evidence includes similarity to: 100% coverage of the annotated genomic feature by RNAseq alignments"; three_prime_ext "125";
NC_043019.1	Gnomon	transcript	11538579	11568962	.	+	.	gene_id "LOC115223611"; ID "XM_029794267.2"; gene_name "LOC115223611"; transcript_id "XM_029794267.2";
NC_043019.1	Gnomon	CDS	11541363	11541465	.	+	0	gene_id "LOC115223611"; db_xref "GeneID:115223611"; gbkey "CDS"; gene "LOC115223611"; ID ""; gene_name "LOC115223611"; transcript_id "XM_029794267.2"; product "uncharacterized protein LOC115223611"; protein_id "XP_029650127.1"; exon_number "2";
NC_043019.1	Gnomon	CDS	11547370	11547570	.	+	2	gene_id "LOC115223611"; db_xref "GeneID:115223611"; gbkey "CDS"; gene "LOC115223611"; ID ""; gene_name "LOC115223611"; transcript_id "XM_029794267.2"; product "uncharacterized protein LOC115223611"; protein_id "XP_029650127.1"; exon_number "3";
NC_043019.1	Gnomon	CDS	11549172	11549405	.	+	2	gene_id "LOC115223611"; db_xref "GeneID:115223611"; gbkey "CDS"; gene "LOC115223611"; ID ""; gene_name "LOC115223611"; transcript_id "XM_029794267.2"; product "uncharacterized protein LOC115223611"; protein_id "XP_029650127.1"; exon_number "4";
NC_043019.1	Gnomon	CDS	11552243	11552379	.	+	2	gene_id "LOC115223611"; db_xref "GeneID:115223611"; gbkey "CDS"; gene "LOC115223611"; ID ""; gene_name "LOC115223611"; transcript_id "XM_029794267.2"; product "uncharacterized protein LOC115223611"; protein_id "XP_029650127.1"; exon_number "5";
NC_043019.1	Gnomon	CDS	11553068	11553190	.	+	0	gene_id "LOC115223611"; db_xref "GeneID:115223611"; gbkey "CDS"; gene "LOC115223611"; ID ""; gene_name "LOC115223611"; transcript_id "XM_029794267.2"; product "uncharacterized protein LOC115223611"; protein_id "XP_029650127.1"; exon_number "6";
NC_043019.1	Gnomon	CDS	11555216	11555327	.	+	0	gene_id "LOC115223611"; db_xref "GeneID:115223611"; gbkey "CDS"; gene "LOC115223611"; ID ""; gene_name "LOC115223611"; transcript_id "XM_029794267.2"; product "uncharacterized protein LOC115223611"; protein_id "XP_029650127.1"; exon_number "7";
NC_043019.1	Gnomon	CDS	11557162	11557316	.	+	2	gene_id "LOC115223611"; db_xref "GeneID:115223611"; gbkey "CDS"; gene "LOC115223611"; ID ""; gene_name "LOC115223611"; transcript_id "XM_029794267.2"; product "uncharacterized protein LOC115223611"; protein_id "XP_029650127.1"; exon_number "8";
NC_043019.1	Gnomon	CDS	11558742	11558846	.	+	0	gene_id "LOC115223611"; db_xref "GeneID:115223611"; gbkey "CDS"; gene "LOC115223611"; ID ""; gene_name "LOC115223611"; transcript_id "XM_029794267.2"; product "uncharacterized protein LOC115223611"; protein_id "XP_029650127.1"; exon_number "9";
NC_043019.1	Gnomon	CDS	11560513	11560578	.	+	0	gene_id "LOC115223611"; db_xref "GeneID:115223611"; gbkey "CDS"; gene "LOC115223611"; ID ""; gene_name "LOC115223611"; transcript_id "XM_029794267.2"; product "uncharacterized protein LOC115223611"; protein_id "XP_029650127.1"; exon_number "10";
NC_043019.1	Gnomon	CDS	11562055	11562178	.	+	0	gene_id "LOC115223611"; db_xref "GeneID:115223611"; gbkey "CDS"; gene "LOC115223611"; ID ""; gene_name "LOC115223611"; transcript_id "XM_029794267.2"; product "uncharacterized protein LOC115223611"; protein_id "XP_029650127.1"; exon_number "11";
NC_043019.1	Gnomon	CDS	11564486	11564595	.	+	2	gene_id "LOC115223611"; db_xref "GeneID:115223611"; gbkey "CDS"; gene "LOC115223611"; ID ""; gene_name "LOC115223611"; transcript_id "XM_029794267.2"; product "uncharacterized protein LOC115223611"; protein_id "XP_029650127.1"; exon_number "12";
NC_043019.1	Gnomon	CDS	11567144	11567320	.	+	0	gene_id "LOC115223611"; db_xref "GeneID:115223611"; gbkey "CDS"; gene "LOC115223611"; ID ""; gene_name "LOC115223611"; transcript_id "XM_029794267.2"; product "uncharacterized protein LOC115223611"; protein_id "XP_029650127.1"; exon_number "13";
NC_043019.1	Gnomon	CDS	11568604	11568675	.	+	0	gene_id "LOC115223611"; db_xref "GeneID:115223611"; gbkey "CDS"; gene "LOC115223611"; ID ""; gene_name "LOC115223611"; transcript_id "XM_029794267.2"; product "uncharacterized protein LOC115223611"; protein_id "XP_029650127.1"; exon_number "14";
NC_043019.1	Gnomon	exon	11538579	11538712	.	+	.	gene_id "LOC115223611"; db_xref "GeneID:115223611"; gbkey "mRNA"; gene "LOC115223611"; ID ""; gene_name "LOC115223611"; transcript_id "XM_029794267.2"; product "uncharacterized LOC115223611"; exon_number "1"; model_evidence "Supporting evidence includes similarity to: 100% coverage of the annotated genomic feature by RNAseq alignments, including 11 samples with support for all annotated introns";
NC_043019.1	Gnomon	exon	11541358	11541465	.	+	.	gene_id "LOC115223611"; db_xref "GeneID:115223611"; gbkey "mRNA"; gene "LOC115223611"; ID ""; gene_name "LOC115223611"; transcript_id "XM_029794267.2"; product "uncharacterized LOC115223611"; exon_number "2"; model_evidence "Supporting evidence includes similarity to: 100% coverage of the annotated genomic feature by RNAseq alignments, including 11 samples with support for all annotated introns";
NC_043019.1	Gnomon	exon	11547370	11547570	.	+	.	gene_id "LOC115223611"; db_xref "GeneID:115223611"; gbkey "mRNA"; gene "LOC115223611"; ID ""; gene_name "LOC115223611"; transcript_id "XM_029794267.2"; product "uncharacterized LOC115223611"; exon_number "3"; model_evidence "Supporting evidence includes similarity to: 100% coverage of the annotated genomic feature by RNAseq alignments, including 11 samples with support for all annotated introns";
NC_043019.1	Gnomon	exon	11549172	11549405	.	+	.	gene_id "LOC115223611"; db_xref "GeneID:115223611"; gbkey "mRNA"; gene "LOC115223611"; ID ""; gene_name "LOC115223611"; transcript_id "XM_029794267.2"; product "uncharacterized LOC115223611"; exon_number "4"; model_evidence "Supporting evidence includes similarity to: 100% coverage of the annotated genomic feature by RNAseq alignments, including 11 samples with support for all annotated introns";
NC_043019.1	Gnomon	exon	11552243	11552379	.	+	.	gene_id "LOC115223611"; db_xref "GeneID:115223611"; gbkey "mRNA"; gene "LOC115223611"; ID ""; gene_name "LOC115223611"; transcript_id "XM_029794267.2"; product "uncharacterized LOC115223611"; exon_number "5"; model_evidence "Supporting evidence includes similarity to: 100% coverage of the annotated genomic feature by RNAseq alignments, including 11 samples with support for all annotated introns";
NC_043019.1	Gnomon	exon	11553068	11553190	.	+	.	gene_id "LOC115223611"; db_xref "GeneID:115223611"; gbkey "mRNA"; gene "LOC115223611"; ID ""; gene_name "LOC115223611"; transcript_id "XM_029794267.2"; product "uncharacterized LOC115223611"; exon_number "6"; model_evidence "Supporting evidence includes similarity to: 100% coverage of the annotated genomic feature by RNAseq alignments, including 11 samples with support for all annotated introns";
NC_043019.1	Gnomon	exon	11555216	11555327	.	+	.	gene_id "LOC115223611"; db_xref "GeneID:115223611"; gbkey "mRNA"; gene "LOC115223611"; ID ""; gene_name "LOC115223611"; transcript_id "XM_029794267.2"; product "uncharacterized LOC115223611"; exon_number "7"; model_evidence "Supporting evidence includes similarity to: 100% coverage of the annotated genomic feature by RNAseq alignments, including 11 samples with support for all annotated introns";
NC_043019.1	Gnomon	exon	11557162	11557316	.	+	.	gene_id "LOC115223611"; db_xref "GeneID:115223611"; gbkey "mRNA"; gene "LOC115223611"; ID ""; gene_name "LOC115223611"; transcript_id "XM_029794267.2"; product "uncharacterized LOC115223611"; exon_number "8"; model_evidence "Supporting evidence includes similarity to: 100% coverage of the annotated genomic feature by RNAseq alignments, including 11 samples with support for all annotated introns";
NC_043019.1	Gnomon	exon	11558742	11558846	.	+	.	gene_id "LOC115223611"; db_xref "GeneID:115223611"; gbkey "mRNA"; gene "LOC115223611"; ID ""; gene_name "LOC115223611"; transcript_id "XM_029794267.2"; product "uncharacterized LOC115223611"; exon_number "9"; model_evidence "Supporting evidence includes similarity to: 100% coverage of the annotated genomic feature by RNAseq alignments, including 11 samples with support for all annotated introns";
NC_043019.1	Gnomon	exon	11560513	11560578	.	+	.	gene_id "LOC115223611"; db_xref "GeneID:115223611"; gbkey "mRNA"; gene "LOC115223611"; ID ""; gene_name "LOC115223611"; transcript_id "XM_029794267.2"; product "uncharacterized LOC115223611"; exon_number "10"; model_evidence "Supporting evidence includes similarity to: 100% coverage of the annotated genomic feature by RNAseq alignments, including 11 samples with support for all annotated introns";
NC_043019.1	Gnomon	exon	11562055	11562178	.	+	.	gene_id "LOC115223611"; db_xref "GeneID:115223611"; gbkey "mRNA"; gene "LOC115223611"; ID ""; gene_name "LOC115223611"; transcript_id "XM_029794267.2"; product "uncharacterized LOC115223611"; exon_number "11"; model_evidence "Supporting evidence includes similarity to: 100% coverage of the annotated genomic feature by RNAseq alignments, including 11 samples with support for all annotated introns";
NC_043019.1	Gnomon	exon	11564486	11564595	.	+	.	gene_id "LOC115223611"; db_xref "GeneID:115223611"; gbkey "mRNA"; gene "LOC115223611"; ID ""; gene_name "LOC115223611"; transcript_id "XM_029794267.2"; product "uncharacterized LOC115223611"; exon_number "12"; model_evidence "Supporting evidence includes similarity to: 100% coverage of the annotated genomic feature by RNAseq alignments, including 11 samples with support for all annotated introns";
NC_043019.1	Gnomon	exon	11567144	11567320	.	+	.	gene_id "LOC115223611"; db_xref "GeneID:115223611"; gbkey "mRNA"; gene "LOC115223611"; ID ""; gene_name "LOC115223611"; transcript_id "XM_029794267.2"; product "uncharacterized LOC115223611"; exon_number "13"; model_evidence "Supporting evidence includes similarity to: 100% coverage of the annotated genomic feature by RNAseq alignments, including 11 samples with support for all annotated introns";
NC_043019.1	Gnomon	exon	11568604	11568962	.	+	.	gene_id "LOC115223611"; db_xref "GeneID:115223611"; gbkey "mRNA"; gene "LOC115223611"; ID ""; gene_name "LOC115223611"; transcript_id "XM_029794267.2"; product "uncharacterized LOC115223611"; exon_number "14"; model_evidence "Supporting evidence includes similarity to: 100% coverage of the annotated genomic feature by RNAseq alignments, including 11 samples with support for all annotated introns";
NC_043019.1	Gnomon	start_codon	11541363	11541365	.	+	0	gene_id "LOC115223611"; db_xref "GeneID:115223611"; gbkey "CDS"; gene "LOC115223611"; ID ""; gene_name "LOC115223611"; transcript_id "XM_029794267.2"; product "uncharacterized protein LOC115223611"; protein_id "XP_029650127.1"; exon_number "2";
NC_043019.1	Gnomon	stop_codon	11568676	11568678	.	+	0	gene_id "LOC115223611"; db_xref "GeneID:115223611"; gbkey "CDS"; gene "LOC115223611"; ID ""; gene_name "LOC115223611"; transcript_id "XM_029794267.2"; product "uncharacterized protein LOC115223611"; protein_id "XP_029650127.1"; exon_number "14";
NC_043019.1	Gnomon	gene	11411313	11426675	.	-	.	gene_id "LOC115223612"; db_xref "GeneID:115223612"; gbkey "Gene"; gene "LOC115223612"; gene_biotype "protein_coding"; ID ""; gene_name "LOC115223612";
NC_043019.1	Gnomon~FLAMseq~Covext	transcript	11411313	11426675	.	-	.	gene_id "LOC115223612"; ID "XM_029794268.2"; gene_name "LOC115223612"; transcript_id "Covext~FLAMseq_ext~XM_029794268.2"; three_prime_ext "1670";
NC_043019.1	Covext	exon	11413050	11413165	.	-	.	gene_id "LOC115223612"; db_xref "GeneID:115223612"; gbkey "mRNA"; gene "LOC115223612"; ID ""; gene_name "LOC115223612"; transcript_id "Covext~FLAMseq_ext~XM_029794268.2"; product "CXXC motif containing zinc binding protein"; exon_number "7"; model_evidence "Supporting evidence includes similarity to: 6 Proteins, and 100% coverage of the annotated genomic feature by RNAseq alignments, including 44 samples with support for all annotated introns";
NC_043019.1	Covext	exon	11417163	11417228	.	-	.	gene_id "LOC115223612"; db_xref "GeneID:115223612"; gbkey "mRNA"; gene "LOC115223612"; ID ""; gene_name "LOC115223612"; transcript_id "Covext~FLAMseq_ext~XM_029794268.2"; product "CXXC motif containing zinc binding protein"; exon_number "6"; model_evidence "Supporting evidence includes similarity to: 6 Proteins, and 100% coverage of the annotated genomic feature by RNAseq alignments, including 44 samples with support for all annotated introns";
NC_043019.1	Covext	exon	11418892	11419001	.	-	.	gene_id "LOC115223612"; db_xref "GeneID:115223612"; gbkey "mRNA"; gene "LOC115223612"; ID ""; gene_name "LOC115223612"; transcript_id "Covext~FLAMseq_ext~XM_029794268.2"; product "CXXC motif containing zinc binding protein"; exon_number "5"; model_evidence "Supporting evidence includes similarity to: 6 Proteins, and 100% coverage of the annotated genomic feature by RNAseq alignments, including 44 samples with support for all annotated introns";
NC_043019.1	Covext	exon	11420717	11420798	.	-	.	gene_id "LOC115223612"; db_xref "GeneID:115223612"; gbkey "mRNA"; gene "LOC115223612"; ID ""; gene_name "LOC115223612"; transcript_id "Covext~FLAMseq_ext~XM_029794268.2"; product "CXXC motif containing zinc binding protein"; exon_number "4"; model_evidence "Supporting evidence includes similarity to: 6 Proteins, and 100% coverage of the annotated genomic feature by RNAseq alignments, including 44 samples with support for all annotated introns";
NC_043019.1	Covext	exon	11422935	11422991	.	-	.	gene_id "LOC115223612"; db_xref "GeneID:115223612"; gbkey "mRNA"; gene "LOC115223612"; ID ""; gene_name "LOC115223612"; transcript_id "Covext~FLAMseq_ext~XM_029794268.2"; product "CXXC motif containing zinc binding protein"; exon_number "3"; model_evidence "Supporting evidence includes similarity to: 6 Proteins, and 100% coverage of the annotated genomic feature by RNAseq alignments, including 44 samples with support for all annotated introns";
NC_043019.1	Covext	exon	11423990	11424073	.	-	.	gene_id "LOC115223612"; db_xref "GeneID:115223612"; gbkey "mRNA"; gene "LOC115223612"; ID ""; gene_name "LOC115223612"; transcript_id "Covext~FLAMseq_ext~XM_029794268.2"; product "CXXC motif containing zinc binding protein"; exon_number "2"; model_evidence "Supporting evidence includes similarity to: 6 Proteins, and 100% coverage of the annotated genomic feature by RNAseq alignments, including 44 samples with support for all annotated introns";
NC_043019.1	Covext	exon	11426515	11426675	.	-	.	gene_id "LOC115223612"; db_xref "GeneID:115223612"; gbkey "mRNA"; gene "LOC115223612"; ID ""; gene_name "LOC115223612"; transcript_id "Covext~FLAMseq_ext~XM_029794268.2"; product "CXXC motif containing zinc binding protein"; exon_number "1"; model_evidence "Supporting evidence includes similarity to: 6 Proteins, and 100% coverage of the annotated genomic feature by RNAseq alignments, including 44 samples with support for all annotated introns";
NC_043019.1	Covext	exon	11411380	11413165	.	-	.	gene_id "LOC115223612"; db_xref "GeneID:115223612"; gbkey "mRNA"; gene "LOC115223612"; ID ""; gene_name "LOC115223612"; transcript_id "Covext~FLAMseq_ext~XM_029794268.2"; product ""; exon_number "7"; model_evidence "Supporting evidence includes similarity to: 6 Proteins, and 100% coverage of the annotated genomic feature by RNAseq alignments"; three_prime_ext "1670";
NC_043019.1	Covext	exon	11411313	11413165	.	-	.	gene_id "LOC115223612"; db_xref "GeneID:115223612"; gbkey "mRNA"; gene "LOC115223612"; ID ""; gene_name "LOC115223612"; transcript_id "Covext~FLAMseq_ext~XM_029794268.2"; product ""; exon_number "7"; model_evidence "Supporting evidence includes similarity to: 6 Proteins, and 100% coverage of the annotated genomic feature by RNAseq alignments"; three_prime_ext "67";
NC_043019.1	Gnomon~FLAMseq	transcript	11411380	11426675	.	-	.	gene_id "LOC115223612"; ID "XM_029794268.2"; gene_name "LOC115223612"; transcript_id "FLAMseq_ext~XM_029794268.2"; three_prime_ext "1670";
NC_043019.1	Gnomon~FLAMseq	exon	11413050	11413165	.	-	.	gene_id "LOC115223612"; db_xref "GeneID:115223612"; gbkey "mRNA"; gene "LOC115223612"; ID ""; gene_name "LOC115223612"; transcript_id "FLAMseq_ext~XM_029794268.2"; product "CXXC motif containing zinc binding protein"; exon_number "7"; model_evidence "Supporting evidence includes similarity to: 6 Proteins, and 100% coverage of the annotated genomic feature by RNAseq alignments, including 44 samples with support for all annotated introns";
NC_043019.1	Gnomon~FLAMseq	exon	11417163	11417228	.	-	.	gene_id "LOC115223612"; db_xref "GeneID:115223612"; gbkey "mRNA"; gene "LOC115223612"; ID ""; gene_name "LOC115223612"; transcript_id "FLAMseq_ext~XM_029794268.2"; product "CXXC motif containing zinc binding protein"; exon_number "6"; model_evidence "Supporting evidence includes similarity to: 6 Proteins, and 100% coverage of the annotated genomic feature by RNAseq alignments, including 44 samples with support for all annotated introns";
NC_043019.1	Gnomon~FLAMseq	exon	11418892	11419001	.	-	.	gene_id "LOC115223612"; db_xref "GeneID:115223612"; gbkey "mRNA"; gene "LOC115223612"; ID ""; gene_name "LOC115223612"; transcript_id "FLAMseq_ext~XM_029794268.2"; product "CXXC motif containing zinc binding protein"; exon_number "5"; model_evidence "Supporting evidence includes similarity to: 6 Proteins, and 100% coverage of the annotated genomic feature by RNAseq alignments, including 44 samples with support for all annotated introns";
NC_043019.1	Gnomon~FLAMseq	exon	11420717	11420798	.	-	.	gene_id "LOC115223612"; db_xref "GeneID:115223612"; gbkey "mRNA"; gene "LOC115223612"; ID ""; gene_name "LOC115223612"; transcript_id "FLAMseq_ext~XM_029794268.2"; product "CXXC motif containing zinc binding protein"; exon_number "4"; model_evidence "Supporting evidence includes similarity to: 6 Proteins, and 100% coverage of the annotated genomic feature by RNAseq alignments, including 44 samples with support for all annotated introns";
NC_043019.1	Gnomon~FLAMseq	exon	11422935	11422991	.	-	.	gene_id "LOC115223612"; db_xref "GeneID:115223612"; gbkey "mRNA"; gene "LOC115223612"; ID ""; gene_name "LOC115223612"; transcript_id "FLAMseq_ext~XM_029794268.2"; product "CXXC motif containing zinc binding protein"; exon_number "3"; model_evidence "Supporting evidence includes similarity to: 6 Proteins, and 100% coverage of the annotated genomic feature by RNAseq alignments, including 44 samples with support for all annotated introns";
NC_043019.1	Gnomon~FLAMseq	exon	11423990	11424073	.	-	.	gene_id "LOC115223612"; db_xref "GeneID:115223612"; gbkey "mRNA"; gene "LOC115223612"; ID ""; gene_name "LOC115223612"; transcript_id "FLAMseq_ext~XM_029794268.2"; product "CXXC motif containing zinc binding protein"; exon_number "2"; model_evidence "Supporting evidence includes similarity to: 6 Proteins, and 100% coverage of the annotated genomic feature by RNAseq alignments, including 44 samples with support for all annotated introns";
NC_043019.1	Gnomon~FLAMseq	exon	11426515	11426675	.	-	.	gene_id "LOC115223612"; db_xref "GeneID:115223612"; gbkey "mRNA"; gene "LOC115223612"; ID ""; gene_name "LOC115223612"; transcript_id "FLAMseq_ext~XM_029794268.2"; product "CXXC motif containing zinc binding protein"; exon_number "1"; model_evidence "Supporting evidence includes similarity to: 6 Proteins, and 100% coverage of the annotated genomic feature by RNAseq alignments, including 44 samples with support for all annotated introns";
NC_043019.1	Gnomon~FLAMseq	exon	11411380	11413165	.	-	.	gene_id "LOC115223612"; db_xref "GeneID:115223612"; gbkey "mRNA"; gene "LOC115223612"; ID ""; gene_name "LOC115223612"; transcript_id "FLAMseq_ext~XM_029794268.2"; product ""; exon_number "7"; model_evidence "Supporting evidence includes similarity to: 6 Proteins, and 100% coverage of the annotated genomic feature by RNAseq alignments"; three_prime_ext "1670";
NC_043019.1	Gnomon	transcript	11413050	11426675	.	-	.	gene_id "LOC115223612"; ID "XM_029794268.2"; gene_name "LOC115223612"; transcript_id "XM_029794268.2";
NC_043019.1	Gnomon	CDS	11413091	11413165	.	-	0	gene_id "LOC115223612"; db_xref "GeneID:115223612"; gbkey "CDS"; gene "LOC115223612"; ID ""; gene_name "LOC115223612"; transcript_id "XM_029794268.2"; product "CXXC motif containing zinc binding protein"; protein_id "XP_029650128.1"; exon_number "7";
NC_043019.1	Gnomon	CDS	11417163	11417228	.	-	0	gene_id "LOC115223612"; db_xref "GeneID:115223612"; gbkey "CDS"; gene "LOC115223612"; ID ""; gene_name "LOC115223612"; transcript_id "XM_029794268.2"; product "CXXC motif containing zinc binding protein"; protein_id "XP_029650128.1"; exon_number "6";
NC_043019.1	Gnomon	CDS	11418892	11419001	.	-	2	gene_id "LOC115223612"; db_xref "GeneID:115223612"; gbkey "CDS"; gene "LOC115223612"; ID ""; gene_name "LOC115223612"; transcript_id "XM_029794268.2"; product "CXXC motif containing zinc binding protein"; protein_id "XP_029650128.1"; exon_number "5";
NC_043019.1	Gnomon	CDS	11420717	11420798	.	-	0	gene_id "LOC115223612"; db_xref "GeneID:115223612"; gbkey "CDS"; gene "LOC115223612"; ID ""; gene_name "LOC115223612"; transcript_id "XM_029794268.2"; product "CXXC motif containing zinc binding protein"; protein_id "XP_029650128.1"; exon_number "4";
NC_043019.1	Gnomon	CDS	11422935	11422991	.	-	0	gene_id "LOC115223612"; db_xref "GeneID:115223612"; gbkey "CDS"; gene "LOC115223612"; ID ""; gene_name "LOC115223612"; transcript_id "XM_029794268.2"; product "CXXC motif containing zinc binding protein"; protein_id "XP_029650128.1"; exon_number "3";
NC_043019.1	Gnomon	CDS	11423990	11424073	.	-	0	gene_id "LOC115223612"; db_xref "GeneID:115223612"; gbkey "CDS"; gene "LOC115223612"; ID ""; gene_name "LOC115223612"; transcript_id "XM_029794268.2"; product "CXXC motif containing zinc binding protein"; protein_id "XP_029650128.1"; exon_number "2";
NC_043019.1	Gnomon	CDS	11426515	11426520	.	-	0	gene_id "LOC115223612"; db_xref "GeneID:115223612"; gbkey "CDS"; gene "LOC115223612"; ID ""; gene_name "LOC115223612"; transcript_id "XM_029794268.2"; product "CXXC motif containing zinc binding protein"; protein_id "XP_029650128.1"; exon_number "1";
NC_043019.1	Gnomon	exon	11413050	11413165	.	-	.	gene_id "LOC115223612"; db_xref "GeneID:115223612"; gbkey "mRNA"; gene "LOC115223612"; ID ""; gene_name "LOC115223612"; transcript_id "XM_029794268.2"; product "CXXC motif containing zinc binding protein"; exon_number "7"; model_evidence "Supporting evidence includes similarity to: 6 Proteins, and 100% coverage of the annotated genomic feature by RNAseq alignments, including 44 samples with support for all annotated introns";
NC_043019.1	Gnomon	exon	11417163	11417228	.	-	.	gene_id "LOC115223612"; db_xref "GeneID:115223612"; gbkey "mRNA"; gene "LOC115223612"; ID ""; gene_name "LOC115223612"; transcript_id "XM_029794268.2"; product "CXXC motif containing zinc binding protein"; exon_number "6"; model_evidence "Supporting evidence includes similarity to: 6 Proteins, and 100% coverage of the annotated genomic feature by RNAseq alignments, including 44 samples with support for all annotated introns";
NC_043019.1	Gnomon	exon	11418892	11419001	.	-	.	gene_id "LOC115223612"; db_xref "GeneID:115223612"; gbkey "mRNA"; gene "LOC115223612"; ID ""; gene_name "LOC115223612"; transcript_id "XM_029794268.2"; product "CXXC motif containing zinc binding protein"; exon_number "5"; model_evidence "Supporting evidence includes similarity to: 6 Proteins, and 100% coverage of the annotated genomic feature by RNAseq alignments, including 44 samples with support for all annotated introns";
NC_043019.1	Gnomon	exon	11420717	11420798	.	-	.	gene_id "LOC115223612"; db_xref "GeneID:115223612"; gbkey "mRNA"; gene "LOC115223612"; ID ""; gene_name "LOC115223612"; transcript_id "XM_029794268.2"; product "CXXC motif containing zinc binding protein"; exon_number "4"; model_evidence "Supporting evidence includes similarity to: 6 Proteins, and 100% coverage of the annotated genomic feature by RNAseq alignments, including 44 samples with support for all annotated introns";
NC_043019.1	Gnomon	exon	11422935	11422991	.	-	.	gene_id "LOC115223612"; db_xref "GeneID:115223612"; gbkey "mRNA"; gene "LOC115223612"; ID ""; gene_name "LOC115223612"; transcript_id "XM_029794268.2"; product "CXXC motif containing zinc binding protein"; exon_number "3"; model_evidence "Supporting evidence includes similarity to: 6 Proteins, and 100% coverage of the annotated genomic feature by RNAseq alignments, including 44 samples with support for all annotated introns";
NC_043019.1	Gnomon	exon	11423990	11424073	.	-	.	gene_id "LOC115223612"; db_xref "GeneID:115223612"; gbkey "mRNA"; gene "LOC115223612"; ID ""; gene_name "LOC115223612"; transcript_id "XM_029794268.2"; product "CXXC motif containing zinc binding protein"; exon_number "2"; model_evidence "Supporting evidence includes similarity to: 6 Proteins, and 100% coverage of the annotated genomic feature by RNAseq alignments, including 44 samples with support for all annotated introns";
NC_043019.1	Gnomon	exon	11426515	11426675	.	-	.	gene_id "LOC115223612"; db_xref "GeneID:115223612"; gbkey "mRNA"; gene "LOC115223612"; ID ""; gene_name "LOC115223612"; transcript_id "XM_029794268.2"; product "CXXC motif containing zinc binding protein"; exon_number "1"; model_evidence "Supporting evidence includes similarity to: 6 Proteins, and 100% coverage of the annotated genomic feature by RNAseq alignments, including 44 samples with support for all annotated introns";
NC_043019.1	Gnomon	start_codon	11426518	11426520	.	-	0	gene_id "LOC115223612"; db_xref "GeneID:115223612"; gbkey "CDS"; gene "LOC115223612"; ID ""; gene_name "LOC115223612"; transcript_id "XM_029794268.2"; product "CXXC motif containing zinc binding protein"; protein_id "XP_029650128.1"; exon_number "1";
NC_043019.1	Gnomon	stop_codon	11413088	11413090	.	-	0	gene_id "LOC115223612"; db_xref "GeneID:115223612"; gbkey "CDS"; gene "LOC115223612"; ID ""; gene_name "LOC115223612"; transcript_id "XM_029794268.2"; product "CXXC motif containing zinc binding protein"; protein_id "XP_029650128.1"; exon_number "7";
NC_043019.1	Gnomon	gene	11475993	11489101	.	-	.	gene_id "LOC115223613"; db_xref "GeneID:115223613"; gbkey "Gene"; gene "LOC115223613"; gene_biotype "protein_coding"; ID ""; gene_name "LOC115223613";
NC_043019.1	Gnomon~FLAMseq	transcript	11475993	11489101	.	-	.	gene_id "LOC115223613"; ID "XM_029794269.2"; gene_name "LOC115223613"; transcript_id "FLAMseq_ext~XM_029794269.2"; three_prime_ext "3447";
NC_043019.1	Gnomon~FLAMseq	exon	11479440	11480399	.	-	.	gene_id "LOC115223613"; db_xref "GeneID:115223613"; gbkey "mRNA"; gene "LOC115223613"; ID ""; gene_name "LOC115223613"; transcript_id "FLAMseq_ext~XM_029794269.2"; product "WASH complex subunit 1"; exon_number "4"; model_evidence "Supporting evidence includes similarity to: 3 Proteins, and 100% coverage of the annotated genomic feature by RNAseq alignments, including 46 samples with support for all annotated introns";
NC_043019.1	Gnomon~FLAMseq	exon	11481315	11481523	.	-	.	gene_id "LOC115223613"; db_xref "GeneID:115223613"; gbkey "mRNA"; gene "LOC115223613"; ID ""; gene_name "LOC115223613"; transcript_id "FLAMseq_ext~XM_029794269.2"; product "WASH complex subunit 1"; exon_number "3"; model_evidence "Supporting evidence includes similarity to: 3 Proteins, and 100% coverage of the annotated genomic feature by RNAseq alignments, including 46 samples with support for all annotated introns";
NC_043019.1	Gnomon~FLAMseq	exon	11484880	11485496	.	-	.	gene_id "LOC115223613"; db_xref "GeneID:115223613"; gbkey "mRNA"; gene "LOC115223613"; ID ""; gene_name "LOC115223613"; transcript_id "FLAMseq_ext~XM_029794269.2"; product "WASH complex subunit 1"; exon_number "2"; model_evidence "Supporting evidence includes similarity to: 3 Proteins, and 100% coverage of the annotated genomic feature by RNAseq alignments, including 46 samples with support for all annotated introns";
NC_043019.1	Gnomon~FLAMseq	exon	11488952	11489101	.	-	.	gene_id "LOC115223613"; db_xref "GeneID:115223613"; gbkey "mRNA"; gene "LOC115223613"; ID ""; gene_name "LOC115223613"; transcript_id "FLAMseq_ext~XM_029794269.2"; product "WASH complex subunit 1"; exon_number "1"; model_evidence "Supporting evidence includes similarity to: 3 Proteins, and 100% coverage of the annotated genomic feature by RNAseq alignments, including 46 samples with support for all annotated introns";
NC_043019.1	Gnomon~FLAMseq	exon	11475993	11480399	.	-	.	gene_id "LOC115223613"; db_xref "GeneID:115223613"; gbkey "mRNA"; gene "LOC115223613"; ID ""; gene_name "LOC115223613"; transcript_id "FLAMseq_ext~XM_029794269.2"; product ""; exon_number "4"; model_evidence "Supporting evidence includes similarity to: 3 Proteins, and 100% coverage of the annotated genomic feature by RNAseq alignments"; three_prime_ext "3447";
NC_043019.1	Gnomon	transcript	11479440	11489101	.	-	.	gene_id "LOC115223613"; ID "XM_029794269.2"; gene_name "LOC115223613"; transcript_id "XM_029794269.2";
NC_043019.1	Gnomon	CDS	11479699	11480399	.	-	2	gene_id "LOC115223613"; db_xref "GeneID:115223613"; gbkey "CDS"; gene "LOC115223613"; ID ""; gene_name "LOC115223613"; transcript_id "XM_029794269.2"; product "WASH complex subunit 1"; protein_id "XP_029650129.1"; exon_number "4";
NC_043019.1	Gnomon	CDS	11481315	11481523	.	-	1	gene_id "LOC115223613"; db_xref "GeneID:115223613"; gbkey "CDS"; gene "LOC115223613"; ID ""; gene_name "LOC115223613"; transcript_id "XM_029794269.2"; product "WASH complex subunit 1"; protein_id "XP_029650129.1"; exon_number "3";
NC_043019.1	Gnomon	CDS	11484880	11485400	.	-	0	gene_id "LOC115223613"; db_xref "GeneID:115223613"; gbkey "CDS"; gene "LOC115223613"; ID ""; gene_name "LOC115223613"; transcript_id "XM_029794269.2"; product "WASH complex subunit 1"; protein_id "XP_029650129.1"; exon_number "2";
NC_043019.1	Gnomon	exon	11479440	11480399	.	-	.	gene_id "LOC115223613"; db_xref "GeneID:115223613"; gbkey "mRNA"; gene "LOC115223613"; ID ""; gene_name "LOC115223613"; transcript_id "XM_029794269.2"; product "WASH complex subunit 1"; exon_number "4"; model_evidence "Supporting evidence includes similarity to: 3 Proteins, and 100% coverage of the annotated genomic feature by RNAseq alignments, including 46 samples with support for all annotated introns";
NC_043019.1	Gnomon	exon	11481315	11481523	.	-	.	gene_id "LOC115223613"; db_xref "GeneID:115223613"; gbkey "mRNA"; gene "LOC115223613"; ID ""; gene_name "LOC115223613"; transcript_id "XM_029794269.2"; product "WASH complex subunit 1"; exon_number "3"; model_evidence "Supporting evidence includes similarity to: 3 Proteins, and 100% coverage of the annotated genomic feature by RNAseq alignments, including 46 samples with support for all annotated introns";
NC_043019.1	Gnomon	exon	11484880	11485496	.	-	.	gene_id "LOC115223613"; db_xref "GeneID:115223613"; gbkey "mRNA"; gene "LOC115223613"; ID ""; gene_name "LOC115223613"; transcript_id "XM_029794269.2"; product "WASH complex subunit 1"; exon_number "2"; model_evidence "Supporting evidence includes similarity to: 3 Proteins, and 100% coverage of the annotated genomic feature by RNAseq alignments, including 46 samples with support for all annotated introns";
NC_043019.1	Gnomon	exon	11488952	11489101	.	-	.	gene_id "LOC115223613"; db_xref "GeneID:115223613"; gbkey "mRNA"; gene "LOC115223613"; ID ""; gene_name "LOC115223613"; transcript_id "XM_029794269.2"; product "WASH complex subunit 1"; exon_number "1"; model_evidence "Supporting evidence includes similarity to: 3 Proteins, and 100% coverage of the annotated genomic feature by RNAseq alignments, including 46 samples with support for all annotated introns";
NC_043019.1	Gnomon	start_codon	11485398	11485400	.	-	0	gene_id "LOC115223613"; db_xref "GeneID:115223613"; gbkey "CDS"; gene "LOC115223613"; ID ""; gene_name "LOC115223613"; transcript_id "XM_029794269.2"; product "WASH complex subunit 1"; protein_id "XP_029650129.1"; exon_number "2";
NC_043019.1	Gnomon	stop_codon	11479696	11479698	.	-	0	gene_id "LOC115223613"; db_xref "GeneID:115223613"; gbkey "CDS"; gene "LOC115223613"; ID ""; gene_name "LOC115223613"; transcript_id "XM_029794269.2"; product "WASH complex subunit 1"; protein_id "XP_029650129.1"; exon_number "4";
NC_043019.1	Gnomon	gene	12623164	12650673	.	-	.	gene_id "LOC115223614"; db_xref "GeneID:115223614"; gbkey "Gene"; gene "LOC115223614"; gene_biotype "protein_coding"; ID ""; gene_name "LOC115223614";
NC_043019.1	Gnomon~FLAMseq	transcript	12623164	12650673	.	-	.	gene_id "LOC115223614"; ID "XM_029794271.2"; gene_name "LOC115223614"; transcript_id "FLAMseq_ext~XM_029794271.2"; three_prime_ext "4483";
NC_043019.1	Gnomon~FLAMseq	exon	12627647	12628410	.	-	.	gene_id "LOC115223614"; db_xref "GeneID:115223614"; gbkey "mRNA"; gene "LOC115223614"; ID ""; gene_name "LOC115223614"; transcript_id "FLAMseq_ext~XM_029794271.2"; product "vacuolar protein 8-like"; exon_number "14"; model_evidence "Supporting evidence includes similarity to: 100% coverage of the annotated genomic feature by RNAseq alignments, including 15 samples with support for all annotated introns";
NC_043019.1	Gnomon~FLAMseq	exon	12629820	12629948	.	-	.	gene_id "LOC115223614"; db_xref "GeneID:115223614"; gbkey "mRNA"; gene "LOC115223614"; ID ""; gene_name "LOC115223614"; transcript_id "FLAMseq_ext~XM_029794271.2"; product "vacuolar protein 8-like"; exon_number "13"; model_evidence "Supporting evidence includes similarity to: 100% coverage of the annotated genomic feature by RNAseq alignments, including 15 samples with support for all annotated introns";
NC_043019.1	Gnomon~FLAMseq	exon	12630303	12630437	.	-	.	gene_id "LOC115223614"; db_xref "GeneID:115223614"; gbkey "mRNA"; gene "LOC115223614"; ID ""; gene_name "LOC115223614"; transcript_id "FLAMseq_ext~XM_029794271.2"; product "vacuolar protein 8-like"; exon_number "12"; model_evidence "Supporting evidence includes similarity to: 100% coverage of the annotated genomic feature by RNAseq alignments, including 15 samples with support for all annotated introns";
NC_043019.1	Gnomon~FLAMseq	exon	12631644	12631755	.	-	.	gene_id "LOC115223614"; db_xref "GeneID:115223614"; gbkey "mRNA"; gene "LOC115223614"; ID ""; gene_name "LOC115223614"; transcript_id "FLAMseq_ext~XM_029794271.2"; product "vacuolar protein 8-like"; exon_number "11"; model_evidence "Supporting evidence includes similarity to: 100% coverage of the annotated genomic feature by RNAseq alignments, including 15 samples with support for all annotated introns";
NC_043019.1	Gnomon~FLAMseq	exon	12632610	12632735	.	-	.	gene_id "LOC115223614"; db_xref "GeneID:115223614"; gbkey "mRNA"; gene "LOC115223614"; ID ""; gene_name "LOC115223614"; transcript_id "FLAMseq_ext~XM_029794271.2"; product "vacuolar protein 8-like"; exon_number "10"; model_evidence "Supporting evidence includes similarity to: 100% coverage of the annotated genomic feature by RNAseq alignments, including 15 samples with support for all annotated introns";
NC_043019.1	Gnomon~FLAMseq	exon	12633699	12633835	.	-	.	gene_id "LOC115223614"; db_xref "GeneID:115223614"; gbkey "mRNA"; gene "LOC115223614"; ID ""; gene_name "LOC115223614"; transcript_id "FLAMseq_ext~XM_029794271.2"; product "vacuolar protein 8-like"; exon_number "9"; model_evidence "Supporting evidence includes similarity to: 100% coverage of the annotated genomic feature by RNAseq alignments, including 15 samples with support for all annotated introns";
NC_043019.1	Gnomon~FLAMseq	exon	12634846	12634891	.	-	.	gene_id "LOC115223614"; db_xref "GeneID:115223614"; gbkey "mRNA"; gene "LOC115223614"; ID ""; gene_name "LOC115223614"; transcript_id "FLAMseq_ext~XM_029794271.2"; product "vacuolar protein 8-like"; exon_number "8"; model_evidence "Supporting evidence includes similarity to: 100% coverage of the annotated genomic feature by RNAseq alignments, including 15 samples with support for all annotated introns";
NC_043019.1	Gnomon~FLAMseq	exon	12635584	12635798	.	-	.	gene_id "LOC115223614"; db_xref "GeneID:115223614"; gbkey "mRNA"; gene "LOC115223614"; ID ""; gene_name "LOC115223614"; transcript_id "FLAMseq_ext~XM_029794271.2"; product "vacuolar protein 8-like"; exon_number "7"; model_evidence "Supporting evidence includes similarity to: 100% coverage of the annotated genomic feature by RNAseq alignments, including 15 samples with support for all annotated introns";
NC_043019.1	Gnomon~FLAMseq	exon	12636976	12637098	.	-	.	gene_id "LOC115223614"; db_xref "GeneID:115223614"; gbkey "mRNA"; gene "LOC115223614"; ID ""; gene_name "LOC115223614"; transcript_id "FLAMseq_ext~XM_029794271.2"; product "vacuolar protein 8-like"; exon_number "6"; model_evidence "Supporting evidence includes similarity to: 100% coverage of the annotated genomic feature by RNAseq alignments, including 15 samples with support for all annotated introns";
NC_043019.1	Gnomon~FLAMseq	exon	12639107	12639226	.	-	.	gene_id "LOC115223614"; db_xref "GeneID:115223614"; gbkey "mRNA"; gene "LOC115223614"; ID ""; gene_name "LOC115223614"; transcript_id "FLAMseq_ext~XM_029794271.2"; product "vacuolar protein 8-like"; exon_number "5"; model_evidence "Supporting evidence includes similarity to: 100% coverage of the annotated genomic feature by RNAseq alignments, including 15 samples with support for all annotated introns";
NC_043019.1	Gnomon~FLAMseq	exon	12640581	12640700	.	-	.	gene_id "LOC115223614"; db_xref "GeneID:115223614"; gbkey "mRNA"; gene "LOC115223614"; ID ""; gene_name "LOC115223614"; transcript_id "FLAMseq_ext~XM_029794271.2"; product "vacuolar protein 8-like"; exon_number "4"; model_evidence "Supporting evidence includes similarity to: 100% coverage of the annotated genomic feature by RNAseq alignments, including 15 samples with support for all annotated introns";
NC_043019.1	Gnomon~FLAMseq	exon	12641391	12641507	.	-	.	gene_id "LOC115223614"; db_xref "GeneID:115223614"; gbkey "mRNA"; gene "LOC115223614"; ID ""; gene_name "LOC115223614"; transcript_id "FLAMseq_ext~XM_029794271.2"; product "vacuolar protein 8-like"; exon_number "3"; model_evidence "Supporting evidence includes similarity to: 100% coverage of the annotated genomic feature by RNAseq alignments, including 15 samples with support for all annotated introns";
NC_043019.1	Gnomon~FLAMseq	exon	12643305	12643533	.	-	.	gene_id "LOC115223614"; db_xref "GeneID:115223614"; gbkey "mRNA"; gene "LOC115223614"; ID ""; gene_name "LOC115223614"; transcript_id "FLAMseq_ext~XM_029794271.2"; product "vacuolar protein 8-like"; exon_number "2"; model_evidence "Supporting evidence includes similarity to: 100% coverage of the annotated genomic feature by RNAseq alignments, including 15 samples with support for all annotated introns";
NC_043019.1	Gnomon~FLAMseq	exon	12650535	12650673	.	-	.	gene_id "LOC115223614"; db_xref "GeneID:115223614"; gbkey "mRNA"; gene "LOC115223614"; ID ""; gene_name "LOC115223614"; transcript_id "FLAMseq_ext~XM_029794271.2"; product "vacuolar protein 8-like"; exon_number "1"; model_evidence "Supporting evidence includes similarity to: 100% coverage of the annotated genomic feature by RNAseq alignments, including 15 samples with support for all annotated introns";
NC_043019.1	Gnomon~FLAMseq	exon	12623164	12628410	.	-	.	gene_id "LOC115223614"; db_xref "GeneID:115223614"; gbkey "mRNA"; gene "LOC115223614"; ID ""; gene_name "LOC115223614"; transcript_id "FLAMseq_ext~XM_029794271.2"; product ""; exon_number "14"; model_evidence "Supporting evidence includes similarity to: 100% coverage of the annotated genomic feature by RNAseq alignments"; three_prime_ext "4483";
NC_043019.1	Gnomon	transcript	12627647	12650673	.	-	.	gene_id "LOC115223614"; ID "XM_029794271.2"; gene_name "LOC115223614"; transcript_id "XM_029794271.2";
NC_043019.1	Gnomon	CDS	12628265	12628410	.	-	2	gene_id "LOC115223614"; db_xref "GeneID:115223614"; gbkey "CDS"; gene "LOC115223614"; ID ""; gene_name "LOC115223614"; transcript_id "XM_029794271.2"; product "vacuolar protein 8-like"; protein_id "XP_029650131.1"; exon_number "14";
NC_043019.1	Gnomon	CDS	12629820	12629948	.	-	2	gene_id "LOC115223614"; db_xref "GeneID:115223614"; gbkey "CDS"; gene "LOC115223614"; ID ""; gene_name "LOC115223614"; transcript_id "XM_029794271.2"; product "vacuolar protein 8-like"; protein_id "XP_029650131.1"; exon_number "13";
NC_043019.1	Gnomon	CDS	12630303	12630437	.	-	2	gene_id "LOC115223614"; db_xref "GeneID:115223614"; gbkey "CDS"; gene "LOC115223614"; ID ""; gene_name "LOC115223614"; transcript_id "XM_029794271.2"; product "vacuolar protein 8-like"; protein_id "XP_029650131.1"; exon_number "12";
NC_043019.1	Gnomon	CDS	12631644	12631755	.	-	0	gene_id "LOC115223614"; db_xref "GeneID:115223614"; gbkey "CDS"; gene "LOC115223614"; ID ""; gene_name "LOC115223614"; transcript_id "XM_029794271.2"; product "vacuolar protein 8-like"; protein_id "XP_029650131.1"; exon_number "11";
NC_043019.1	Gnomon	CDS	12632610	12632735	.	-	0	gene_id "LOC115223614"; db_xref "GeneID:115223614"; gbkey "CDS"; gene "LOC115223614"; ID ""; gene_name "LOC115223614"; transcript_id "XM_029794271.2"; product "vacuolar protein 8-like"; protein_id "XP_029650131.1"; exon_number "10";
NC_043019.1	Gnomon	CDS	12633699	12633835	.	-	2	gene_id "LOC115223614"; db_xref "GeneID:115223614"; gbkey "CDS"; gene "LOC115223614"; ID ""; gene_name "LOC115223614"; transcript_id "XM_029794271.2"; product "vacuolar protein 8-like"; protein_id "XP_029650131.1"; exon_number "9";
NC_043019.1	Gnomon	CDS	12634846	12634891	.	-	0	gene_id "LOC115223614"; db_xref "GeneID:115223614"; gbkey "CDS"; gene "LOC115223614"; ID ""; gene_name "LOC115223614"; transcript_id "XM_029794271.2"; product "vacuolar protein 8-like"; protein_id "XP_029650131.1"; exon_number "8";
NC_043019.1	Gnomon	CDS	12635584	12635798	.	-	2	gene_id "LOC115223614"; db_xref "GeneID:115223614"; gbkey "CDS"; gene "LOC115223614"; ID ""; gene_name "LOC115223614"; transcript_id "XM_029794271.2"; product "vacuolar protein 8-like"; protein_id "XP_029650131.1"; exon_number "7";
NC_043019.1	Gnomon	CDS	12636976	12637098	.	-	2	gene_id "LOC115223614"; db_xref "GeneID:115223614"; gbkey "CDS"; gene "LOC115223614"; ID ""; gene_name "LOC115223614"; transcript_id "XM_029794271.2"; product "vacuolar protein 8-like"; protein_id "XP_029650131.1"; exon_number "6";
NC_043019.1	Gnomon	CDS	12639107	12639226	.	-	2	gene_id "LOC115223614"; db_xref "GeneID:115223614"; gbkey "CDS"; gene "LOC115223614"; ID ""; gene_name "LOC115223614"; transcript_id "XM_029794271.2"; product "vacuolar protein 8-like"; protein_id "XP_029650131.1"; exon_number "5";
NC_043019.1	Gnomon	CDS	12640581	12640700	.	-	2	gene_id "LOC115223614"; db_xref "GeneID:115223614"; gbkey "CDS"; gene "LOC115223614"; ID ""; gene_name "LOC115223614"; transcript_id "XM_029794271.2"; product "vacuolar protein 8-like"; protein_id "XP_029650131.1"; exon_number "4";
NC_043019.1	Gnomon	CDS	12641391	12641507	.	-	2	gene_id "LOC115223614"; db_xref "GeneID:115223614"; gbkey "CDS"; gene "LOC115223614"; ID ""; gene_name "LOC115223614"; transcript_id "XM_029794271.2"; product "vacuolar protein 8-like"; protein_id "XP_029650131.1"; exon_number "3";
NC_043019.1	Gnomon	CDS	12643305	12643533	.	-	0	gene_id "LOC115223614"; db_xref "GeneID:115223614"; gbkey "CDS"; gene "LOC115223614"; ID ""; gene_name "LOC115223614"; transcript_id "XM_029794271.2"; product "vacuolar protein 8-like"; protein_id "XP_029650131.1"; exon_number "2";
NC_043019.1	Gnomon	CDS	12650535	12650573	.	-	0	gene_id "LOC115223614"; db_xref "GeneID:115223614"; gbkey "CDS"; gene "LOC115223614"; ID ""; gene_name "LOC115223614"; transcript_id "XM_029794271.2"; product "vacuolar protein 8-like"; protein_id "XP_029650131.1"; exon_number "1";
NC_043019.1	Gnomon	exon	12627647	12628410	.	-	.	gene_id "LOC115223614"; db_xref "GeneID:115223614"; gbkey "mRNA"; gene "LOC115223614"; ID ""; gene_name "LOC115223614"; transcript_id "XM_029794271.2"; product "vacuolar protein 8-like"; exon_number "14"; model_evidence "Supporting evidence includes similarity to: 100% coverage of the annotated genomic feature by RNAseq alignments, including 15 samples with support for all annotated introns";
NC_043019.1	Gnomon	exon	12629820	12629948	.	-	.	gene_id "LOC115223614"; db_xref "GeneID:115223614"; gbkey "mRNA"; gene "LOC115223614"; ID ""; gene_name "LOC115223614"; transcript_id "XM_029794271.2"; product "vacuolar protein 8-like"; exon_number "13"; model_evidence "Supporting evidence includes similarity to: 100% coverage of the annotated genomic feature by RNAseq alignments, including 15 samples with support for all annotated introns";
NC_043019.1	Gnomon	exon	12630303	12630437	.	-	.	gene_id "LOC115223614"; db_xref "GeneID:115223614"; gbkey "mRNA"; gene "LOC115223614"; ID ""; gene_name "LOC115223614"; transcript_id "XM_029794271.2"; product "vacuolar protein 8-like"; exon_number "12"; model_evidence "Supporting evidence includes similarity to: 100% coverage of the annotated genomic feature by RNAseq alignments, including 15 samples with support for all annotated introns";
NC_043019.1	Gnomon	exon	12631644	12631755	.	-	.	gene_id "LOC115223614"; db_xref "GeneID:115223614"; gbkey "mRNA"; gene "LOC115223614"; ID ""; gene_name "LOC115223614"; transcript_id "XM_029794271.2"; product "vacuolar protein 8-like"; exon_number "11"; model_evidence "Supporting evidence includes similarity to: 100% coverage of the annotated genomic feature by RNAseq alignments, including 15 samples with support for all annotated introns";
NC_043019.1	Gnomon	exon	12632610	12632735	.	-	.	gene_id "LOC115223614"; db_xref "GeneID:115223614"; gbkey "mRNA"; gene "LOC115223614"; ID ""; gene_name "LOC115223614"; transcript_id "XM_029794271.2"; product "vacuolar protein 8-like"; exon_number "10"; model_evidence "Supporting evidence includes similarity to: 100% coverage of the annotated genomic feature by RNAseq alignments, including 15 samples with support for all annotated introns";
NC_043019.1	Gnomon	exon	12633699	12633835	.	-	.	gene_id "LOC115223614"; db_xref "GeneID:115223614"; gbkey "mRNA"; gene "LOC115223614"; ID ""; gene_name "LOC115223614"; transcript_id "XM_029794271.2"; product "vacuolar protein 8-like"; exon_number "9"; model_evidence "Supporting evidence includes similarity to: 100% coverage of the annotated genomic feature by RNAseq alignments, including 15 samples with support for all annotated introns";
NC_043019.1	Gnomon	exon	12634846	12634891	.	-	.	gene_id "LOC115223614"; db_xref "GeneID:115223614"; gbkey "mRNA"; gene "LOC115223614"; ID ""; gene_name "LOC115223614"; transcript_id "XM_029794271.2"; product "vacuolar protein 8-like"; exon_number "8"; model_evidence "Supporting evidence includes similarity to: 100% coverage of the annotated genomic feature by RNAseq alignments, including 15 samples with support for all annotated introns";
NC_043019.1	Gnomon	exon	12635584	12635798	.	-	.	gene_id "LOC115223614"; db_xref "GeneID:115223614"; gbkey "mRNA"; gene "LOC115223614"; ID ""; gene_name "LOC115223614"; transcript_id "XM_029794271.2"; product "vacuolar protein 8-like"; exon_number "7"; model_evidence "Supporting evidence includes similarity to: 100% coverage of the annotated genomic feature by RNAseq alignments, including 15 samples with support for all annotated introns";
NC_043019.1	Gnomon	exon	12636976	12637098	.	-	.	gene_id "LOC115223614"; db_xref "GeneID:115223614"; gbkey "mRNA"; gene "LOC115223614"; ID ""; gene_name "LOC115223614"; transcript_id "XM_029794271.2"; product "vacuolar protein 8-like"; exon_number "6"; model_evidence "Supporting evidence includes similarity to: 100% coverage of the annotated genomic feature by RNAseq alignments, including 15 samples with support for all annotated introns";
NC_043019.1	Gnomon	exon	12639107	12639226	.	-	.	gene_id "LOC115223614"; db_xref "GeneID:115223614"; gbkey "mRNA"; gene "LOC115223614"; ID ""; gene_name "LOC115223614"; transcript_id "XM_029794271.2"; product "vacuolar protein 8-like"; exon_number "5"; model_evidence "Supporting evidence includes similarity to: 100% coverage of the annotated genomic feature by RNAseq alignments, including 15 samples with support for all annotated introns";
NC_043019.1	Gnomon	exon	12640581	12640700	.	-	.	gene_id "LOC115223614"; db_xref "GeneID:115223614"; gbkey "mRNA"; gene "LOC115223614"; ID ""; gene_name "LOC115223614"; transcript_id "XM_029794271.2"; product "vacuolar protein 8-like"; exon_number "4"; model_evidence "Supporting evidence includes similarity to: 100% coverage of the annotated genomic feature by RNAseq alignments, including 15 samples with support for all annotated introns";
NC_043019.1	Gnomon	exon	12641391	12641507	.	-	.	gene_id "LOC115223614"; db_xref "GeneID:115223614"; gbkey "mRNA"; gene "LOC115223614"; ID ""; gene_name "LOC115223614"; transcript_id "XM_029794271.2"; product "vacuolar protein 8-like"; exon_number "3"; model_evidence "Supporting evidence includes similarity to: 100% coverage of the annotated genomic feature by RNAseq alignments, including 15 samples with support for all annotated introns";
NC_043019.1	Gnomon	exon	12643305	12643533	.	-	.	gene_id "LOC115223614"; db_xref "GeneID:115223614"; gbkey "mRNA"; gene "LOC115223614"; ID ""; gene_name "LOC115223614"; transcript_id "XM_029794271.2"; product "vacuolar protein 8-like"; exon_number "2"; model_evidence "Supporting evidence includes similarity to: 100% coverage of the annotated genomic feature by RNAseq alignments, including 15 samples with support for all annotated introns";
NC_043019.1	Gnomon	exon	12650535	12650673	.	-	.	gene_id "LOC115223614"; db_xref "GeneID:115223614"; gbkey "mRNA"; gene "LOC115223614"; ID ""; gene_name "LOC115223614"; transcript_id "XM_029794271.2"; product "vacuolar protein 8-like"; exon_number "1"; model_evidence "Supporting evidence includes similarity to: 100% coverage of the annotated genomic feature by RNAseq alignments, including 15 samples with support for all annotated introns";
NC_043019.1	Gnomon	start_codon	12650571	12650573	.	-	0	gene_id "LOC115223614"; db_xref "GeneID:115223614"; gbkey "CDS"; gene "LOC115223614"; ID ""; gene_name "LOC115223614"; transcript_id "XM_029794271.2"; product "vacuolar protein 8-like"; protein_id "XP_029650131.1"; exon_number "1";
NC_043019.1	Gnomon	stop_codon	12628262	12628264	.	-	0	gene_id "LOC115223614"; db_xref "GeneID:115223614"; gbkey "CDS"; gene "LOC115223614"; ID ""; gene_name "LOC115223614"; transcript_id "XM_029794271.2"; product "vacuolar protein 8-like"; protein_id "XP_029650131.1"; exon_number "14";
NC_043019.1	Gnomon	gene	16833705	16877849	.	+	.	gene_id "LOC115223615"; db_xref "GeneID:115223615"; gbkey "Gene"; gene "LOC115223615"; gene_biotype "protein_coding"; ID ""; gene_name "LOC115223615";
NC_043019.1	Gnomon~Covext	transcript	16834809	16877849	.	+	.	gene_id "LOC115223615"; ID "XM_029794272.2"; gene_name "LOC115223615"; transcript_id "Covext~XM_029794272.2";
NC_043019.1	Covext	exon	16834809	16835041	.	+	.	gene_id "LOC115223615"; db_xref "GeneID:115223615"; gbkey "mRNA"; gene "LOC115223615"; ID ""; gene_name "LOC115223615"; transcript_id "Covext~XM_029794272.2"; product "protection of telomeres protein 1, transcript variant X1"; exon_number "1"; model_evidence "Supporting evidence includes similarity to: 1 Protein, and 100% coverage of the annotated genomic feature by RNAseq alignments, including 8 samples with support for all annotated introns";
NC_043019.1	Covext	exon	16847359	16847510	.	+	.	gene_id "LOC115223615"; db_xref "GeneID:115223615"; gbkey "mRNA"; gene "LOC115223615"; ID ""; gene_name "LOC115223615"; transcript_id "Covext~XM_029794272.2"; product "protection of telomeres protein 1, transcript variant X1"; exon_number "2"; model_evidence "Supporting evidence includes similarity to: 1 Protein, and 100% coverage of the annotated genomic feature by RNAseq alignments, including 8 samples with support for all annotated introns";
NC_043019.1	Covext	exon	16848382	16848493	.	+	.	gene_id "LOC115223615"; db_xref "GeneID:115223615"; gbkey "mRNA"; gene "LOC115223615"; ID ""; gene_name "LOC115223615"; transcript_id "Covext~XM_029794272.2"; product "protection of telomeres protein 1, transcript variant X1"; exon_number "3"; model_evidence "Supporting evidence includes similarity to: 1 Protein, and 100% coverage of the annotated genomic feature by RNAseq alignments, including 8 samples with support for all annotated introns";
NC_043019.1	Covext	exon	16849876	16850015	.	+	.	gene_id "LOC115223615"; db_xref "GeneID:115223615"; gbkey "mRNA"; gene "LOC115223615"; ID ""; gene_name "LOC115223615"; transcript_id "Covext~XM_029794272.2"; product "protection of telomeres protein 1, transcript variant X1"; exon_number "4"; model_evidence "Supporting evidence includes similarity to: 1 Protein, and 100% coverage of the annotated genomic feature by RNAseq alignments, including 8 samples with support for all annotated introns";
NC_043019.1	Covext	exon	16850869	16851009	.	+	.	gene_id "LOC115223615"; db_xref "GeneID:115223615"; gbkey "mRNA"; gene "LOC115223615"; ID ""; gene_name "LOC115223615"; transcript_id "Covext~XM_029794272.2"; product "protection of telomeres protein 1, transcript variant X1"; exon_number "5"; model_evidence "Supporting evidence includes similarity to: 1 Protein, and 100% coverage of the annotated genomic feature by RNAseq alignments, including 8 samples with support for all annotated introns";
NC_043019.1	Covext	exon	16852052	16852162	.	+	.	gene_id "LOC115223615"; db_xref "GeneID:115223615"; gbkey "mRNA"; gene "LOC115223615"; ID ""; gene_name "LOC115223615"; transcript_id "Covext~XM_029794272.2"; product "protection of telomeres protein 1, transcript variant X1"; exon_number "6"; model_evidence "Supporting evidence includes similarity to: 1 Protein, and 100% coverage of the annotated genomic feature by RNAseq alignments, including 8 samples with support for all annotated introns";
NC_043019.1	Covext	exon	16854202	16854275	.	+	.	gene_id "LOC115223615"; db_xref "GeneID:115223615"; gbkey "mRNA"; gene "LOC115223615"; ID ""; gene_name "LOC115223615"; transcript_id "Covext~XM_029794272.2"; product "protection of telomeres protein 1, transcript variant X1"; exon_number "7"; model_evidence "Supporting evidence includes similarity to: 1 Protein, and 100% coverage of the annotated genomic feature by RNAseq alignments, including 8 samples with support for all annotated introns";
NC_043019.1	Covext	exon	16857614	16857749	.	+	.	gene_id "LOC115223615"; db_xref "GeneID:115223615"; gbkey "mRNA"; gene "LOC115223615"; ID ""; gene_name "LOC115223615"; transcript_id "Covext~XM_029794272.2"; product "protection of telomeres protein 1, transcript variant X1"; exon_number "8"; model_evidence "Supporting evidence includes similarity to: 1 Protein, and 100% coverage of the annotated genomic feature by RNAseq alignments, including 8 samples with support for all annotated introns";
NC_043019.1	Covext	exon	16859281	16859557	.	+	.	gene_id "LOC115223615"; db_xref "GeneID:115223615"; gbkey "mRNA"; gene "LOC115223615"; ID ""; gene_name "LOC115223615"; transcript_id "Covext~XM_029794272.2"; product "protection of telomeres protein 1, transcript variant X1"; exon_number "9"; model_evidence "Supporting evidence includes similarity to: 1 Protein, and 100% coverage of the annotated genomic feature by RNAseq alignments, including 8 samples with support for all annotated introns";
NC_043019.1	Covext	exon	16867204	16867353	.	+	.	gene_id "LOC115223615"; db_xref "GeneID:115223615"; gbkey "mRNA"; gene "LOC115223615"; ID ""; gene_name "LOC115223615"; transcript_id "Covext~XM_029794272.2"; product "protection of telomeres protein 1, transcript variant X1"; exon_number "10"; model_evidence "Supporting evidence includes similarity to: 1 Protein, and 100% coverage of the annotated genomic feature by RNAseq alignments, including 8 samples with support for all annotated introns";
NC_043019.1	Covext	exon	16868162	16868324	.	+	.	gene_id "LOC115223615"; db_xref "GeneID:115223615"; gbkey "mRNA"; gene "LOC115223615"; ID ""; gene_name "LOC115223615"; transcript_id "Covext~XM_029794272.2"; product "protection of telomeres protein 1, transcript variant X1"; exon_number "11"; model_evidence "Supporting evidence includes similarity to: 1 Protein, and 100% coverage of the annotated genomic feature by RNAseq alignments, including 8 samples with support for all annotated introns";
NC_043019.1	Covext	exon	16868812	16868915	.	+	.	gene_id "LOC115223615"; db_xref "GeneID:115223615"; gbkey "mRNA"; gene "LOC115223615"; ID ""; gene_name "LOC115223615"; transcript_id "Covext~XM_029794272.2"; product "protection of telomeres protein 1, transcript variant X1"; exon_number "12"; model_evidence "Supporting evidence includes similarity to: 1 Protein, and 100% coverage of the annotated genomic feature by RNAseq alignments, including 8 samples with support for all annotated introns";
NC_043019.1	Covext	exon	16871514	16871605	.	+	.	gene_id "LOC115223615"; db_xref "GeneID:115223615"; gbkey "mRNA"; gene "LOC115223615"; ID ""; gene_name "LOC115223615"; transcript_id "Covext~XM_029794272.2"; product "protection of telomeres protein 1, transcript variant X1"; exon_number "13"; model_evidence "Supporting evidence includes similarity to: 1 Protein, and 100% coverage of the annotated genomic feature by RNAseq alignments, including 8 samples with support for all annotated introns";
NC_043019.1	Covext	exon	16875295	16876697	.	+	.	gene_id "LOC115223615"; db_xref "GeneID:115223615"; gbkey "mRNA"; gene "LOC115223615"; ID ""; gene_name "LOC115223615"; transcript_id "Covext~XM_029794272.2"; product "protection of telomeres protein 1, transcript variant X1"; exon_number "14"; model_evidence "Supporting evidence includes similarity to: 1 Protein, and 100% coverage of the annotated genomic feature by RNAseq alignments, including 8 samples with support for all annotated introns";
NC_043019.1	Covext	exon	16875295	16877849	.	+	.	gene_id "LOC115223615"; db_xref "GeneID:115223615"; gbkey "mRNA"; gene "LOC115223615"; ID ""; gene_name "LOC115223615"; transcript_id "Covext~XM_029794272.2"; product "protection of telomeres protein 1, transcript variant X1"; exon_number "14"; model_evidence "Supporting evidence includes similarity to: 1 Protein, and 100% coverage of the annotated genomic feature by RNAseq alignments, including 8 samples with support for all annotated introns"; three_prime_ext "1152";
NC_043019.1	PBRI	transcript	16834957	16876675	.	+	.	gene_id "LOC115223615"; ID ""; gene_name "LOC115223615"; transcript_id "G53596.10"; uniq_trans_id "G53596.10";
NC_043019.1	PBRI	exon	16834957	16835041	.	+	.	gene_id "LOC115223615"; ID ""; gene_name "LOC115223615"; transcript_id "G53596.10"; exon_number "1"; uniq_trans_id "G53596.10";
NC_043019.1	PBRI	exon	16847359	16847510	.	+	.	gene_id "LOC115223615"; ID ""; gene_name "LOC115223615"; transcript_id "G53596.10"; exon_number "2"; uniq_trans_id "G53596.10";
NC_043019.1	PBRI	exon	16849876	16850015	.	+	.	gene_id "LOC115223615"; ID ""; gene_name "LOC115223615"; transcript_id "G53596.10"; exon_number "3"; uniq_trans_id "G53596.10";
NC_043019.1	PBRI	exon	16850869	16851009	.	+	.	gene_id "LOC115223615"; ID ""; gene_name "LOC115223615"; transcript_id "G53596.10"; exon_number "4"; uniq_trans_id "G53596.10";
NC_043019.1	PBRI	exon	16852052	16852162	.	+	.	gene_id "LOC115223615"; ID ""; gene_name "LOC115223615"; transcript_id "G53596.10"; exon_number "5"; uniq_trans_id "G53596.10";
NC_043019.1	PBRI	exon	16854202	16854275	.	+	.	gene_id "LOC115223615"; ID ""; gene_name "LOC115223615"; transcript_id "G53596.10"; exon_number "6"; uniq_trans_id "G53596.10";
NC_043019.1	PBRI	exon	16857614	16857749	.	+	.	gene_id "LOC115223615"; ID ""; gene_name "LOC115223615"; transcript_id "G53596.10"; exon_number "7"; uniq_trans_id "G53596.10";
NC_043019.1	PBRI	exon	16859281	16859557	.	+	.	gene_id "LOC115223615"; ID ""; gene_name "LOC115223615"; transcript_id "G53596.10"; exon_number "8"; uniq_trans_id "G53596.10";
NC_043019.1	PBRI	exon	16867204	16867353	.	+	.	gene_id "LOC115223615"; ID ""; gene_name "LOC115223615"; transcript_id "G53596.10"; exon_number "9"; uniq_trans_id "G53596.10";
NC_043019.1	PBRI	exon	16868162	16868324	.	+	.	gene_id "LOC115223615"; ID ""; gene_name "LOC115223615"; transcript_id "G53596.10"; exon_number "10"; uniq_trans_id "G53596.10";
NC_043019.1	PBRI	exon	16868812	16868915	.	+	.	gene_id "LOC115223615"; ID ""; gene_name "LOC115223615"; transcript_id "G53596.10"; exon_number "11"; uniq_trans_id "G53596.10";
NC_043019.1	PBRI	exon	16871514	16871605	.	+	.	gene_id "LOC115223615"; ID ""; gene_name "LOC115223615"; transcript_id "G53596.10"; exon_number "12"; uniq_trans_id "G53596.10";
NC_043019.1	PBRI	exon	16875295	16876675	.	+	.	gene_id "LOC115223615"; ID ""; gene_name "LOC115223615"; transcript_id "G53596.10"; exon_number "13"; uniq_trans_id "G53596.10";
NC_043019.1	PBRI	transcript	16834960	16839626	.	+	.	gene_id "LOC115223615"; ID ""; gene_name "LOC115223615"; transcript_id "G53596.13"; uniq_trans_id "G53596.13";
NC_043019.1	PBRI	exon	16834960	16835041	.	+	.	gene_id "LOC115223615"; ID ""; gene_name "LOC115223615"; transcript_id "G53596.13"; exon_number "1"; uniq_trans_id "G53596.13";
NC_043019.1	PBRI	exon	16837360	16839626	.	+	.	gene_id "LOC115223615"; ID ""; gene_name "LOC115223615"; transcript_id "G53596.13"; exon_number "2"; uniq_trans_id "G53596.13";
NC_043019.1	PBRI	transcript	16834960	16840811	.	+	.	gene_id "LOC115223615"; ID ""; gene_name "LOC115223615"; transcript_id "G53596.14"; uniq_trans_id "G53596.14";
NC_043019.1	PBRI	exon	16834960	16835041	.	+	.	gene_id "LOC115223615"; ID ""; gene_name "LOC115223615"; transcript_id "G53596.14"; exon_number "1"; uniq_trans_id "G53596.14";
NC_043019.1	PBRI	exon	16837360	16840811	.	+	.	gene_id "LOC115223615"; ID ""; gene_name "LOC115223615"; transcript_id "G53596.14"; exon_number "2"; uniq_trans_id "G53596.14";
NC_043019.1	PBRI	transcript	16834960	16876675	.	+	.	gene_id "LOC115223615"; ID ""; gene_name "LOC115223615"; transcript_id "G53596.15"; uniq_trans_id "G53596.15";
NC_043019.1	PBRI	exon	16834960	16835041	.	+	.	gene_id "LOC115223615"; ID ""; gene_name "LOC115223615"; transcript_id "G53596.15"; exon_number "1"; uniq_trans_id "G53596.15";
NC_043019.1	PBRI	exon	16847332	16847510	.	+	.	gene_id "LOC115223615"; ID ""; gene_name "LOC115223615"; transcript_id "G53596.15"; exon_number "2"; uniq_trans_id "G53596.15";
NC_043019.1	PBRI	exon	16848382	16848493	.	+	.	gene_id "LOC115223615"; ID ""; gene_name "LOC115223615"; transcript_id "G53596.15"; exon_number "3"; uniq_trans_id "G53596.15";
NC_043019.1	PBRI	exon	16849876	16850015	.	+	.	gene_id "LOC115223615"; ID ""; gene_name "LOC115223615"; transcript_id "G53596.15"; exon_number "4"; uniq_trans_id "G53596.15";
NC_043019.1	PBRI	exon	16850869	16851009	.	+	.	gene_id "LOC115223615"; ID ""; gene_name "LOC115223615"; transcript_id "G53596.15"; exon_number "5"; uniq_trans_id "G53596.15";
NC_043019.1	PBRI	exon	16852052	16852162	.	+	.	gene_id "LOC115223615"; ID ""; gene_name "LOC115223615"; transcript_id "G53596.15"; exon_number "6"; uniq_trans_id "G53596.15";
NC_043019.1	PBRI	exon	16854202	16854275	.	+	.	gene_id "LOC115223615"; ID ""; gene_name "LOC115223615"; transcript_id "G53596.15"; exon_number "7"; uniq_trans_id "G53596.15";
NC_043019.1	PBRI	exon	16857614	16857749	.	+	.	gene_id "LOC115223615"; ID ""; gene_name "LOC115223615"; transcript_id "G53596.15"; exon_number "8"; uniq_trans_id "G53596.15";
NC_043019.1	PBRI	exon	16859281	16859557	.	+	.	gene_id "LOC115223615"; ID ""; gene_name "LOC115223615"; transcript_id "G53596.15"; exon_number "9"; uniq_trans_id "G53596.15";
NC_043019.1	PBRI	exon	16867204	16867353	.	+	.	gene_id "LOC115223615"; ID ""; gene_name "LOC115223615"; transcript_id "G53596.15"; exon_number "10"; uniq_trans_id "G53596.15";
NC_043019.1	PBRI	exon	16868162	16868324	.	+	.	gene_id "LOC115223615"; ID ""; gene_name "LOC115223615"; transcript_id "G53596.15"; exon_number "11"; uniq_trans_id "G53596.15";
NC_043019.1	PBRI	exon	16868812	16868915	.	+	.	gene_id "LOC115223615"; ID ""; gene_name "LOC115223615"; transcript_id "G53596.15"; exon_number "12"; uniq_trans_id "G53596.15";
NC_043019.1	PBRI	exon	16871514	16871605	.	+	.	gene_id "LOC115223615"; ID ""; gene_name "LOC115223615"; transcript_id "G53596.15"; exon_number "13"; uniq_trans_id "G53596.15";
NC_043019.1	PBRI	exon	16875295	16876675	.	+	.	gene_id "LOC115223615"; ID ""; gene_name "LOC115223615"; transcript_id "G53596.15"; exon_number "14"; uniq_trans_id "G53596.15";
NC_043019.1	PBRI	transcript	16834961	16876675	.	+	.	gene_id "LOC115223615"; ID ""; gene_name "LOC115223615"; transcript_id "G53596.19"; uniq_trans_id "G53596.19";
NC_043019.1	PBRI	exon	16834961	16835041	.	+	.	gene_id "LOC115223615"; ID ""; gene_name "LOC115223615"; transcript_id "G53596.19"; exon_number "1"; uniq_trans_id "G53596.19";
NC_043019.1	PBRI	exon	16847359	16848493	.	+	.	gene_id "LOC115223615"; ID ""; gene_name "LOC115223615"; transcript_id "G53596.19"; exon_number "2"; uniq_trans_id "G53596.19";
NC_043019.1	PBRI	exon	16849876	16850015	.	+	.	gene_id "LOC115223615"; ID ""; gene_name "LOC115223615"; transcript_id "G53596.19"; exon_number "3"; uniq_trans_id "G53596.19";
NC_043019.1	PBRI	exon	16850869	16851009	.	+	.	gene_id "LOC115223615"; ID ""; gene_name "LOC115223615"; transcript_id "G53596.19"; exon_number "4"; uniq_trans_id "G53596.19";
NC_043019.1	PBRI	exon	16852052	16852162	.	+	.	gene_id "LOC115223615"; ID ""; gene_name "LOC115223615"; transcript_id "G53596.19"; exon_number "5"; uniq_trans_id "G53596.19";
NC_043019.1	PBRI	exon	16854202	16854275	.	+	.	gene_id "LOC115223615"; ID ""; gene_name "LOC115223615"; transcript_id "G53596.19"; exon_number "6"; uniq_trans_id "G53596.19";
NC_043019.1	PBRI	exon	16857614	16857749	.	+	.	gene_id "LOC115223615"; ID ""; gene_name "LOC115223615"; transcript_id "G53596.19"; exon_number "7"; uniq_trans_id "G53596.19";
NC_043019.1	PBRI	exon	16859281	16859557	.	+	.	gene_id "LOC115223615"; ID ""; gene_name "LOC115223615"; transcript_id "G53596.19"; exon_number "8"; uniq_trans_id "G53596.19";
NC_043019.1	PBRI	exon	16867204	16867353	.	+	.	gene_id "LOC115223615"; ID ""; gene_name "LOC115223615"; transcript_id "G53596.19"; exon_number "9"; uniq_trans_id "G53596.19";
NC_043019.1	PBRI	exon	16868162	16868324	.	+	.	gene_id "LOC115223615"; ID ""; gene_name "LOC115223615"; transcript_id "G53596.19"; exon_number "10"; uniq_trans_id "G53596.19";
NC_043019.1	PBRI	exon	16868812	16868915	.	+	.	gene_id "LOC115223615"; ID ""; gene_name "LOC115223615"; transcript_id "G53596.19"; exon_number "11"; uniq_trans_id "G53596.19";
NC_043019.1	PBRI	exon	16871514	16871605	.	+	.	gene_id "LOC115223615"; ID ""; gene_name "LOC115223615"; transcript_id "G53596.19"; exon_number "12"; uniq_trans_id "G53596.19";
NC_043019.1	PBRI	exon	16875295	16876675	.	+	.	gene_id "LOC115223615"; ID ""; gene_name "LOC115223615"; transcript_id "G53596.19"; exon_number "13"; uniq_trans_id "G53596.19";
NC_043019.1	PBRI	transcript	16834972	16876675	.	+	.	gene_id "LOC115223615"; ID ""; gene_name "LOC115223615"; transcript_id "G53596.20"; uniq_trans_id "G53596.20";
NC_043019.1	PBRI	exon	16834972	16835041	.	+	.	gene_id "LOC115223615"; ID ""; gene_name "LOC115223615"; transcript_id "G53596.20"; exon_number "1"; uniq_trans_id "G53596.20";
NC_043019.1	PBRI	exon	16847332	16847510	.	+	.	gene_id "LOC115223615"; ID ""; gene_name "LOC115223615"; transcript_id "G53596.20"; exon_number "2"; uniq_trans_id "G53596.20";
NC_043019.1	PBRI	exon	16848382	16848493	.	+	.	gene_id "LOC115223615"; ID ""; gene_name "LOC115223615"; transcript_id "G53596.20"; exon_number "3"; uniq_trans_id "G53596.20";
NC_043019.1	PBRI	exon	16849876	16850015	.	+	.	gene_id "LOC115223615"; ID ""; gene_name "LOC115223615"; transcript_id "G53596.20"; exon_number "4"; uniq_trans_id "G53596.20";
NC_043019.1	PBRI	exon	16850869	16851009	.	+	.	gene_id "LOC115223615"; ID ""; gene_name "LOC115223615"; transcript_id "G53596.20"; exon_number "5"; uniq_trans_id "G53596.20";
NC_043019.1	PBRI	exon	16854202	16854275	.	+	.	gene_id "LOC115223615"; ID ""; gene_name "LOC115223615"; transcript_id "G53596.20"; exon_number "6"; uniq_trans_id "G53596.20";
NC_043019.1	PBRI	exon	16859281	16859557	.	+	.	gene_id "LOC115223615"; ID ""; gene_name "LOC115223615"; transcript_id "G53596.20"; exon_number "7"; uniq_trans_id "G53596.20";
NC_043019.1	PBRI	exon	16867204	16867353	.	+	.	gene_id "LOC115223615"; ID ""; gene_name "LOC115223615"; transcript_id "G53596.20"; exon_number "8"; uniq_trans_id "G53596.20";
NC_043019.1	PBRI	exon	16868162	16868324	.	+	.	gene_id "LOC115223615"; ID ""; gene_name "LOC115223615"; transcript_id "G53596.20"; exon_number "9"; uniq_trans_id "G53596.20";
NC_043019.1	PBRI	exon	16868812	16868915	.	+	.	gene_id "LOC115223615"; ID ""; gene_name "LOC115223615"; transcript_id "G53596.20"; exon_number "10"; uniq_trans_id "G53596.20";
NC_043019.1	PBRI	exon	16871514	16871605	.	+	.	gene_id "LOC115223615"; ID ""; gene_name "LOC115223615"; transcript_id "G53596.20"; exon_number "11"; uniq_trans_id "G53596.20";
NC_043019.1	PBRI	exon	16875295	16876675	.	+	.	gene_id "LOC115223615"; ID ""; gene_name "LOC115223615"; transcript_id "G53596.20"; exon_number "12"; uniq_trans_id "G53596.20";
NC_043019.1	PBRI	transcript	16834972	16876675	.	+	.	gene_id "LOC115223615"; ID ""; gene_name "LOC115223615"; transcript_id "G53596.21"; uniq_trans_id "G53596.21";
NC_043019.1	PBRI	exon	16834972	16835041	.	+	.	gene_id "LOC115223615"; ID ""; gene_name "LOC115223615"; transcript_id "G53596.21"; exon_number "1"; uniq_trans_id "G53596.21";
NC_043019.1	PBRI	exon	16847359	16847510	.	+	.	gene_id "LOC115223615"; ID ""; gene_name "LOC115223615"; transcript_id "G53596.21"; exon_number "2"; uniq_trans_id "G53596.21";
NC_043019.1	PBRI	exon	16848382	16848493	.	+	.	gene_id "LOC115223615"; ID ""; gene_name "LOC115223615"; transcript_id "G53596.21"; exon_number "3"; uniq_trans_id "G53596.21";
NC_043019.1	PBRI	exon	16849876	16850015	.	+	.	gene_id "LOC115223615"; ID ""; gene_name "LOC115223615"; transcript_id "G53596.21"; exon_number "4"; uniq_trans_id "G53596.21";
NC_043019.1	PBRI	exon	16850869	16851009	.	+	.	gene_id "LOC115223615"; ID ""; gene_name "LOC115223615"; transcript_id "G53596.21"; exon_number "5"; uniq_trans_id "G53596.21";
NC_043019.1	PBRI	exon	16852052	16852162	.	+	.	gene_id "LOC115223615"; ID ""; gene_name "LOC115223615"; transcript_id "G53596.21"; exon_number "6"; uniq_trans_id "G53596.21";
NC_043019.1	PBRI	exon	16854202	16854275	.	+	.	gene_id "LOC115223615"; ID ""; gene_name "LOC115223615"; transcript_id "G53596.21"; exon_number "7"; uniq_trans_id "G53596.21";
NC_043019.1	PBRI	exon	16859281	16859557	.	+	.	gene_id "LOC115223615"; ID ""; gene_name "LOC115223615"; transcript_id "G53596.21"; exon_number "8"; uniq_trans_id "G53596.21";
NC_043019.1	PBRI	exon	16867204	16867353	.	+	.	gene_id "LOC115223615"; ID ""; gene_name "LOC115223615"; transcript_id "G53596.21"; exon_number "9"; uniq_trans_id "G53596.21";
NC_043019.1	PBRI	exon	16868162	16868324	.	+	.	gene_id "LOC115223615"; ID ""; gene_name "LOC115223615"; transcript_id "G53596.21"; exon_number "10"; uniq_trans_id "G53596.21";
NC_043019.1	PBRI	exon	16868812	16868915	.	+	.	gene_id "LOC115223615"; ID ""; gene_name "LOC115223615"; transcript_id "G53596.21"; exon_number "11"; uniq_trans_id "G53596.21";
NC_043019.1	PBRI	exon	16871514	16871605	.	+	.	gene_id "LOC115223615"; ID ""; gene_name "LOC115223615"; transcript_id "G53596.21"; exon_number "12"; uniq_trans_id "G53596.21";
NC_043019.1	PBRI	exon	16875295	16876675	.	+	.	gene_id "LOC115223615"; ID ""; gene_name "LOC115223615"; transcript_id "G53596.21"; exon_number "13"; uniq_trans_id "G53596.21";
NC_043019.1	PBRI	transcript	16834973	16876675	.	+	.	gene_id "LOC115223615"; ID ""; gene_name "LOC115223615"; transcript_id "G53596.23"; uniq_trans_id "G53596.23";
NC_043019.1	PBRI	exon	16834973	16835041	.	+	.	gene_id "LOC115223615"; ID ""; gene_name "LOC115223615"; transcript_id "G53596.23"; exon_number "1"; uniq_trans_id "G53596.23";
NC_043019.1	PBRI	exon	16847359	16847510	.	+	.	gene_id "LOC115223615"; ID ""; gene_name "LOC115223615"; transcript_id "G53596.23"; exon_number "2"; uniq_trans_id "G53596.23";
NC_043019.1	PBRI	exon	16849876	16850015	.	+	.	gene_id "LOC115223615"; ID ""; gene_name "LOC115223615"; transcript_id "G53596.23"; exon_number "3"; uniq_trans_id "G53596.23";
NC_043019.1	PBRI	exon	16850869	16851009	.	+	.	gene_id "LOC115223615"; ID ""; gene_name "LOC115223615"; transcript_id "G53596.23"; exon_number "4"; uniq_trans_id "G53596.23";
NC_043019.1	PBRI	exon	16852052	16852162	.	+	.	gene_id "LOC115223615"; ID ""; gene_name "LOC115223615"; transcript_id "G53596.23"; exon_number "5"; uniq_trans_id "G53596.23";
NC_043019.1	PBRI	exon	16854202	16854275	.	+	.	gene_id "LOC115223615"; ID ""; gene_name "LOC115223615"; transcript_id "G53596.23"; exon_number "6"; uniq_trans_id "G53596.23";
NC_043019.1	PBRI	exon	16857614	16857749	.	+	.	gene_id "LOC115223615"; ID ""; gene_name "LOC115223615"; transcript_id "G53596.23"; exon_number "7"; uniq_trans_id "G53596.23";
NC_043019.1	PBRI	exon	16859281	16859557	.	+	.	gene_id "LOC115223615"; ID ""; gene_name "LOC115223615"; transcript_id "G53596.23"; exon_number "8"; uniq_trans_id "G53596.23";
NC_043019.1	PBRI	exon	16868162	16868324	.	+	.	gene_id "LOC115223615"; ID ""; gene_name "LOC115223615"; transcript_id "G53596.23"; exon_number "9"; uniq_trans_id "G53596.23";
NC_043019.1	PBRI	exon	16868812	16868915	.	+	.	gene_id "LOC115223615"; ID ""; gene_name "LOC115223615"; transcript_id "G53596.23"; exon_number "10"; uniq_trans_id "G53596.23";
NC_043019.1	PBRI	exon	16871514	16871605	.	+	.	gene_id "LOC115223615"; ID ""; gene_name "LOC115223615"; transcript_id "G53596.23"; exon_number "11"; uniq_trans_id "G53596.23";
NC_043019.1	PBRI	exon	16875295	16876675	.	+	.	gene_id "LOC115223615"; ID ""; gene_name "LOC115223615"; transcript_id "G53596.23"; exon_number "12"; uniq_trans_id "G53596.23";
NC_043019.1	PBRI	transcript	16834973	16876675	.	+	.	gene_id "LOC115223615"; ID ""; gene_name "LOC115223615"; transcript_id "G53596.24"; uniq_trans_id "G53596.24";
NC_043019.1	PBRI	exon	16834973	16835041	.	+	.	gene_id "LOC115223615"; ID ""; gene_name "LOC115223615"; transcript_id "G53596.24"; exon_number "1"; uniq_trans_id "G53596.24";
NC_043019.1	PBRI	exon	16847359	16847510	.	+	.	gene_id "LOC115223615"; ID ""; gene_name "LOC115223615"; transcript_id "G53596.24"; exon_number "2"; uniq_trans_id "G53596.24";
NC_043019.1	PBRI	exon	16849876	16850015	.	+	.	gene_id "LOC115223615"; ID ""; gene_name "LOC115223615"; transcript_id "G53596.24"; exon_number "3"; uniq_trans_id "G53596.24";
NC_043019.1	PBRI	exon	16850869	16851009	.	+	.	gene_id "LOC115223615"; ID ""; gene_name "LOC115223615"; transcript_id "G53596.24"; exon_number "4"; uniq_trans_id "G53596.24";
NC_043019.1	PBRI	exon	16852052	16852162	.	+	.	gene_id "LOC115223615"; ID ""; gene_name "LOC115223615"; transcript_id "G53596.24"; exon_number "5"; uniq_trans_id "G53596.24";
NC_043019.1	PBRI	exon	16854202	16854275	.	+	.	gene_id "LOC115223615"; ID ""; gene_name "LOC115223615"; transcript_id "G53596.24"; exon_number "6"; uniq_trans_id "G53596.24";
NC_043019.1	PBRI	exon	16859281	16859557	.	+	.	gene_id "LOC115223615"; ID ""; gene_name "LOC115223615"; transcript_id "G53596.24"; exon_number "7"; uniq_trans_id "G53596.24";
NC_043019.1	PBRI	exon	16867204	16867353	.	+	.	gene_id "LOC115223615"; ID ""; gene_name "LOC115223615"; transcript_id "G53596.24"; exon_number "8"; uniq_trans_id "G53596.24";
NC_043019.1	PBRI	exon	16868162	16868324	.	+	.	gene_id "LOC115223615"; ID ""; gene_name "LOC115223615"; transcript_id "G53596.24"; exon_number "9"; uniq_trans_id "G53596.24";
NC_043019.1	PBRI	exon	16868812	16868915	.	+	.	gene_id "LOC115223615"; ID ""; gene_name "LOC115223615"; transcript_id "G53596.24"; exon_number "10"; uniq_trans_id "G53596.24";
NC_043019.1	PBRI	exon	16871514	16871605	.	+	.	gene_id "LOC115223615"; ID ""; gene_name "LOC115223615"; transcript_id "G53596.24"; exon_number "11"; uniq_trans_id "G53596.24";
NC_043019.1	PBRI	exon	16875295	16876675	.	+	.	gene_id "LOC115223615"; ID ""; gene_name "LOC115223615"; transcript_id "G53596.24"; exon_number "12"; uniq_trans_id "G53596.24";
NC_043019.1	PBRI	transcript	16834981	16876675	.	+	.	gene_id "LOC115223615"; ID ""; gene_name "LOC115223615"; transcript_id "G53596.25"; uniq_trans_id "G53596.25";
NC_043019.1	PBRI	exon	16834981	16835041	.	+	.	gene_id "LOC115223615"; ID ""; gene_name "LOC115223615"; transcript_id "G53596.25"; exon_number "1"; uniq_trans_id "G53596.25";
NC_043019.1	PBRI	exon	16848382	16848493	.	+	.	gene_id "LOC115223615"; ID ""; gene_name "LOC115223615"; transcript_id "G53596.25"; exon_number "2"; uniq_trans_id "G53596.25";
NC_043019.1	PBRI	exon	16849876	16850015	.	+	.	gene_id "LOC115223615"; ID ""; gene_name "LOC115223615"; transcript_id "G53596.25"; exon_number "3"; uniq_trans_id "G53596.25";
NC_043019.1	PBRI	exon	16850869	16851009	.	+	.	gene_id "LOC115223615"; ID ""; gene_name "LOC115223615"; transcript_id "G53596.25"; exon_number "4"; uniq_trans_id "G53596.25";
NC_043019.1	PBRI	exon	16852052	16852162	.	+	.	gene_id "LOC115223615"; ID ""; gene_name "LOC115223615"; transcript_id "G53596.25"; exon_number "5"; uniq_trans_id "G53596.25";
NC_043019.1	PBRI	exon	16854202	16854275	.	+	.	gene_id "LOC115223615"; ID ""; gene_name "LOC115223615"; transcript_id "G53596.25"; exon_number "6"; uniq_trans_id "G53596.25";
NC_043019.1	PBRI	exon	16857614	16857749	.	+	.	gene_id "LOC115223615"; ID ""; gene_name "LOC115223615"; transcript_id "G53596.25"; exon_number "7"; uniq_trans_id "G53596.25";
NC_043019.1	PBRI	exon	16859281	16859557	.	+	.	gene_id "LOC115223615"; ID ""; gene_name "LOC115223615"; transcript_id "G53596.25"; exon_number "8"; uniq_trans_id "G53596.25";
NC_043019.1	PBRI	exon	16867204	16867353	.	+	.	gene_id "LOC115223615"; ID ""; gene_name "LOC115223615"; transcript_id "G53596.25"; exon_number "9"; uniq_trans_id "G53596.25";
NC_043019.1	PBRI	exon	16868162	16868324	.	+	.	gene_id "LOC115223615"; ID ""; gene_name "LOC115223615"; transcript_id "G53596.25"; exon_number "10"; uniq_trans_id "G53596.25";
NC_043019.1	PBRI	exon	16868812	16868915	.	+	.	gene_id "LOC115223615"; ID ""; gene_name "LOC115223615"; transcript_id "G53596.25"; exon_number "11"; uniq_trans_id "G53596.25";
NC_043019.1	PBRI	exon	16871514	16871605	.	+	.	gene_id "LOC115223615"; ID ""; gene_name "LOC115223615"; transcript_id "G53596.25"; exon_number "12"; uniq_trans_id "G53596.25";
NC_043019.1	PBRI	exon	16875295	16876675	.	+	.	gene_id "LOC115223615"; ID ""; gene_name "LOC115223615"; transcript_id "G53596.25"; exon_number "13"; uniq_trans_id "G53596.25";
NC_043019.1	PBRI	transcript	16845204	16876675	.	+	.	gene_id "LOC115223615"; ID ""; gene_name "LOC115223615"; transcript_id "G53596.30"; uniq_trans_id "G53596.30";
NC_043019.1	PBRI	exon	16845204	16847510	.	+	.	gene_id "LOC115223615"; ID ""; gene_name "LOC115223615"; transcript_id "G53596.30"; exon_number "1"; uniq_trans_id "G53596.30";
NC_043019.1	PBRI	exon	16848382	16848493	.	+	.	gene_id "LOC115223615"; ID ""; gene_name "LOC115223615"; transcript_id "G53596.30"; exon_number "2"; uniq_trans_id "G53596.30";
NC_043019.1	PBRI	exon	16849876	16850015	.	+	.	gene_id "LOC115223615"; ID ""; gene_name "LOC115223615"; transcript_id "G53596.30"; exon_number "3"; uniq_trans_id "G53596.30";
NC_043019.1	PBRI	exon	16850869	16851009	.	+	.	gene_id "LOC115223615"; ID ""; gene_name "LOC115223615"; transcript_id "G53596.30"; exon_number "4"; uniq_trans_id "G53596.30";
NC_043019.1	PBRI	exon	16852052	16852162	.	+	.	gene_id "LOC115223615"; ID ""; gene_name "LOC115223615"; transcript_id "G53596.30"; exon_number "5"; uniq_trans_id "G53596.30";
NC_043019.1	PBRI	exon	16854202	16854275	.	+	.	gene_id "LOC115223615"; ID ""; gene_name "LOC115223615"; transcript_id "G53596.30"; exon_number "6"; uniq_trans_id "G53596.30";
NC_043019.1	PBRI	exon	16857614	16857749	.	+	.	gene_id "LOC115223615"; ID ""; gene_name "LOC115223615"; transcript_id "G53596.30"; exon_number "7"; uniq_trans_id "G53596.30";
NC_043019.1	PBRI	exon	16859281	16859557	.	+	.	gene_id "LOC115223615"; ID ""; gene_name "LOC115223615"; transcript_id "G53596.30"; exon_number "8"; uniq_trans_id "G53596.30";
NC_043019.1	PBRI	exon	16867204	16867353	.	+	.	gene_id "LOC115223615"; ID ""; gene_name "LOC115223615"; transcript_id "G53596.30"; exon_number "9"; uniq_trans_id "G53596.30";
NC_043019.1	PBRI	exon	16868162	16868324	.	+	.	gene_id "LOC115223615"; ID ""; gene_name "LOC115223615"; transcript_id "G53596.30"; exon_number "10"; uniq_trans_id "G53596.30";
NC_043019.1	PBRI	exon	16868812	16868915	.	+	.	gene_id "LOC115223615"; ID ""; gene_name "LOC115223615"; transcript_id "G53596.30"; exon_number "11"; uniq_trans_id "G53596.30";
NC_043019.1	PBRI	exon	16871514	16871605	.	+	.	gene_id "LOC115223615"; ID ""; gene_name "LOC115223615"; transcript_id "G53596.30"; exon_number "12"; uniq_trans_id "G53596.30";
NC_043019.1	PBRI	exon	16875295	16876675	.	+	.	gene_id "LOC115223615"; ID ""; gene_name "LOC115223615"; transcript_id "G53596.30"; exon_number "13"; uniq_trans_id "G53596.30";
NC_043019.1	PBRI	transcript	16845730	16876675	.	+	.	gene_id "LOC115223615"; ID ""; gene_name "LOC115223615"; transcript_id "G53596.33"; uniq_trans_id "G53596.33";
NC_043019.1	PBRI	exon	16845730	16847510	.	+	.	gene_id "LOC115223615"; ID ""; gene_name "LOC115223615"; transcript_id "G53596.33"; exon_number "1"; uniq_trans_id "G53596.33";
NC_043019.1	PBRI	exon	16848382	16848493	.	+	.	gene_id "LOC115223615"; ID ""; gene_name "LOC115223615"; transcript_id "G53596.33"; exon_number "2"; uniq_trans_id "G53596.33";
NC_043019.1	PBRI	exon	16849876	16850015	.	+	.	gene_id "LOC115223615"; ID ""; gene_name "LOC115223615"; transcript_id "G53596.33"; exon_number "3"; uniq_trans_id "G53596.33";
NC_043019.1	PBRI	exon	16850869	16851009	.	+	.	gene_id "LOC115223615"; ID ""; gene_name "LOC115223615"; transcript_id "G53596.33"; exon_number "4"; uniq_trans_id "G53596.33";
NC_043019.1	PBRI	exon	16852052	16852162	.	+	.	gene_id "LOC115223615"; ID ""; gene_name "LOC115223615"; transcript_id "G53596.33"; exon_number "5"; uniq_trans_id "G53596.33";
NC_043019.1	PBRI	exon	16854202	16854275	.	+	.	gene_id "LOC115223615"; ID ""; gene_name "LOC115223615"; transcript_id "G53596.33"; exon_number "6"; uniq_trans_id "G53596.33";
NC_043019.1	PBRI	exon	16857614	16857749	.	+	.	gene_id "LOC115223615"; ID ""; gene_name "LOC115223615"; transcript_id "G53596.33"; exon_number "7"; uniq_trans_id "G53596.33";
NC_043019.1	PBRI	exon	16859281	16859557	.	+	.	gene_id "LOC115223615"; ID ""; gene_name "LOC115223615"; transcript_id "G53596.33"; exon_number "8"; uniq_trans_id "G53596.33";
NC_043019.1	PBRI	exon	16867204	16867353	.	+	.	gene_id "LOC115223615"; ID ""; gene_name "LOC115223615"; transcript_id "G53596.33"; exon_number "9"; uniq_trans_id "G53596.33";
NC_043019.1	PBRI	exon	16868162	16868324	.	+	.	gene_id "LOC115223615"; ID ""; gene_name "LOC115223615"; transcript_id "G53596.33"; exon_number "10"; uniq_trans_id "G53596.33";
NC_043019.1	PBRI	exon	16868812	16868915	.	+	.	gene_id "LOC115223615"; ID ""; gene_name "LOC115223615"; transcript_id "G53596.33"; exon_number "11"; uniq_trans_id "G53596.33";
NC_043019.1	PBRI	exon	16875295	16876675	.	+	.	gene_id "LOC115223615"; ID ""; gene_name "LOC115223615"; transcript_id "G53596.33"; exon_number "12"; uniq_trans_id "G53596.33";
NC_043019.1	PBRI	transcript	16846393	16876675	.	+	.	gene_id "LOC115223615"; ID ""; gene_name "LOC115223615"; transcript_id "G53596.36"; uniq_trans_id "G53596.36";
NC_043019.1	PBRI	exon	16846393	16847510	.	+	.	gene_id "LOC115223615"; ID ""; gene_name "LOC115223615"; transcript_id "G53596.36"; exon_number "1"; uniq_trans_id "G53596.36";
NC_043019.1	PBRI	exon	16848382	16848493	.	+	.	gene_id "LOC115223615"; ID ""; gene_name "LOC115223615"; transcript_id "G53596.36"; exon_number "2"; uniq_trans_id "G53596.36";
```
