## Supplementary material for "Cell type diversity in a developing octopus brain": Supplementary Data 1.gtf (part 412 of 491)

```
NC_043019.1	PBRI	exon	16849876	16850015	.	+	.	gene_id "LOC115223615"; ID ""; gene_name "LOC115223615"; transcript_id "G53596.36"; exon_number "3"; uniq_trans_id "G53596.36";
NC_043019.1	PBRI	exon	16850869	16851009	.	+	.	gene_id "LOC115223615"; ID ""; gene_name "LOC115223615"; transcript_id "G53596.36"; exon_number "4"; uniq_trans_id "G53596.36";
NC_043019.1	PBRI	exon	16852052	16852162	.	+	.	gene_id "LOC115223615"; ID ""; gene_name "LOC115223615"; transcript_id "G53596.36"; exon_number "5"; uniq_trans_id "G53596.36";
NC_043019.1	PBRI	exon	16854202	16854275	.	+	.	gene_id "LOC115223615"; ID ""; gene_name "LOC115223615"; transcript_id "G53596.36"; exon_number "6"; uniq_trans_id "G53596.36";
NC_043019.1	PBRI	exon	16857614	16857749	.	+	.	gene_id "LOC115223615"; ID ""; gene_name "LOC115223615"; transcript_id "G53596.36"; exon_number "7"; uniq_trans_id "G53596.36";
NC_043019.1	PBRI	exon	16859281	16859557	.	+	.	gene_id "LOC115223615"; ID ""; gene_name "LOC115223615"; transcript_id "G53596.36"; exon_number "8"; uniq_trans_id "G53596.36";
NC_043019.1	PBRI	exon	16868162	16868324	.	+	.	gene_id "LOC115223615"; ID ""; gene_name "LOC115223615"; transcript_id "G53596.36"; exon_number "9"; uniq_trans_id "G53596.36";
NC_043019.1	PBRI	exon	16868812	16868915	.	+	.	gene_id "LOC115223615"; ID ""; gene_name "LOC115223615"; transcript_id "G53596.36"; exon_number "10"; uniq_trans_id "G53596.36";
NC_043019.1	PBRI	exon	16871514	16871605	.	+	.	gene_id "LOC115223615"; ID ""; gene_name "LOC115223615"; transcript_id "G53596.36"; exon_number "11"; uniq_trans_id "G53596.36";
NC_043019.1	PBRI	exon	16875295	16876675	.	+	.	gene_id "LOC115223615"; ID ""; gene_name "LOC115223615"; transcript_id "G53596.36"; exon_number "12"; uniq_trans_id "G53596.36";
NC_043019.1	PBRI	transcript	16849268	16876675	.	+	.	gene_id "LOC115223615"; ID ""; gene_name "LOC115223615"; transcript_id "G53596.37"; uniq_trans_id "G53596.37";
NC_043019.1	PBRI	exon	16849268	16850015	.	+	.	gene_id "LOC115223615"; ID ""; gene_name "LOC115223615"; transcript_id "G53596.37"; exon_number "1"; uniq_trans_id "G53596.37";
NC_043019.1	PBRI	exon	16850869	16851009	.	+	.	gene_id "LOC115223615"; ID ""; gene_name "LOC115223615"; transcript_id "G53596.37"; exon_number "2"; uniq_trans_id "G53596.37";
NC_043019.1	PBRI	exon	16852052	16852162	.	+	.	gene_id "LOC115223615"; ID ""; gene_name "LOC115223615"; transcript_id "G53596.37"; exon_number "3"; uniq_trans_id "G53596.37";
NC_043019.1	PBRI	exon	16854202	16854275	.	+	.	gene_id "LOC115223615"; ID ""; gene_name "LOC115223615"; transcript_id "G53596.37"; exon_number "4"; uniq_trans_id "G53596.37";
NC_043019.1	PBRI	exon	16857614	16857749	.	+	.	gene_id "LOC115223615"; ID ""; gene_name "LOC115223615"; transcript_id "G53596.37"; exon_number "5"; uniq_trans_id "G53596.37";
NC_043019.1	PBRI	exon	16859281	16859557	.	+	.	gene_id "LOC115223615"; ID ""; gene_name "LOC115223615"; transcript_id "G53596.37"; exon_number "6"; uniq_trans_id "G53596.37";
NC_043019.1	PBRI	exon	16867204	16867353	.	+	.	gene_id "LOC115223615"; ID ""; gene_name "LOC115223615"; transcript_id "G53596.37"; exon_number "7"; uniq_trans_id "G53596.37";
NC_043019.1	PBRI	exon	16868162	16868324	.	+	.	gene_id "LOC115223615"; ID ""; gene_name "LOC115223615"; transcript_id "G53596.37"; exon_number "8"; uniq_trans_id "G53596.37";
NC_043019.1	PBRI	exon	16868812	16868915	.	+	.	gene_id "LOC115223615"; ID ""; gene_name "LOC115223615"; transcript_id "G53596.37"; exon_number "9"; uniq_trans_id "G53596.37";
NC_043019.1	PBRI	exon	16871514	16871605	.	+	.	gene_id "LOC115223615"; ID ""; gene_name "LOC115223615"; transcript_id "G53596.37"; exon_number "10"; uniq_trans_id "G53596.37";
NC_043019.1	PBRI	exon	16875295	16876675	.	+	.	gene_id "LOC115223615"; ID ""; gene_name "LOC115223615"; transcript_id "G53596.37"; exon_number "11"; uniq_trans_id "G53596.37";
NC_043019.1	PBRI	transcript	16849689	16876675	.	+	.	gene_id "LOC115223615"; ID ""; gene_name "LOC115223615"; transcript_id "G53596.38"; uniq_trans_id "G53596.38";
NC_043019.1	PBRI	exon	16849689	16850015	.	+	.	gene_id "LOC115223615"; ID ""; gene_name "LOC115223615"; transcript_id "G53596.38"; exon_number "1"; uniq_trans_id "G53596.38";
NC_043019.1	PBRI	exon	16850869	16851009	.	+	.	gene_id "LOC115223615"; ID ""; gene_name "LOC115223615"; transcript_id "G53596.38"; exon_number "2"; uniq_trans_id "G53596.38";
NC_043019.1	PBRI	exon	16852052	16852162	.	+	.	gene_id "LOC115223615"; ID ""; gene_name "LOC115223615"; transcript_id "G53596.38"; exon_number "3"; uniq_trans_id "G53596.38";
NC_043019.1	PBRI	exon	16854202	16854275	.	+	.	gene_id "LOC115223615"; ID ""; gene_name "LOC115223615"; transcript_id "G53596.38"; exon_number "4"; uniq_trans_id "G53596.38";
NC_043019.1	PBRI	exon	16859281	16859557	.	+	.	gene_id "LOC115223615"; ID ""; gene_name "LOC115223615"; transcript_id "G53596.38"; exon_number "5"; uniq_trans_id "G53596.38";
NC_043019.1	PBRI	exon	16867204	16867353	.	+	.	gene_id "LOC115223615"; ID ""; gene_name "LOC115223615"; transcript_id "G53596.38"; exon_number "6"; uniq_trans_id "G53596.38";
NC_043019.1	PBRI	exon	16868162	16868324	.	+	.	gene_id "LOC115223615"; ID ""; gene_name "LOC115223615"; transcript_id "G53596.38"; exon_number "7"; uniq_trans_id "G53596.38";
NC_043019.1	PBRI	exon	16868812	16868915	.	+	.	gene_id "LOC115223615"; ID ""; gene_name "LOC115223615"; transcript_id "G53596.38"; exon_number "8"; uniq_trans_id "G53596.38";
NC_043019.1	PBRI	exon	16871514	16871605	.	+	.	gene_id "LOC115223615"; ID ""; gene_name "LOC115223615"; transcript_id "G53596.38"; exon_number "9"; uniq_trans_id "G53596.38";
NC_043019.1	PBRI	exon	16875295	16876675	.	+	.	gene_id "LOC115223615"; ID ""; gene_name "LOC115223615"; transcript_id "G53596.38"; exon_number "10"; uniq_trans_id "G53596.38";
NC_043019.1	PBRI	transcript	16866033	16876675	.	+	.	gene_id "LOC115223615"; ID ""; gene_name "LOC115223615"; transcript_id "G53596.42"; uniq_trans_id "G53596.42";
NC_043019.1	PBRI	exon	16866033	16867353	.	+	.	gene_id "LOC115223615"; ID ""; gene_name "LOC115223615"; transcript_id "G53596.42"; exon_number "1"; uniq_trans_id "G53596.42";
NC_043019.1	PBRI	exon	16868162	16868324	.	+	.	gene_id "LOC115223615"; ID ""; gene_name "LOC115223615"; transcript_id "G53596.42"; exon_number "2"; uniq_trans_id "G53596.42";
NC_043019.1	PBRI	exon	16868812	16868915	.	+	.	gene_id "LOC115223615"; ID ""; gene_name "LOC115223615"; transcript_id "G53596.42"; exon_number "3"; uniq_trans_id "G53596.42";
NC_043019.1	PBRI	exon	16871514	16871605	.	+	.	gene_id "LOC115223615"; ID ""; gene_name "LOC115223615"; transcript_id "G53596.42"; exon_number "4"; uniq_trans_id "G53596.42";
NC_043019.1	PBRI	exon	16875295	16876675	.	+	.	gene_id "LOC115223615"; ID ""; gene_name "LOC115223615"; transcript_id "G53596.42"; exon_number "5"; uniq_trans_id "G53596.42";
NC_043019.1	PBRI	transcript	16834953	16875884	.	+	.	gene_id "LOC115223615"; ID ""; gene_name "LOC115223615"; transcript_id "G53596.9"; uniq_trans_id "G53596.9";
NC_043019.1	PBRI	exon	16834953	16835041	.	+	.	gene_id "LOC115223615"; ID ""; gene_name "LOC115223615"; transcript_id "G53596.9"; exon_number "1"; uniq_trans_id "G53596.9";
NC_043019.1	PBRI	exon	16835483	16835556	.	+	.	gene_id "LOC115223615"; ID ""; gene_name "LOC115223615"; transcript_id "G53596.9"; exon_number "2"; uniq_trans_id "G53596.9";
NC_043019.1	PBRI	exon	16847359	16847510	.	+	.	gene_id "LOC115223615"; ID ""; gene_name "LOC115223615"; transcript_id "G53596.9"; exon_number "3"; uniq_trans_id "G53596.9";
NC_043019.1	PBRI	exon	16848382	16848493	.	+	.	gene_id "LOC115223615"; ID ""; gene_name "LOC115223615"; transcript_id "G53596.9"; exon_number "4"; uniq_trans_id "G53596.9";
NC_043019.1	PBRI	exon	16849876	16850015	.	+	.	gene_id "LOC115223615"; ID ""; gene_name "LOC115223615"; transcript_id "G53596.9"; exon_number "5"; uniq_trans_id "G53596.9";
NC_043019.1	PBRI	exon	16850869	16851009	.	+	.	gene_id "LOC115223615"; ID ""; gene_name "LOC115223615"; transcript_id "G53596.9"; exon_number "6"; uniq_trans_id "G53596.9";
NC_043019.1	PBRI	exon	16852052	16852162	.	+	.	gene_id "LOC115223615"; ID ""; gene_name "LOC115223615"; transcript_id "G53596.9"; exon_number "7"; uniq_trans_id "G53596.9";
NC_043019.1	PBRI	exon	16854202	16854275	.	+	.	gene_id "LOC115223615"; ID ""; gene_name "LOC115223615"; transcript_id "G53596.9"; exon_number "8"; uniq_trans_id "G53596.9";
NC_043019.1	PBRI	exon	16857614	16857749	.	+	.	gene_id "LOC115223615"; ID ""; gene_name "LOC115223615"; transcript_id "G53596.9"; exon_number "9"; uniq_trans_id "G53596.9";
NC_043019.1	PBRI	exon	16859281	16859557	.	+	.	gene_id "LOC115223615"; ID ""; gene_name "LOC115223615"; transcript_id "G53596.9"; exon_number "10"; uniq_trans_id "G53596.9";
NC_043019.1	PBRI	exon	16867204	16867353	.	+	.	gene_id "LOC115223615"; ID ""; gene_name "LOC115223615"; transcript_id "G53596.9"; exon_number "11"; uniq_trans_id "G53596.9";
NC_043019.1	PBRI	exon	16868162	16868324	.	+	.	gene_id "LOC115223615"; ID ""; gene_name "LOC115223615"; transcript_id "G53596.9"; exon_number "12"; uniq_trans_id "G53596.9";
NC_043019.1	PBRI	exon	16868812	16868915	.	+	.	gene_id "LOC115223615"; ID ""; gene_name "LOC115223615"; transcript_id "G53596.9"; exon_number "13"; uniq_trans_id "G53596.9";
NC_043019.1	PBRI	exon	16871514	16871605	.	+	.	gene_id "LOC115223615"; ID ""; gene_name "LOC115223615"; transcript_id "G53596.9"; exon_number "14"; uniq_trans_id "G53596.9";
NC_043019.1	PBRI	exon	16875295	16875884	.	+	.	gene_id "LOC115223615"; ID ""; gene_name "LOC115223615"; transcript_id "G53596.9"; exon_number "15"; uniq_trans_id "G53596.9";
NC_043019.1	Gnomon	transcript	16834809	16876697	.	+	.	gene_id "LOC115223615"; ID "XM_029794272.2"; gene_name "LOC115223615"; transcript_id "XM_029794272.2";
NC_043019.1	Gnomon	CDS	16847493	16847510	.	+	0	gene_id "LOC115223615"; db_xref "GeneID:115223615"; gbkey "CDS"; gene "LOC115223615"; ID ""; gene_name "LOC115223615"; transcript_id "XM_029794272.2"; product "protection of telomeres protein 1 isoform X1"; protein_id "XP_029650132.1"; exon_number "2";
NC_043019.1	Gnomon	CDS	16848382	16848493	.	+	0	gene_id "LOC115223615"; db_xref "GeneID:115223615"; gbkey "CDS"; gene "LOC115223615"; ID ""; gene_name "LOC115223615"; transcript_id "XM_029794272.2"; product "protection of telomeres protein 1 isoform X1"; protein_id "XP_029650132.1"; exon_number "3";
NC_043019.1	Gnomon	CDS	16849876	16850015	.	+	2	gene_id "LOC115223615"; db_xref "GeneID:115223615"; gbkey "CDS"; gene "LOC115223615"; ID ""; gene_name "LOC115223615"; transcript_id "XM_029794272.2"; product "protection of telomeres protein 1 isoform X1"; protein_id "XP_029650132.1"; exon_number "4";
NC_043019.1	Gnomon	CDS	16850869	16851009	.	+	0	gene_id "LOC115223615"; db_xref "GeneID:115223615"; gbkey "CDS"; gene "LOC115223615"; ID ""; gene_name "LOC115223615"; transcript_id "XM_029794272.2"; product "protection of telomeres protein 1 isoform X1"; protein_id "XP_029650132.1"; exon_number "5";
NC_043019.1	Gnomon	CDS	16852052	16852162	.	+	0	gene_id "LOC115223615"; db_xref "GeneID:115223615"; gbkey "CDS"; gene "LOC115223615"; ID ""; gene_name "LOC115223615"; transcript_id "XM_029794272.2"; product "protection of telomeres protein 1 isoform X1"; protein_id "XP_029650132.1"; exon_number "6";
NC_043019.1	Gnomon	CDS	16854202	16854275	.	+	0	gene_id "LOC115223615"; db_xref "GeneID:115223615"; gbkey "CDS"; gene "LOC115223615"; ID ""; gene_name "LOC115223615"; transcript_id "XM_029794272.2"; product "protection of telomeres protein 1 isoform X1"; protein_id "XP_029650132.1"; exon_number "7";
NC_043019.1	Gnomon	CDS	16857614	16857749	.	+	1	gene_id "LOC115223615"; db_xref "GeneID:115223615"; gbkey "CDS"; gene "LOC115223615"; ID ""; gene_name "LOC115223615"; transcript_id "XM_029794272.2"; product "protection of telomeres protein 1 isoform X1"; protein_id "XP_029650132.1"; exon_number "8";
NC_043019.1	Gnomon	CDS	16859281	16859557	.	+	0	gene_id "LOC115223615"; db_xref "GeneID:115223615"; gbkey "CDS"; gene "LOC115223615"; ID ""; gene_name "LOC115223615"; transcript_id "XM_029794272.2"; product "protection of telomeres protein 1 isoform X1"; protein_id "XP_029650132.1"; exon_number "9";
NC_043019.1	Gnomon	CDS	16867204	16867353	.	+	2	gene_id "LOC115223615"; db_xref "GeneID:115223615"; gbkey "CDS"; gene "LOC115223615"; ID ""; gene_name "LOC115223615"; transcript_id "XM_029794272.2"; product "protection of telomeres protein 1 isoform X1"; protein_id "XP_029650132.1"; exon_number "10";
NC_043019.1	Gnomon	CDS	16868162	16868324	.	+	2	gene_id "LOC115223615"; db_xref "GeneID:115223615"; gbkey "CDS"; gene "LOC115223615"; ID ""; gene_name "LOC115223615"; transcript_id "XM_029794272.2"; product "protection of telomeres protein 1 isoform X1"; protein_id "XP_029650132.1"; exon_number "11";
NC_043019.1	Gnomon	CDS	16868812	16868915	.	+	1	gene_id "LOC115223615"; db_xref "GeneID:115223615"; gbkey "CDS"; gene "LOC115223615"; ID ""; gene_name "LOC115223615"; transcript_id "XM_029794272.2"; product "protection of telomeres protein 1 isoform X1"; protein_id "XP_029650132.1"; exon_number "12";
NC_043019.1	Gnomon	CDS	16871514	16871605	.	+	2	gene_id "LOC115223615"; db_xref "GeneID:115223615"; gbkey "CDS"; gene "LOC115223615"; ID ""; gene_name "LOC115223615"; transcript_id "XM_029794272.2"; product "protection of telomeres protein 1 isoform X1"; protein_id "XP_029650132.1"; exon_number "13";
NC_043019.1	Gnomon	CDS	16875295	16875492	.	+	0	gene_id "LOC115223615"; db_xref "GeneID:115223615"; gbkey "CDS"; gene "LOC115223615"; ID ""; gene_name "LOC115223615"; transcript_id "XM_029794272.2"; product "protection of telomeres protein 1 isoform X1"; protein_id "XP_029650132.1"; exon_number "14";
NC_043019.1	Gnomon	exon	16834809	16835041	.	+	.	gene_id "LOC115223615"; db_xref "GeneID:115223615"; gbkey "mRNA"; gene "LOC115223615"; ID ""; gene_name "LOC115223615"; transcript_id "XM_029794272.2"; product "protection of telomeres protein 1, transcript variant X1"; exon_number "1"; model_evidence "Supporting evidence includes similarity to: 1 Protein, and 100% coverage of the annotated genomic feature by RNAseq alignments, including 8 samples with support for all annotated introns";
NC_043019.1	Gnomon	exon	16847359	16847510	.	+	.	gene_id "LOC115223615"; db_xref "GeneID:115223615"; gbkey "mRNA"; gene "LOC115223615"; ID ""; gene_name "LOC115223615"; transcript_id "XM_029794272.2"; product "protection of telomeres protein 1, transcript variant X1"; exon_number "2"; model_evidence "Supporting evidence includes similarity to: 1 Protein, and 100% coverage of the annotated genomic feature by RNAseq alignments, including 8 samples with support for all annotated introns";
NC_043019.1	Gnomon	exon	16848382	16848493	.	+	.	gene_id "LOC115223615"; db_xref "GeneID:115223615"; gbkey "mRNA"; gene "LOC115223615"; ID ""; gene_name "LOC115223615"; transcript_id "XM_029794272.2"; product "protection of telomeres protein 1, transcript variant X1"; exon_number "3"; model_evidence "Supporting evidence includes similarity to: 1 Protein, and 100% coverage of the annotated genomic feature by RNAseq alignments, including 8 samples with support for all annotated introns";
NC_043019.1	Gnomon	exon	16849876	16850015	.	+	.	gene_id "LOC115223615"; db_xref "GeneID:115223615"; gbkey "mRNA"; gene "LOC115223615"; ID ""; gene_name "LOC115223615"; transcript_id "XM_029794272.2"; product "protection of telomeres protein 1, transcript variant X1"; exon_number "4"; model_evidence "Supporting evidence includes similarity to: 1 Protein, and 100% coverage of the annotated genomic feature by RNAseq alignments, including 8 samples with support for all annotated introns";
NC_043019.1	Gnomon	exon	16850869	16851009	.	+	.	gene_id "LOC115223615"; db_xref "GeneID:115223615"; gbkey "mRNA"; gene "LOC115223615"; ID ""; gene_name "LOC115223615"; transcript_id "XM_029794272.2"; product "protection of telomeres protein 1, transcript variant X1"; exon_number "5"; model_evidence "Supporting evidence includes similarity to: 1 Protein, and 100% coverage of the annotated genomic feature by RNAseq alignments, including 8 samples with support for all annotated introns";
NC_043019.1	Gnomon	exon	16852052	16852162	.	+	.	gene_id "LOC115223615"; db_xref "GeneID:115223615"; gbkey "mRNA"; gene "LOC115223615"; ID ""; gene_name "LOC115223615"; transcript_id "XM_029794272.2"; product "protection of telomeres protein 1, transcript variant X1"; exon_number "6"; model_evidence "Supporting evidence includes similarity to: 1 Protein, and 100% coverage of the annotated genomic feature by RNAseq alignments, including 8 samples with support for all annotated introns";
NC_043019.1	Gnomon	exon	16854202	16854275	.	+	.	gene_id "LOC115223615"; db_xref "GeneID:115223615"; gbkey "mRNA"; gene "LOC115223615"; ID ""; gene_name "LOC115223615"; transcript_id "XM_029794272.2"; product "protection of telomeres protein 1, transcript variant X1"; exon_number "7"; model_evidence "Supporting evidence includes similarity to: 1 Protein, and 100% coverage of the annotated genomic feature by RNAseq alignments, including 8 samples with support for all annotated introns";
NC_043019.1	Gnomon	exon	16857614	16857749	.	+	.	gene_id "LOC115223615"; db_xref "GeneID:115223615"; gbkey "mRNA"; gene "LOC115223615"; ID ""; gene_name "LOC115223615"; transcript_id "XM_029794272.2"; product "protection of telomeres protein 1, transcript variant X1"; exon_number "8"; model_evidence "Supporting evidence includes similarity to: 1 Protein, and 100% coverage of the annotated genomic feature by RNAseq alignments, including 8 samples with support for all annotated introns";
NC_043019.1	Gnomon	exon	16859281	16859557	.	+	.	gene_id "LOC115223615"; db_xref "GeneID:115223615"; gbkey "mRNA"; gene "LOC115223615"; ID ""; gene_name "LOC115223615"; transcript_id "XM_029794272.2"; product "protection of telomeres protein 1, transcript variant X1"; exon_number "9"; model_evidence "Supporting evidence includes similarity to: 1 Protein, and 100% coverage of the annotated genomic feature by RNAseq alignments, including 8 samples with support for all annotated introns";
NC_043019.1	Gnomon	exon	16867204	16867353	.	+	.	gene_id "LOC115223615"; db_xref "GeneID:115223615"; gbkey "mRNA"; gene "LOC115223615"; ID ""; gene_name "LOC115223615"; transcript_id "XM_029794272.2"; product "protection of telomeres protein 1, transcript variant X1"; exon_number "10"; model_evidence "Supporting evidence includes similarity to: 1 Protein, and 100% coverage of the annotated genomic feature by RNAseq alignments, including 8 samples with support for all annotated introns";
NC_043019.1	Gnomon	exon	16868162	16868324	.	+	.	gene_id "LOC115223615"; db_xref "GeneID:115223615"; gbkey "mRNA"; gene "LOC115223615"; ID ""; gene_name "LOC115223615"; transcript_id "XM_029794272.2"; product "protection of telomeres protein 1, transcript variant X1"; exon_number "11"; model_evidence "Supporting evidence includes similarity to: 1 Protein, and 100% coverage of the annotated genomic feature by RNAseq alignments, including 8 samples with support for all annotated introns";
NC_043019.1	Gnomon	exon	16868812	16868915	.	+	.	gene_id "LOC115223615"; db_xref "GeneID:115223615"; gbkey "mRNA"; gene "LOC115223615"; ID ""; gene_name "LOC115223615"; transcript_id "XM_029794272.2"; product "protection of telomeres protein 1, transcript variant X1"; exon_number "12"; model_evidence "Supporting evidence includes similarity to: 1 Protein, and 100% coverage of the annotated genomic feature by RNAseq alignments, including 8 samples with support for all annotated introns";
NC_043019.1	Gnomon	exon	16871514	16871605	.	+	.	gene_id "LOC115223615"; db_xref "GeneID:115223615"; gbkey "mRNA"; gene "LOC115223615"; ID ""; gene_name "LOC115223615"; transcript_id "XM_029794272.2"; product "protection of telomeres protein 1, transcript variant X1"; exon_number "13"; model_evidence "Supporting evidence includes similarity to: 1 Protein, and 100% coverage of the annotated genomic feature by RNAseq alignments, including 8 samples with support for all annotated introns";
NC_043019.1	Gnomon	exon	16875295	16876697	.	+	.	gene_id "LOC115223615"; db_xref "GeneID:115223615"; gbkey "mRNA"; gene "LOC115223615"; ID ""; gene_name "LOC115223615"; transcript_id "XM_029794272.2"; product "protection of telomeres protein 1, transcript variant X1"; exon_number "14"; model_evidence "Supporting evidence includes similarity to: 1 Protein, and 100% coverage of the annotated genomic feature by RNAseq alignments, including 8 samples with support for all annotated introns";
NC_043019.1	Gnomon	start_codon	16847493	16847495	.	+	0	gene_id "LOC115223615"; db_xref "GeneID:115223615"; gbkey "CDS"; gene "LOC115223615"; ID ""; gene_name "LOC115223615"; transcript_id "XM_029794272.2"; product "protection of telomeres protein 1 isoform X1"; protein_id "XP_029650132.1"; exon_number "2";
NC_043019.1	Gnomon	stop_codon	16875493	16875495	.	+	0	gene_id "LOC115223615"; db_xref "GeneID:115223615"; gbkey "CDS"; gene "LOC115223615"; ID ""; gene_name "LOC115223615"; transcript_id "XM_029794272.2"; product "protection of telomeres protein 1 isoform X1"; protein_id "XP_029650132.1"; exon_number "14";
NC_043019.1	Gnomon	transcript	16833705	16876697	.	+	.	gene_id "LOC115223615"; ID "XM_036512515.1"; gene_name "LOC115223615"; transcript_id "XM_036512515.1";
NC_043019.1	Gnomon	CDS	16847493	16847510	.	+	0	gene_id "LOC115223615"; db_xref "GeneID:115223615"; gbkey "CDS"; gene "LOC115223615"; ID ""; gene_name "LOC115223615"; transcript_id "XM_036512515.1"; product "protection of telomeres protein 1 isoform X1"; protein_id "XP_036368408.1"; exon_number "3";
NC_043019.1	Gnomon	CDS	16848382	16848493	.	+	0	gene_id "LOC115223615"; db_xref "GeneID:115223615"; gbkey "CDS"; gene "LOC115223615"; ID ""; gene_name "LOC115223615"; transcript_id "XM_036512515.1"; product "protection of telomeres protein 1 isoform X1"; protein_id "XP_036368408.1"; exon_number "4";
NC_043019.1	Gnomon	CDS	16849876	16850015	.	+	2	gene_id "LOC115223615"; db_xref "GeneID:115223615"; gbkey "CDS"; gene "LOC115223615"; ID ""; gene_name "LOC115223615"; transcript_id "XM_036512515.1"; product "protection of telomeres protein 1 isoform X1"; protein_id "XP_036368408.1"; exon_number "5";
NC_043019.1	Gnomon	CDS	16850869	16851009	.	+	0	gene_id "LOC115223615"; db_xref "GeneID:115223615"; gbkey "CDS"; gene "LOC115223615"; ID ""; gene_name "LOC115223615"; transcript_id "XM_036512515.1"; product "protection of telomeres protein 1 isoform X1"; protein_id "XP_036368408.1"; exon_number "6";
NC_043019.1	Gnomon	CDS	16852052	16852162	.	+	0	gene_id "LOC115223615"; db_xref "GeneID:115223615"; gbkey "CDS"; gene "LOC115223615"; ID ""; gene_name "LOC115223615"; transcript_id "XM_036512515.1"; product "protection of telomeres protein 1 isoform X1"; protein_id "XP_036368408.1"; exon_number "7";
NC_043019.1	Gnomon	CDS	16854202	16854275	.	+	0	gene_id "LOC115223615"; db_xref "GeneID:115223615"; gbkey "CDS"; gene "LOC115223615"; ID ""; gene_name "LOC115223615"; transcript_id "XM_036512515.1"; product "protection of telomeres protein 1 isoform X1"; protein_id "XP_036368408.1"; exon_number "8";
NC_043019.1	Gnomon	CDS	16857614	16857749	.	+	1	gene_id "LOC115223615"; db_xref "GeneID:115223615"; gbkey "CDS"; gene "LOC115223615"; ID ""; gene_name "LOC115223615"; transcript_id "XM_036512515.1"; product "protection of telomeres protein 1 isoform X1"; protein_id "XP_036368408.1"; exon_number "9";
NC_043019.1	Gnomon	CDS	16859281	16859557	.	+	0	gene_id "LOC115223615"; db_xref "GeneID:115223615"; gbkey "CDS"; gene "LOC115223615"; ID ""; gene_name "LOC115223615"; transcript_id "XM_036512515.1"; product "protection of telomeres protein 1 isoform X1"; protein_id "XP_036368408.1"; exon_number "10";
NC_043019.1	Gnomon	CDS	16867204	16867353	.	+	2	gene_id "LOC115223615"; db_xref "GeneID:115223615"; gbkey "CDS"; gene "LOC115223615"; ID ""; gene_name "LOC115223615"; transcript_id "XM_036512515.1"; product "protection of telomeres protein 1 isoform X1"; protein_id "XP_036368408.1"; exon_number "11";
NC_043019.1	Gnomon	CDS	16868162	16868324	.	+	2	gene_id "LOC115223615"; db_xref "GeneID:115223615"; gbkey "CDS"; gene "LOC115223615"; ID ""; gene_name "LOC115223615"; transcript_id "XM_036512515.1"; product "protection of telomeres protein 1 isoform X1"; protein_id "XP_036368408.1"; exon_number "12";
NC_043019.1	Gnomon	CDS	16868812	16868915	.	+	1	gene_id "LOC115223615"; db_xref "GeneID:115223615"; gbkey "CDS"; gene "LOC115223615"; ID ""; gene_name "LOC115223615"; transcript_id "XM_036512515.1"; product "protection of telomeres protein 1 isoform X1"; protein_id "XP_036368408.1"; exon_number "13";
NC_043019.1	Gnomon	CDS	16871514	16871605	.	+	2	gene_id "LOC115223615"; db_xref "GeneID:115223615"; gbkey "CDS"; gene "LOC115223615"; ID ""; gene_name "LOC115223615"; transcript_id "XM_036512515.1"; product "protection of telomeres protein 1 isoform X1"; protein_id "XP_036368408.1"; exon_number "14";
NC_043019.1	Gnomon	CDS	16875295	16875492	.	+	0	gene_id "LOC115223615"; db_xref "GeneID:115223615"; gbkey "CDS"; gene "LOC115223615"; ID ""; gene_name "LOC115223615"; transcript_id "XM_036512515.1"; product "protection of telomeres protein 1 isoform X1"; protein_id "XP_036368408.1"; exon_number "15";
NC_043019.1	Gnomon	exon	16833705	16833901	.	+	.	gene_id "LOC115223615"; db_xref "GeneID:115223615"; gbkey "mRNA"; gene "LOC115223615"; ID ""; gene_name "LOC115223615"; transcript_id "XM_036512515.1"; product "protection of telomeres protein 1, transcript variant X2"; exon_number "1"; model_evidence "Supporting evidence includes similarity to: 1 Protein, and 100% coverage of the annotated genomic feature by RNAseq alignments";
NC_043019.1	Gnomon	exon	16834855	16835041	.	+	.	gene_id "LOC115223615"; db_xref "GeneID:115223615"; gbkey "mRNA"; gene "LOC115223615"; ID ""; gene_name "LOC115223615"; transcript_id "XM_036512515.1"; product "protection of telomeres protein 1, transcript variant X2"; exon_number "2"; model_evidence "Supporting evidence includes similarity to: 1 Protein, and 100% coverage of the annotated genomic feature by RNAseq alignments";
NC_043019.1	Gnomon	exon	16847359	16847510	.	+	.	gene_id "LOC115223615"; db_xref "GeneID:115223615"; gbkey "mRNA"; gene "LOC115223615"; ID ""; gene_name "LOC115223615"; transcript_id "XM_036512515.1"; product "protection of telomeres protein 1, transcript variant X2"; exon_number "3"; model_evidence "Supporting evidence includes similarity to: 1 Protein, and 100% coverage of the annotated genomic feature by RNAseq alignments";
NC_043019.1	Gnomon	exon	16848382	16848493	.	+	.	gene_id "LOC115223615"; db_xref "GeneID:115223615"; gbkey "mRNA"; gene "LOC115223615"; ID ""; gene_name "LOC115223615"; transcript_id "XM_036512515.1"; product "protection of telomeres protein 1, transcript variant X2"; exon_number "4"; model_evidence "Supporting evidence includes similarity to: 1 Protein, and 100% coverage of the annotated genomic feature by RNAseq alignments";
NC_043019.1	Gnomon	exon	16849876	16850015	.	+	.	gene_id "LOC115223615"; db_xref "GeneID:115223615"; gbkey "mRNA"; gene "LOC115223615"; ID ""; gene_name "LOC115223615"; transcript_id "XM_036512515.1"; product "protection of telomeres protein 1, transcript variant X2"; exon_number "5"; model_evidence "Supporting evidence includes similarity to: 1 Protein, and 100% coverage of the annotated genomic feature by RNAseq alignments";
NC_043019.1	Gnomon	exon	16850869	16851009	.	+	.	gene_id "LOC115223615"; db_xref "GeneID:115223615"; gbkey "mRNA"; gene "LOC115223615"; ID ""; gene_name "LOC115223615"; transcript_id "XM_036512515.1"; product "protection of telomeres protein 1, transcript variant X2"; exon_number "6"; model_evidence "Supporting evidence includes similarity to: 1 Protein, and 100% coverage of the annotated genomic feature by RNAseq alignments";
NC_043019.1	Gnomon	exon	16852052	16852162	.	+	.	gene_id "LOC115223615"; db_xref "GeneID:115223615"; gbkey "mRNA"; gene "LOC115223615"; ID ""; gene_name "LOC115223615"; transcript_id "XM_036512515.1"; product "protection of telomeres protein 1, transcript variant X2"; exon_number "7"; model_evidence "Supporting evidence includes similarity to: 1 Protein, and 100% coverage of the annotated genomic feature by RNAseq alignments";
NC_043019.1	Gnomon	exon	16854202	16854275	.	+	.	gene_id "LOC115223615"; db_xref "GeneID:115223615"; gbkey "mRNA"; gene "LOC115223615"; ID ""; gene_name "LOC115223615"; transcript_id "XM_036512515.1"; product "protection of telomeres protein 1, transcript variant X2"; exon_number "8"; model_evidence "Supporting evidence includes similarity to: 1 Protein, and 100% coverage of the annotated genomic feature by RNAseq alignments";
NC_043019.1	Gnomon	exon	16857614	16857749	.	+	.	gene_id "LOC115223615"; db_xref "GeneID:115223615"; gbkey "mRNA"; gene "LOC115223615"; ID ""; gene_name "LOC115223615"; transcript_id "XM_036512515.1"; product "protection of telomeres protein 1, transcript variant X2"; exon_number "9"; model_evidence "Supporting evidence includes similarity to: 1 Protein, and 100% coverage of the annotated genomic feature by RNAseq alignments";
NC_043019.1	Gnomon	exon	16859281	16859557	.	+	.	gene_id "LOC115223615"; db_xref "GeneID:115223615"; gbkey "mRNA"; gene "LOC115223615"; ID ""; gene_name "LOC115223615"; transcript_id "XM_036512515.1"; product "protection of telomeres protein 1, transcript variant X2"; exon_number "10"; model_evidence "Supporting evidence includes similarity to: 1 Protein, and 100% coverage of the annotated genomic feature by RNAseq alignments";
NC_043019.1	Gnomon	exon	16867204	16867353	.	+	.	gene_id "LOC115223615"; db_xref "GeneID:115223615"; gbkey "mRNA"; gene "LOC115223615"; ID ""; gene_name "LOC115223615"; transcript_id "XM_036512515.1"; product "protection of telomeres protein 1, transcript variant X2"; exon_number "11"; model_evidence "Supporting evidence includes similarity to: 1 Protein, and 100% coverage of the annotated genomic feature by RNAseq alignments";
NC_043019.1	Gnomon	exon	16868162	16868324	.	+	.	gene_id "LOC115223615"; db_xref "GeneID:115223615"; gbkey "mRNA"; gene "LOC115223615"; ID ""; gene_name "LOC115223615"; transcript_id "XM_036512515.1"; product "protection of telomeres protein 1, transcript variant X2"; exon_number "12"; model_evidence "Supporting evidence includes similarity to: 1 Protein, and 100% coverage of the annotated genomic feature by RNAseq alignments";
NC_043019.1	Gnomon	exon	16868812	16868915	.	+	.	gene_id "LOC115223615"; db_xref "GeneID:115223615"; gbkey "mRNA"; gene "LOC115223615"; ID ""; gene_name "LOC115223615"; transcript_id "XM_036512515.1"; product "protection of telomeres protein 1, transcript variant X2"; exon_number "13"; model_evidence "Supporting evidence includes similarity to: 1 Protein, and 100% coverage of the annotated genomic feature by RNAseq alignments";
NC_043019.1	Gnomon	exon	16871514	16871605	.	+	.	gene_id "LOC115223615"; db_xref "GeneID:115223615"; gbkey "mRNA"; gene "LOC115223615"; ID ""; gene_name "LOC115223615"; transcript_id "XM_036512515.1"; product "protection of telomeres protein 1, transcript variant X2"; exon_number "14"; model_evidence "Supporting evidence includes similarity to: 1 Protein, and 100% coverage of the annotated genomic feature by RNAseq alignments";
NC_043019.1	Gnomon	exon	16875295	16876697	.	+	.	gene_id "LOC115223615"; db_xref "GeneID:115223615"; gbkey "mRNA"; gene "LOC115223615"; ID ""; gene_name "LOC115223615"; transcript_id "XM_036512515.1"; product "protection of telomeres protein 1, transcript variant X2"; exon_number "15"; model_evidence "Supporting evidence includes similarity to: 1 Protein, and 100% coverage of the annotated genomic feature by RNAseq alignments";
NC_043019.1	Gnomon	start_codon	16847493	16847495	.	+	0	gene_id "LOC115223615"; db_xref "GeneID:115223615"; gbkey "CDS"; gene "LOC115223615"; ID ""; gene_name "LOC115223615"; transcript_id "XM_036512515.1"; product "protection of telomeres protein 1 isoform X1"; protein_id "XP_036368408.1"; exon_number "3";
NC_043019.1	Gnomon	stop_codon	16875493	16875495	.	+	0	gene_id "LOC115223615"; db_xref "GeneID:115223615"; gbkey "CDS"; gene "LOC115223615"; ID ""; gene_name "LOC115223615"; transcript_id "XM_036512515.1"; product "protection of telomeres protein 1 isoform X1"; protein_id "XP_036368408.1"; exon_number "15";
NC_043019.1	Gnomon	transcript	16834808	16876697	.	+	.	gene_id "LOC115223615"; ID "XM_036512516.1"; gene_name "LOC115223615"; transcript_id "XM_036512516.1";
NC_043019.1	Gnomon	CDS	16847493	16847510	.	+	0	gene_id "LOC115223615"; db_xref "GeneID:115223615"; gbkey "CDS"; gene "LOC115223615"; ID ""; gene_name "LOC115223615"; transcript_id "XM_036512516.1"; product "protection of telomeres protein 1 isoform X2"; protein_id "XP_036368409.1"; exon_number "2";
NC_043019.1	Gnomon	CDS	16848382	16848493	.	+	0	gene_id "LOC115223615"; db_xref "GeneID:115223615"; gbkey "CDS"; gene "LOC115223615"; ID ""; gene_name "LOC115223615"; transcript_id "XM_036512516.1"; product "protection of telomeres protein 1 isoform X2"; protein_id "XP_036368409.1"; exon_number "3";
NC_043019.1	Gnomon	CDS	16849876	16850015	.	+	2	gene_id "LOC115223615"; db_xref "GeneID:115223615"; gbkey "CDS"; gene "LOC115223615"; ID ""; gene_name "LOC115223615"; transcript_id "XM_036512516.1"; product "protection of telomeres protein 1 isoform X2"; protein_id "XP_036368409.1"; exon_number "4";
NC_043019.1	Gnomon	CDS	16850869	16851009	.	+	0	gene_id "LOC115223615"; db_xref "GeneID:115223615"; gbkey "CDS"; gene "LOC115223615"; ID ""; gene_name "LOC115223615"; transcript_id "XM_036512516.1"; product "protection of telomeres protein 1 isoform X2"; protein_id "XP_036368409.1"; exon_number "5";
NC_043019.1	Gnomon	CDS	16852052	16852162	.	+	0	gene_id "LOC115223615"; db_xref "GeneID:115223615"; gbkey "CDS"; gene "LOC115223615"; ID ""; gene_name "LOC115223615"; transcript_id "XM_036512516.1"; product "protection of telomeres protein 1 isoform X2"; protein_id "XP_036368409.1"; exon_number "6";
NC_043019.1	Gnomon	CDS	16854202	16854275	.	+	0	gene_id "LOC115223615"; db_xref "GeneID:115223615"; gbkey "CDS"; gene "LOC115223615"; ID ""; gene_name "LOC115223615"; transcript_id "XM_036512516.1"; product "protection of telomeres protein 1 isoform X2"; protein_id "XP_036368409.1"; exon_number "7";
NC_043019.1	Gnomon	CDS	16857614	16857749	.	+	1	gene_id "LOC115223615"; db_xref "GeneID:115223615"; gbkey "CDS"; gene "LOC115223615"; ID ""; gene_name "LOC115223615"; transcript_id "XM_036512516.1"; product "protection of telomeres protein 1 isoform X2"; protein_id "XP_036368409.1"; exon_number "8";
NC_043019.1	Gnomon	CDS	16859281	16859557	.	+	0	gene_id "LOC115223615"; db_xref "GeneID:115223615"; gbkey "CDS"; gene "LOC115223615"; ID ""; gene_name "LOC115223615"; transcript_id "XM_036512516.1"; product "protection of telomeres protein 1 isoform X2"; protein_id "XP_036368409.1"; exon_number "9";
NC_043019.1	Gnomon	CDS	16868162	16868324	.	+	2	gene_id "LOC115223615"; db_xref "GeneID:115223615"; gbkey "CDS"; gene "LOC115223615"; ID ""; gene_name "LOC115223615"; transcript_id "XM_036512516.1"; product "protection of telomeres protein 1 isoform X2"; protein_id "XP_036368409.1"; exon_number "10";
NC_043019.1	Gnomon	CDS	16868812	16868915	.	+	1	gene_id "LOC115223615"; db_xref "GeneID:115223615"; gbkey "CDS"; gene "LOC115223615"; ID ""; gene_name "LOC115223615"; transcript_id "XM_036512516.1"; product "protection of telomeres protein 1 isoform X2"; protein_id "XP_036368409.1"; exon_number "11";
NC_043019.1	Gnomon	CDS	16871514	16871605	.	+	2	gene_id "LOC115223615"; db_xref "GeneID:115223615"; gbkey "CDS"; gene "LOC115223615"; ID ""; gene_name "LOC115223615"; transcript_id "XM_036512516.1"; product "protection of telomeres protein 1 isoform X2"; protein_id "XP_036368409.1"; exon_number "12";
NC_043019.1	Gnomon	CDS	16875295	16875492	.	+	0	gene_id "LOC115223615"; db_xref "GeneID:115223615"; gbkey "CDS"; gene "LOC115223615"; ID ""; gene_name "LOC115223615"; transcript_id "XM_036512516.1"; product "protection of telomeres protein 1 isoform X2"; protein_id "XP_036368409.1"; exon_number "13";
NC_043019.1	Gnomon	exon	16834808	16835041	.	+	.	gene_id "LOC115223615"; db_xref "GeneID:115223615"; gbkey "mRNA"; gene "LOC115223615"; ID ""; gene_name "LOC115223615"; transcript_id "XM_036512516.1"; product "protection of telomeres protein 1, transcript variant X3"; exon_number "1"; model_evidence "Supporting evidence includes similarity to: 1 Protein, and 100% coverage of the annotated genomic feature by RNAseq alignments, including 8 samples with support for all annotated introns";
NC_043019.1	Gnomon	exon	16847359	16847510	.	+	.	gene_id "LOC115223615"; db_xref "GeneID:115223615"; gbkey "mRNA"; gene "LOC115223615"; ID ""; gene_name "LOC115223615"; transcript_id "XM_036512516.1"; product "protection of telomeres protein 1, transcript variant X3"; exon_number "2"; model_evidence "Supporting evidence includes similarity to: 1 Protein, and 100% coverage of the annotated genomic feature by RNAseq alignments, including 8 samples with support for all annotated introns";
NC_043019.1	Gnomon	exon	16848382	16848493	.	+	.	gene_id "LOC115223615"; db_xref "GeneID:115223615"; gbkey "mRNA"; gene "LOC115223615"; ID ""; gene_name "LOC115223615"; transcript_id "XM_036512516.1"; product "protection of telomeres protein 1, transcript variant X3"; exon_number "3"; model_evidence "Supporting evidence includes similarity to: 1 Protein, and 100% coverage of the annotated genomic feature by RNAseq alignments, including 8 samples with support for all annotated introns";
NC_043019.1	Gnomon	exon	16849876	16850015	.	+	.	gene_id "LOC115223615"; db_xref "GeneID:115223615"; gbkey "mRNA"; gene "LOC115223615"; ID ""; gene_name "LOC115223615"; transcript_id "XM_036512516.1"; product "protection of telomeres protein 1, transcript variant X3"; exon_number "4"; model_evidence "Supporting evidence includes similarity to: 1 Protein, and 100% coverage of the annotated genomic feature by RNAseq alignments, including 8 samples with support for all annotated introns";
NC_043019.1	Gnomon	exon	16850869	16851009	.	+	.	gene_id "LOC115223615"; db_xref "GeneID:115223615"; gbkey "mRNA"; gene "LOC115223615"; ID ""; gene_name "LOC115223615"; transcript_id "XM_036512516.1"; product "protection of telomeres protein 1, transcript variant X3"; exon_number "5"; model_evidence "Supporting evidence includes similarity to: 1 Protein, and 100% coverage of the annotated genomic feature by RNAseq alignments, including 8 samples with support for all annotated introns";
NC_043019.1	Gnomon	exon	16852052	16852162	.	+	.	gene_id "LOC115223615"; db_xref "GeneID:115223615"; gbkey "mRNA"; gene "LOC115223615"; ID ""; gene_name "LOC115223615"; transcript_id "XM_036512516.1"; product "protection of telomeres protein 1, transcript variant X3"; exon_number "6"; model_evidence "Supporting evidence includes similarity to: 1 Protein, and 100% coverage of the annotated genomic feature by RNAseq alignments, including 8 samples with support for all annotated introns";
NC_043019.1	Gnomon	exon	16854202	16854275	.	+	.	gene_id "LOC115223615"; db_xref "GeneID:115223615"; gbkey "mRNA"; gene "LOC115223615"; ID ""; gene_name "LOC115223615"; transcript_id "XM_036512516.1"; product "protection of telomeres protein 1, transcript variant X3"; exon_number "7"; model_evidence "Supporting evidence includes similarity to: 1 Protein, and 100% coverage of the annotated genomic feature by RNAseq alignments, including 8 samples with support for all annotated introns";
NC_043019.1	Gnomon	exon	16857614	16857749	.	+	.	gene_id "LOC115223615"; db_xref "GeneID:115223615"; gbkey "mRNA"; gene "LOC115223615"; ID ""; gene_name "LOC115223615"; transcript_id "XM_036512516.1"; product "protection of telomeres protein 1, transcript variant X3"; exon_number "8"; model_evidence "Supporting evidence includes similarity to: 1 Protein, and 100% coverage of the annotated genomic feature by RNAseq alignments, including 8 samples with support for all annotated introns";
NC_043019.1	Gnomon	exon	16859281	16859557	.	+	.	gene_id "LOC115223615"; db_xref "GeneID:115223615"; gbkey "mRNA"; gene "LOC115223615"; ID ""; gene_name "LOC115223615"; transcript_id "XM_036512516.1"; product "protection of telomeres protein 1, transcript variant X3"; exon_number "9"; model_evidence "Supporting evidence includes similarity to: 1 Protein, and 100% coverage of the annotated genomic feature by RNAseq alignments, including 8 samples with support for all annotated introns";
NC_043019.1	Gnomon	exon	16868162	16868324	.	+	.	gene_id "LOC115223615"; db_xref "GeneID:115223615"; gbkey "mRNA"; gene "LOC115223615"; ID ""; gene_name "LOC115223615"; transcript_id "XM_036512516.1"; product "protection of telomeres protein 1, transcript variant X3"; exon_number "10"; model_evidence "Supporting evidence includes similarity to: 1 Protein, and 100% coverage of the annotated genomic feature by RNAseq alignments, including 8 samples with support for all annotated introns";
NC_043019.1	Gnomon	exon	16868812	16868915	.	+	.	gene_id "LOC115223615"; db_xref "GeneID:115223615"; gbkey "mRNA"; gene "LOC115223615"; ID ""; gene_name "LOC115223615"; transcript_id "XM_036512516.1"; product "protection of telomeres protein 1, transcript variant X3"; exon_number "11"; model_evidence "Supporting evidence includes similarity to: 1 Protein, and 100% coverage of the annotated genomic feature by RNAseq alignments, including 8 samples with support for all annotated introns";
NC_043019.1	Gnomon	exon	16871514	16871605	.	+	.	gene_id "LOC115223615"; db_xref "GeneID:115223615"; gbkey "mRNA"; gene "LOC115223615"; ID ""; gene_name "LOC115223615"; transcript_id "XM_036512516.1"; product "protection of telomeres protein 1, transcript variant X3"; exon_number "12"; model_evidence "Supporting evidence includes similarity to: 1 Protein, and 100% coverage of the annotated genomic feature by RNAseq alignments, including 8 samples with support for all annotated introns";
NC_043019.1	Gnomon	exon	16875295	16876697	.	+	.	gene_id "LOC115223615"; db_xref "GeneID:115223615"; gbkey "mRNA"; gene "LOC115223615"; ID ""; gene_name "LOC115223615"; transcript_id "XM_036512516.1"; product "protection of telomeres protein 1, transcript variant X3"; exon_number "13"; model_evidence "Supporting evidence includes similarity to: 1 Protein, and 100% coverage of the annotated genomic feature by RNAseq alignments, including 8 samples with support for all annotated introns";
NC_043019.1	Gnomon	start_codon	16847493	16847495	.	+	0	gene_id "LOC115223615"; db_xref "GeneID:115223615"; gbkey "CDS"; gene "LOC115223615"; ID ""; gene_name "LOC115223615"; transcript_id "XM_036512516.1"; product "protection of telomeres protein 1 isoform X2"; protein_id "XP_036368409.1"; exon_number "2";
NC_043019.1	Gnomon	stop_codon	16875493	16875495	.	+	0	gene_id "LOC115223615"; db_xref "GeneID:115223615"; gbkey "CDS"; gene "LOC115223615"; ID ""; gene_name "LOC115223615"; transcript_id "XM_036512516.1"; product "protection of telomeres protein 1 isoform X2"; protein_id "XP_036368409.1"; exon_number "13";
NC_043019.1	Gnomon	gene	12908938	12946269	.	-	.	gene_id "LOC115223616"; db_xref "GeneID:115223616"; gbkey "Gene"; gene "LOC115223616"; gene_biotype "protein_coding"; ID ""; gene_name "LOC115223616";
NC_043019.1	Gnomon~FLAMseq~Covext	transcript	12908938	12946269	.	-	.	gene_id "LOC115223616"; ID "XM_029794273.2"; gene_name "LOC115223616"; transcript_id "Covext~FLAMseq_ext~XM_029794273.2"; three_prime_ext "2278";
NC_043019.1	Covext	exon	12911302	12911465	.	-	.	gene_id "LOC115223616"; db_xref "GeneID:115223616"; gbkey "mRNA"; gene "LOC115223616"; ID ""; gene_name "LOC115223616"; transcript_id "Covext~FLAMseq_ext~XM_029794273.2"; product "myotubularin-related protein 9"; exon_number "15"; model_evidence "Supporting evidence includes similarity to: 4 Proteins, and 100% coverage of the annotated genomic feature by RNAseq alignments, including 43 samples with support for all annotated introns";
NC_043019.1	Covext	exon	12915163	12915290	.	-	.	gene_id "LOC115223616"; db_xref "GeneID:115223616"; gbkey "mRNA"; gene "LOC115223616"; ID ""; gene_name "LOC115223616"; transcript_id "Covext~FLAMseq_ext~XM_029794273.2"; product "myotubularin-related protein 9"; exon_number "14"; model_evidence "Supporting evidence includes similarity to: 4 Proteins, and 100% coverage of the annotated genomic feature by RNAseq alignments, including 43 samples with support for all annotated introns";
NC_043019.1	Covext	exon	12915427	12915526	.	-	.	gene_id "LOC115223616"; db_xref "GeneID:115223616"; gbkey "mRNA"; gene "LOC115223616"; ID ""; gene_name "LOC115223616"; transcript_id "Covext~FLAMseq_ext~XM_029794273.2"; product "myotubularin-related protein 9"; exon_number "13"; model_evidence "Supporting evidence includes similarity to: 4 Proteins, and 100% coverage of the annotated genomic feature by RNAseq alignments, including 43 samples with support for all annotated introns";
NC_043019.1	Covext	exon	12917152	12917221	.	-	.	gene_id "LOC115223616"; db_xref "GeneID:115223616"; gbkey "mRNA"; gene "LOC115223616"; ID ""; gene_name "LOC115223616"; transcript_id "Covext~FLAMseq_ext~XM_029794273.2"; product "myotubularin-related protein 9"; exon_number "12"; model_evidence "Supporting evidence includes similarity to: 4 Proteins, and 100% coverage of the annotated genomic feature by RNAseq alignments, including 43 samples with support for all annotated introns";
NC_043019.1	Covext	exon	12917973	12918057	.	-	.	gene_id "LOC115223616"; db_xref "GeneID:115223616"; gbkey "mRNA"; gene "LOC115223616"; ID ""; gene_name "LOC115223616"; transcript_id "Covext~FLAMseq_ext~XM_029794273.2"; product "myotubularin-related protein 9"; exon_number "11"; model_evidence "Supporting evidence includes similarity to: 4 Proteins, and 100% coverage of the annotated genomic feature by RNAseq alignments, including 43 samples with support for all annotated introns";
NC_043019.1	Covext	exon	12921135	12921273	.	-	.	gene_id "LOC115223616"; db_xref "GeneID:115223616"; gbkey "mRNA"; gene "LOC115223616"; ID ""; gene_name "LOC115223616"; transcript_id "Covext~FLAMseq_ext~XM_029794273.2"; product "myotubularin-related protein 9"; exon_number "10"; model_evidence "Supporting evidence includes similarity to: 4 Proteins, and 100% coverage of the annotated genomic feature by RNAseq alignments, including 43 samples with support for all annotated introns";
NC_043019.1	Covext	exon	12922967	12923069	.	-	.	gene_id "LOC115223616"; db_xref "GeneID:115223616"; gbkey "mRNA"; gene "LOC115223616"; ID ""; gene_name "LOC115223616"; transcript_id "Covext~FLAMseq_ext~XM_029794273.2"; product "myotubularin-related protein 9"; exon_number "9"; model_evidence "Supporting evidence includes similarity to: 4 Proteins, and 100% coverage of the annotated genomic feature by RNAseq alignments, including 43 samples with support for all annotated introns";
NC_043019.1	Covext	exon	12924775	12924900	.	-	.	gene_id "LOC115223616"; db_xref "GeneID:115223616"; gbkey "mRNA"; gene "LOC115223616"; ID ""; gene_name "LOC115223616"; transcript_id "Covext~FLAMseq_ext~XM_029794273.2"; product "myotubularin-related protein 9"; exon_number "8"; model_evidence "Supporting evidence includes similarity to: 4 Proteins, and 100% coverage of the annotated genomic feature by RNAseq alignments, including 43 samples with support for all annotated introns";
NC_043019.1	Covext	exon	12926540	12926644	.	-	.	gene_id "LOC115223616"; db_xref "GeneID:115223616"; gbkey "mRNA"; gene "LOC115223616"; ID ""; gene_name "LOC115223616"; transcript_id "Covext~FLAMseq_ext~XM_029794273.2"; product "myotubularin-related protein 9"; exon_number "7"; model_evidence "Supporting evidence includes similarity to: 4 Proteins, and 100% coverage of the annotated genomic feature by RNAseq alignments, including 43 samples with support for all annotated introns";
NC_043019.1	Covext	exon	12929500	12929656	.	-	.	gene_id "LOC115223616"; db_xref "GeneID:115223616"; gbkey "mRNA"; gene "LOC115223616"; ID ""; gene_name "LOC115223616"; transcript_id "Covext~FLAMseq_ext~XM_029794273.2"; product "myotubularin-related protein 9"; exon_number "6"; model_evidence "Supporting evidence includes similarity to: 4 Proteins, and 100% coverage of the annotated genomic feature by RNAseq alignments, including 43 samples with support for all annotated introns";
NC_043019.1	Covext	exon	12929852	12929980	.	-	.	gene_id "LOC115223616"; db_xref "GeneID:115223616"; gbkey "mRNA"; gene "LOC115223616"; ID ""; gene_name "LOC115223616"; transcript_id "Covext~FLAMseq_ext~XM_029794273.2"; product "myotubularin-related protein 9"; exon_number "5"; model_evidence "Supporting evidence includes similarity to: 4 Proteins, and 100% coverage of the annotated genomic feature by RNAseq alignments, including 43 samples with support for all annotated introns";
NC_043019.1	Covext	exon	12932304	12932455	.	-	.	gene_id "LOC115223616"; db_xref "GeneID:115223616"; gbkey "mRNA"; gene "LOC115223616"; ID ""; gene_name "LOC115223616"; transcript_id "Covext~FLAMseq_ext~XM_029794273.2"; product "myotubularin-related protein 9"; exon_number "4"; model_evidence "Supporting evidence includes similarity to: 4 Proteins, and 100% coverage of the annotated genomic feature by RNAseq alignments, including 43 samples with support for all annotated introns";
NC_043019.1	Covext	exon	12934377	12934536	.	-	.	gene_id "LOC115223616"; db_xref "GeneID:115223616"; gbkey "mRNA"; gene "LOC115223616"; ID ""; gene_name "LOC115223616"; transcript_id "Covext~FLAMseq_ext~XM_029794273.2"; product "myotubularin-related protein 9"; exon_number "3"; model_evidence "Supporting evidence includes similarity to: 4 Proteins, and 100% coverage of the annotated genomic feature by RNAseq alignments, including 43 samples with support for all annotated introns";
NC_043019.1	Covext	exon	12935875	12936052	.	-	.	gene_id "LOC115223616"; db_xref "GeneID:115223616"; gbkey "mRNA"; gene "LOC115223616"; ID ""; gene_name "LOC115223616"; transcript_id "Covext~FLAMseq_ext~XM_029794273.2"; product "myotubularin-related protein 9"; exon_number "2"; model_evidence "Supporting evidence includes similarity to: 4 Proteins, and 100% coverage of the annotated genomic feature by RNAseq alignments, including 43 samples with support for all annotated introns";
NC_043019.1	Covext	exon	12946074	12946269	.	-	.	gene_id "LOC115223616"; db_xref "GeneID:115223616"; gbkey "mRNA"; gene "LOC115223616"; ID ""; gene_name "LOC115223616"; transcript_id "Covext~FLAMseq_ext~XM_029794273.2"; product "myotubularin-related protein 9"; exon_number "1"; model_evidence "Supporting evidence includes similarity to: 4 Proteins, and 100% coverage of the annotated genomic feature by RNAseq alignments, including 43 samples with support for all annotated introns";
NC_043019.1	Covext	exon	12909024	12911465	.	-	.	gene_id "LOC115223616"; db_xref "GeneID:115223616"; gbkey "mRNA"; gene "LOC115223616"; ID ""; gene_name "LOC115223616"; transcript_id "Covext~FLAMseq_ext~XM_029794273.2"; product ""; exon_number "15"; model_evidence "Supporting evidence includes similarity to: 4 Proteins, and 100% coverage of the annotated genomic feature by RNAseq alignments"; three_prime_ext "2278";
NC_043019.1	Covext	exon	12908938	12911465	.	-	.	gene_id "LOC115223616"; db_xref "GeneID:115223616"; gbkey "mRNA"; gene "LOC115223616"; ID ""; gene_name "LOC115223616"; transcript_id "Covext~FLAMseq_ext~XM_029794273.2"; product ""; exon_number "15"; model_evidence "Supporting evidence includes similarity to: 4 Proteins, and 100% coverage of the annotated genomic feature by RNAseq alignments"; three_prime_ext "86";
NC_043019.1	Gnomon~FLAMseq	transcript	12909024	12946269	.	-	.	gene_id "LOC115223616"; ID "XM_029794273.2"; gene_name "LOC115223616"; transcript_id "FLAMseq_ext~XM_029794273.2"; three_prime_ext "2278";
NC_043019.1	Gnomon~FLAMseq	exon	12911302	12911465	.	-	.	gene_id "LOC115223616"; db_xref "GeneID:115223616"; gbkey "mRNA"; gene "LOC115223616"; ID ""; gene_name "LOC115223616"; transcript_id "FLAMseq_ext~XM_029794273.2"; product "myotubularin-related protein 9"; exon_number "15"; model_evidence "Supporting evidence includes similarity to: 4 Proteins, and 100% coverage of the annotated genomic feature by RNAseq alignments, including 43 samples with support for all annotated introns";
NC_043019.1	Gnomon~FLAMseq	exon	12915163	12915290	.	-	.	gene_id "LOC115223616"; db_xref "GeneID:115223616"; gbkey "mRNA"; gene "LOC115223616"; ID ""; gene_name "LOC115223616"; transcript_id "FLAMseq_ext~XM_029794273.2"; product "myotubularin-related protein 9"; exon_number "14"; model_evidence "Supporting evidence includes similarity to: 4 Proteins, and 100% coverage of the annotated genomic feature by RNAseq alignments, including 43 samples with support for all annotated introns";
NC_043019.1	Gnomon~FLAMseq	exon	12915427	12915526	.	-	.	gene_id "LOC115223616"; db_xref "GeneID:115223616"; gbkey "mRNA"; gene "LOC115223616"; ID ""; gene_name "LOC115223616"; transcript_id "FLAMseq_ext~XM_029794273.2"; product "myotubularin-related protein 9"; exon_number "13"; model_evidence "Supporting evidence includes similarity to: 4 Proteins, and 100% coverage of the annotated genomic feature by RNAseq alignments, including 43 samples with support for all annotated introns";
NC_043019.1	Gnomon~FLAMseq	exon	12917152	12917221	.	-	.	gene_id "LOC115223616"; db_xref "GeneID:115223616"; gbkey "mRNA"; gene "LOC115223616"; ID ""; gene_name "LOC115223616"; transcript_id "FLAMseq_ext~XM_029794273.2"; product "myotubularin-related protein 9"; exon_number "12"; model_evidence "Supporting evidence includes similarity to: 4 Proteins, and 100% coverage of the annotated genomic feature by RNAseq alignments, including 43 samples with support for all annotated introns";
NC_043019.1	Gnomon~FLAMseq	exon	12917973	12918057	.	-	.	gene_id "LOC115223616"; db_xref "GeneID:115223616"; gbkey "mRNA"; gene "LOC115223616"; ID ""; gene_name "LOC115223616"; transcript_id "FLAMseq_ext~XM_029794273.2"; product "myotubularin-related protein 9"; exon_number "11"; model_evidence "Supporting evidence includes similarity to: 4 Proteins, and 100% coverage of the annotated genomic feature by RNAseq alignments, including 43 samples with support for all annotated introns";
NC_043019.1	Gnomon~FLAMseq	exon	12921135	12921273	.	-	.	gene_id "LOC115223616"; db_xref "GeneID:115223616"; gbkey "mRNA"; gene "LOC115223616"; ID ""; gene_name "LOC115223616"; transcript_id "FLAMseq_ext~XM_029794273.2"; product "myotubularin-related protein 9"; exon_number "10"; model_evidence "Supporting evidence includes similarity to: 4 Proteins, and 100% coverage of the annotated genomic feature by RNAseq alignments, including 43 samples with support for all annotated introns";
NC_043019.1	Gnomon~FLAMseq	exon	12922967	12923069	.	-	.	gene_id "LOC115223616"; db_xref "GeneID:115223616"; gbkey "mRNA"; gene "LOC115223616"; ID ""; gene_name "LOC115223616"; transcript_id "FLAMseq_ext~XM_029794273.2"; product "myotubularin-related protein 9"; exon_number "9"; model_evidence "Supporting evidence includes similarity to: 4 Proteins, and 100% coverage of the annotated genomic feature by RNAseq alignments, including 43 samples with support for all annotated introns";
NC_043019.1	Gnomon~FLAMseq	exon	12924775	12924900	.	-	.	gene_id "LOC115223616"; db_xref "GeneID:115223616"; gbkey "mRNA"; gene "LOC115223616"; ID ""; gene_name "LOC115223616"; transcript_id "FLAMseq_ext~XM_029794273.2"; product "myotubularin-related protein 9"; exon_number "8"; model_evidence "Supporting evidence includes similarity to: 4 Proteins, and 100% coverage of the annotated genomic feature by RNAseq alignments, including 43 samples with support for all annotated introns";
NC_043019.1	Gnomon~FLAMseq	exon	12926540	12926644	.	-	.	gene_id "LOC115223616"; db_xref "GeneID:115223616"; gbkey "mRNA"; gene "LOC115223616"; ID ""; gene_name "LOC115223616"; transcript_id "FLAMseq_ext~XM_029794273.2"; product "myotubularin-related protein 9"; exon_number "7"; model_evidence "Supporting evidence includes similarity to: 4 Proteins, and 100% coverage of the annotated genomic feature by RNAseq alignments, including 43 samples with support for all annotated introns";
NC_043019.1	Gnomon~FLAMseq	exon	12929500	12929656	.	-	.	gene_id "LOC115223616"; db_xref "GeneID:115223616"; gbkey "mRNA"; gene "LOC115223616"; ID ""; gene_name "LOC115223616"; transcript_id "FLAMseq_ext~XM_029794273.2"; product "myotubularin-related protein 9"; exon_number "6"; model_evidence "Supporting evidence includes similarity to: 4 Proteins, and 100% coverage of the annotated genomic feature by RNAseq alignments, including 43 samples with support for all annotated introns";
NC_043019.1	Gnomon~FLAMseq	exon	12929852	12929980	.	-	.	gene_id "LOC115223616"; db_xref "GeneID:115223616"; gbkey "mRNA"; gene "LOC115223616"; ID ""; gene_name "LOC115223616"; transcript_id "FLAMseq_ext~XM_029794273.2"; product "myotubularin-related protein 9"; exon_number "5"; model_evidence "Supporting evidence includes similarity to: 4 Proteins, and 100% coverage of the annotated genomic feature by RNAseq alignments, including 43 samples with support for all annotated introns";
NC_043019.1	Gnomon~FLAMseq	exon	12932304	12932455	.	-	.	gene_id "LOC115223616"; db_xref "GeneID:115223616"; gbkey "mRNA"; gene "LOC115223616"; ID ""; gene_name "LOC115223616"; transcript_id "FLAMseq_ext~XM_029794273.2"; product "myotubularin-related protein 9"; exon_number "4"; model_evidence "Supporting evidence includes similarity to: 4 Proteins, and 100% coverage of the annotated genomic feature by RNAseq alignments, including 43 samples with support for all annotated introns";
NC_043019.1	Gnomon~FLAMseq	exon	12934377	12934536	.	-	.	gene_id "LOC115223616"; db_xref "GeneID:115223616"; gbkey "mRNA"; gene "LOC115223616"; ID ""; gene_name "LOC115223616"; transcript_id "FLAMseq_ext~XM_029794273.2"; product "myotubularin-related protein 9"; exon_number "3"; model_evidence "Supporting evidence includes similarity to: 4 Proteins, and 100% coverage of the annotated genomic feature by RNAseq alignments, including 43 samples with support for all annotated introns";
NC_043019.1	Gnomon~FLAMseq	exon	12935875	12936052	.	-	.	gene_id "LOC115223616"; db_xref "GeneID:115223616"; gbkey "mRNA"; gene "LOC115223616"; ID ""; gene_name "LOC115223616"; transcript_id "FLAMseq_ext~XM_029794273.2"; product "myotubularin-related protein 9"; exon_number "2"; model_evidence "Supporting evidence includes similarity to: 4 Proteins, and 100% coverage of the annotated genomic feature by RNAseq alignments, including 43 samples with support for all annotated introns";
NC_043019.1	Gnomon~FLAMseq	exon	12946074	12946269	.	-	.	gene_id "LOC115223616"; db_xref "GeneID:115223616"; gbkey "mRNA"; gene "LOC115223616"; ID ""; gene_name "LOC115223616"; transcript_id "FLAMseq_ext~XM_029794273.2"; product "myotubularin-related protein 9"; exon_number "1"; model_evidence "Supporting evidence includes similarity to: 4 Proteins, and 100% coverage of the annotated genomic feature by RNAseq alignments, including 43 samples with support for all annotated introns";
NC_043019.1	Gnomon~FLAMseq	exon	12909024	12911465	.	-	.	gene_id "LOC115223616"; db_xref "GeneID:115223616"; gbkey "mRNA"; gene "LOC115223616"; ID ""; gene_name "LOC115223616"; transcript_id "FLAMseq_ext~XM_029794273.2"; product ""; exon_number "15"; model_evidence "Supporting evidence includes similarity to: 4 Proteins, and 100% coverage of the annotated genomic feature by RNAseq alignments"; three_prime_ext "2278";
NC_043019.1	Gnomon	transcript	12911302	12946269	.	-	.	gene_id "LOC115223616"; ID "XM_029794273.2"; gene_name "LOC115223616"; transcript_id "XM_029794273.2";
NC_043019.1	Gnomon	CDS	12911372	12911465	.	-	1	gene_id "LOC115223616"; db_xref "GeneID:115223616"; gbkey "CDS"; gene "LOC115223616"; ID ""; gene_name "LOC115223616"; transcript_id "XM_029794273.2"; product "myotubularin-related protein 9"; protein_id "XP_029650133.1"; exon_number "15";
NC_043019.1	Gnomon	CDS	12915163	12915290	.	-	0	gene_id "LOC115223616"; db_xref "GeneID:115223616"; gbkey "CDS"; gene "LOC115223616"; ID ""; gene_name "LOC115223616"; transcript_id "XM_029794273.2"; product "myotubularin-related protein 9"; protein_id "XP_029650133.1"; exon_number "14";
NC_043019.1	Gnomon	CDS	12915427	12915526	.	-	1	gene_id "LOC115223616"; db_xref "GeneID:115223616"; gbkey "CDS"; gene "LOC115223616"; ID ""; gene_name "LOC115223616"; transcript_id "XM_029794273.2"; product "myotubularin-related protein 9"; protein_id "XP_029650133.1"; exon_number "13";
NC_043019.1	Gnomon	CDS	12917152	12917221	.	-	2	gene_id "LOC115223616"; db_xref "GeneID:115223616"; gbkey "CDS"; gene "LOC115223616"; ID ""; gene_name "LOC115223616"; transcript_id "XM_029794273.2"; product "myotubularin-related protein 9"; protein_id "XP_029650133.1"; exon_number "12";
NC_043019.1	Gnomon	CDS	12917973	12918057	.	-	0	gene_id "LOC115223616"; db_xref "GeneID:115223616"; gbkey "CDS"; gene "LOC115223616"; ID ""; gene_name "LOC115223616"; transcript_id "XM_029794273.2"; product "myotubularin-related protein 9"; protein_id "XP_029650133.1"; exon_number "11";
NC_043019.1	Gnomon	CDS	12921135	12921273	.	-	1	gene_id "LOC115223616"; db_xref "GeneID:115223616"; gbkey "CDS"; gene "LOC115223616"; ID ""; gene_name "LOC115223616"; transcript_id "XM_029794273.2"; product "myotubularin-related protein 9"; protein_id "XP_029650133.1"; exon_number "10";
NC_043019.1	Gnomon	CDS	12922967	12923069	.	-	2	gene_id "LOC115223616"; db_xref "GeneID:115223616"; gbkey "CDS"; gene "LOC115223616"; ID ""; gene_name "LOC115223616"; transcript_id "XM_029794273.2"; product "myotubularin-related protein 9"; protein_id "XP_029650133.1"; exon_number "9";
NC_043019.1	Gnomon	CDS	12924775	12924900	.	-	2	gene_id "LOC115223616"; db_xref "GeneID:115223616"; gbkey "CDS"; gene "LOC115223616"; ID ""; gene_name "LOC115223616"; transcript_id "XM_029794273.2"; product "myotubularin-related protein 9"; protein_id "XP_029650133.1"; exon_number "8";
NC_043019.1	Gnomon	CDS	12926540	12926644	.	-	2	gene_id "LOC115223616"; db_xref "GeneID:115223616"; gbkey "CDS"; gene "LOC115223616"; ID ""; gene_name "LOC115223616"; transcript_id "XM_029794273.2"; product "myotubularin-related protein 9"; protein_id "XP_029650133.1"; exon_number "7";
NC_043019.1	Gnomon	CDS	12929500	12929656	.	-	0	gene_id "LOC115223616"; db_xref "GeneID:115223616"; gbkey "CDS"; gene "LOC115223616"; ID ""; gene_name "LOC115223616"; transcript_id "XM_029794273.2"; product "myotubularin-related protein 9"; protein_id "XP_029650133.1"; exon_number "6";
NC_043019.1	Gnomon	CDS	12929852	12929980	.	-	0	gene_id "LOC115223616"; db_xref "GeneID:115223616"; gbkey "CDS"; gene "LOC115223616"; ID ""; gene_name "LOC115223616"; transcript_id "XM_029794273.2"; product "myotubularin-related protein 9"; protein_id "XP_029650133.1"; exon_number "5";
NC_043019.1	Gnomon	CDS	12932304	12932455	.	-	2	gene_id "LOC115223616"; db_xref "GeneID:115223616"; gbkey "CDS"; gene "LOC115223616"; ID ""; gene_name "LOC115223616"; transcript_id "XM_029794273.2"; product "myotubularin-related protein 9"; protein_id "XP_029650133.1"; exon_number "4";
NC_043019.1	Gnomon	CDS	12934377	12934536	.	-	0	gene_id "LOC115223616"; db_xref "GeneID:115223616"; gbkey "CDS"; gene "LOC115223616"; ID ""; gene_name "LOC115223616"; transcript_id "XM_029794273.2"; product "myotubularin-related protein 9"; protein_id "XP_029650133.1"; exon_number "3";
NC_043019.1	Gnomon	CDS	12935875	12936021	.	-	0	gene_id "LOC115223616"; db_xref "GeneID:115223616"; gbkey "CDS"; gene "LOC115223616"; ID ""; gene_name "LOC115223616"; transcript_id "XM_029794273.2"; product "myotubularin-related protein 9"; protein_id "XP_029650133.1"; exon_number "2";
NC_043019.1	Gnomon	exon	12911302	12911465	.	-	.	gene_id "LOC115223616"; db_xref "GeneID:115223616"; gbkey "mRNA"; gene "LOC115223616"; ID ""; gene_name "LOC115223616"; transcript_id "XM_029794273.2"; product "myotubularin-related protein 9"; exon_number "15"; model_evidence "Supporting evidence includes similarity to: 4 Proteins, and 100% coverage of the annotated genomic feature by RNAseq alignments, including 43 samples with support for all annotated introns";
NC_043019.1	Gnomon	exon	12915163	12915290	.	-	.	gene_id "LOC115223616"; db_xref "GeneID:115223616"; gbkey "mRNA"; gene "LOC115223616"; ID ""; gene_name "LOC115223616"; transcript_id "XM_029794273.2"; product "myotubularin-related protein 9"; exon_number "14"; model_evidence "Supporting evidence includes similarity to: 4 Proteins, and 100% coverage of the annotated genomic feature by RNAseq alignments, including 43 samples with support for all annotated introns";
NC_043019.1	Gnomon	exon	12915427	12915526	.	-	.	gene_id "LOC115223616"; db_xref "GeneID:115223616"; gbkey "mRNA"; gene "LOC115223616"; ID ""; gene_name "LOC115223616"; transcript_id "XM_029794273.2"; product "myotubularin-related protein 9"; exon_number "13"; model_evidence "Supporting evidence includes similarity to: 4 Proteins, and 100% coverage of the annotated genomic feature by RNAseq alignments, including 43 samples with support for all annotated introns";
NC_043019.1	Gnomon	exon	12917152	12917221	.	-	.	gene_id "LOC115223616"; db_xref "GeneID:115223616"; gbkey "mRNA"; gene "LOC115223616"; ID ""; gene_name "LOC115223616"; transcript_id "XM_029794273.2"; product "myotubularin-related protein 9"; exon_number "12"; model_evidence "Supporting evidence includes similarity to: 4 Proteins, and 100% coverage of the annotated genomic feature by RNAseq alignments, including 43 samples with support for all annotated introns";
NC_043019.1	Gnomon	exon	12917973	12918057	.	-	.	gene_id "LOC115223616"; db_xref "GeneID:115223616"; gbkey "mRNA"; gene "LOC115223616"; ID ""; gene_name "LOC115223616"; transcript_id "XM_029794273.2"; product "myotubularin-related protein 9"; exon_number "11"; model_evidence "Supporting evidence includes similarity to: 4 Proteins, and 100% coverage of the annotated genomic feature by RNAseq alignments, including 43 samples with support for all annotated introns";
NC_043019.1	Gnomon	exon	12921135	12921273	.	-	.	gene_id "LOC115223616"; db_xref "GeneID:115223616"; gbkey "mRNA"; gene "LOC115223616"; ID ""; gene_name "LOC115223616"; transcript_id "XM_029794273.2"; product "myotubularin-related protein 9"; exon_number "10"; model_evidence "Supporting evidence includes similarity to: 4 Proteins, and 100% coverage of the annotated genomic feature by RNAseq alignments, including 43 samples with support for all annotated introns";
NC_043019.1	Gnomon	exon	12922967	12923069	.	-	.	gene_id "LOC115223616"; db_xref "GeneID:115223616"; gbkey "mRNA"; gene "LOC115223616"; ID ""; gene_name "LOC115223616"; transcript_id "XM_029794273.2"; product "myotubularin-related protein 9"; exon_number "9"; model_evidence "Supporting evidence includes similarity to: 4 Proteins, and 100% coverage of the annotated genomic feature by RNAseq alignments, including 43 samples with support for all annotated introns";
NC_043019.1	Gnomon	exon	12924775	12924900	.	-	.	gene_id "LOC115223616"; db_xref "GeneID:115223616"; gbkey "mRNA"; gene "LOC115223616"; ID ""; gene_name "LOC115223616"; transcript_id "XM_029794273.2"; product "myotubularin-related protein 9"; exon_number "8"; model_evidence "Supporting evidence includes similarity to: 4 Proteins, and 100% coverage of the annotated genomic feature by RNAseq alignments, including 43 samples with support for all annotated introns";
NC_043019.1	Gnomon	exon	12926540	12926644	.	-	.	gene_id "LOC115223616"; db_xref "GeneID:115223616"; gbkey "mRNA"; gene "LOC115223616"; ID ""; gene_name "LOC115223616"; transcript_id "XM_029794273.2"; product "myotubularin-related protein 9"; exon_number "7"; model_evidence "Supporting evidence includes similarity to: 4 Proteins, and 100% coverage of the annotated genomic feature by RNAseq alignments, including 43 samples with support for all annotated introns";
NC_043019.1	Gnomon	exon	12929500	12929656	.	-	.	gene_id "LOC115223616"; db_xref "GeneID:115223616"; gbkey "mRNA"; gene "LOC115223616"; ID ""; gene_name "LOC115223616"; transcript_id "XM_029794273.2"; product "myotubularin-related protein 9"; exon_number "6"; model_evidence "Supporting evidence includes similarity to: 4 Proteins, and 100% coverage of the annotated genomic feature by RNAseq alignments, including 43 samples with support for all annotated introns";
NC_043019.1	Gnomon	exon	12929852	12929980	.	-	.	gene_id "LOC115223616"; db_xref "GeneID:115223616"; gbkey "mRNA"; gene "LOC115223616"; ID ""; gene_name "LOC115223616"; transcript_id "XM_029794273.2"; product "myotubularin-related protein 9"; exon_number "5"; model_evidence "Supporting evidence includes similarity to: 4 Proteins, and 100% coverage of the annotated genomic feature by RNAseq alignments, including 43 samples with support for all annotated introns";
NC_043019.1	Gnomon	exon	12932304	12932455	.	-	.	gene_id "LOC115223616"; db_xref "GeneID:115223616"; gbkey "mRNA"; gene "LOC115223616"; ID ""; gene_name "LOC115223616"; transcript_id "XM_029794273.2"; product "myotubularin-related protein 9"; exon_number "4"; model_evidence "Supporting evidence includes similarity to: 4 Proteins, and 100% coverage of the annotated genomic feature by RNAseq alignments, including 43 samples with support for all annotated introns";
NC_043019.1	Gnomon	exon	12934377	12934536	.	-	.	gene_id "LOC115223616"; db_xref "GeneID:115223616"; gbkey "mRNA"; gene "LOC115223616"; ID ""; gene_name "LOC115223616"; transcript_id "XM_029794273.2"; product "myotubularin-related protein 9"; exon_number "3"; model_evidence "Supporting evidence includes similarity to: 4 Proteins, and 100% coverage of the annotated genomic feature by RNAseq alignments, including 43 samples with support for all annotated introns";
NC_043019.1	Gnomon	exon	12935875	12936052	.	-	.	gene_id "LOC115223616"; db_xref "GeneID:115223616"; gbkey "mRNA"; gene "LOC115223616"; ID ""; gene_name "LOC115223616"; transcript_id "XM_029794273.2"; product "myotubularin-related protein 9"; exon_number "2"; model_evidence "Supporting evidence includes similarity to: 4 Proteins, and 100% coverage of the annotated genomic feature by RNAseq alignments, including 43 samples with support for all annotated introns";
NC_043019.1	Gnomon	exon	12946074	12946269	.	-	.	gene_id "LOC115223616"; db_xref "GeneID:115223616"; gbkey "mRNA"; gene "LOC115223616"; ID ""; gene_name "LOC115223616"; transcript_id "XM_029794273.2"; product "myotubularin-related protein 9"; exon_number "1"; model_evidence "Supporting evidence includes similarity to: 4 Proteins, and 100% coverage of the annotated genomic feature by RNAseq alignments, including 43 samples with support for all annotated introns";
NC_043019.1	Gnomon	start_codon	12936019	12936021	.	-	0	gene_id "LOC115223616"; db_xref "GeneID:115223616"; gbkey "CDS"; gene "LOC115223616"; ID ""; gene_name "LOC115223616"; transcript_id "XM_029794273.2"; product "myotubularin-related protein 9"; protein_id "XP_029650133.1"; exon_number "2";
NC_043019.1	Gnomon	stop_codon	12911369	12911371	.	-	0	gene_id "LOC115223616"; db_xref "GeneID:115223616"; gbkey "CDS"; gene "LOC115223616"; ID ""; gene_name "LOC115223616"; transcript_id "XM_029794273.2"; product "myotubularin-related protein 9"; protein_id "XP_029650133.1"; exon_number "15";
NC_043019.1	Gnomon	gene	11607896	11649790	.	+	.	gene_id "LOC115223617"; db_xref "GeneID:115223617"; gbkey "Gene"; gene "LOC115223617"; gene_biotype "protein_coding"; ID ""; gene_name "LOC115223617";
NC_043019.1	PBRI	transcript	11638956	11649790	.	+	.	gene_id "LOC115223617"; ID ""; gene_name "LOC115223617"; transcript_id "G53417.8"; uniq_trans_id "G53417.8";
NC_043019.1	PBRI	exon	11638956	11639052	.	+	.	gene_id "LOC115223617"; ID ""; gene_name "LOC115223617"; transcript_id "G53417.8"; exon_number "1"; uniq_trans_id "G53417.8";
NC_043019.1	PBRI	exon	11639683	11639746	.	+	.	gene_id "LOC115223617"; ID ""; gene_name "LOC115223617"; transcript_id "G53417.8"; exon_number "2"; uniq_trans_id "G53417.8";
NC_043019.1	PBRI	exon	11642161	11642304	.	+	.	gene_id "LOC115223617"; ID ""; gene_name "LOC115223617"; transcript_id "G53417.8"; exon_number "3"; uniq_trans_id "G53417.8";
NC_043019.1	PBRI	exon	11643429	11643582	.	+	.	gene_id "LOC115223617"; ID ""; gene_name "LOC115223617"; transcript_id "G53417.8"; exon_number "4"; uniq_trans_id "G53417.8";
NC_043019.1	PBRI	exon	11644367	11644450	.	+	.	gene_id "LOC115223617"; ID ""; gene_name "LOC115223617"; transcript_id "G53417.8"; exon_number "5"; uniq_trans_id "G53417.8";
NC_043019.1	PBRI	exon	11646125	11649790	.	+	.	gene_id "LOC115223617"; ID ""; gene_name "LOC115223617"; transcript_id "G53417.8"; exon_number "6"; uniq_trans_id "G53417.8";
NC_043019.1	Gnomon	transcript	11607896	11646947	.	+	.	gene_id "LOC115223617"; ID "XM_029794274.2"; gene_name "LOC115223617"; transcript_id "XM_029794274.2";
NC_043019.1	Gnomon	CDS	11608815	11608920	.	+	0	gene_id "LOC115223617"; db_xref "GeneID:115223617"; gbkey "CDS"; gene "LOC115223617"; ID ""; gene_name "LOC115223617"; transcript_id "XM_029794274.2"; product "protein wntless"; protein_id "XP_029650134.1"; exon_number "1";
NC_043019.1	Gnomon	CDS	11629673	11629966	.	+	2	gene_id "LOC115223617"; db_xref "GeneID:115223617"; gbkey "CDS"; gene "LOC115223617"; ID ""; gene_name "LOC115223617"; transcript_id "XM_029794274.2"; product "protein wntless"; protein_id "XP_029650134.1"; exon_number "2";
NC_043019.1	Gnomon	CDS	11630811	11630941	.	+	2	gene_id "LOC115223617"; db_xref "GeneID:115223617"; gbkey "CDS"; gene "LOC115223617"; ID ""; gene_name "LOC115223617"; transcript_id "XM_029794274.2"; product "protein wntless"; protein_id "XP_029650134.1"; exon_number "3";
NC_043019.1	Gnomon	CDS	11632109	11632264	.	+	0	gene_id "LOC115223617"; db_xref "GeneID:115223617"; gbkey "CDS"; gene "LOC115223617"; ID ""; gene_name "LOC115223617"; transcript_id "XM_029794274.2"; product "protein wntless"; protein_id "XP_029650134.1"; exon_number "4";
NC_043019.1	Gnomon	CDS	11633422	11633558	.	+	0	gene_id "LOC115223617"; db_xref "GeneID:115223617"; gbkey "CDS"; gene "LOC115223617"; ID ""; gene_name "LOC115223617"; transcript_id "XM_029794274.2"; product "protein wntless"; protein_id "XP_029650134.1"; exon_number "5";
NC_043019.1	Gnomon	CDS	11635133	11635173	.	+	1	gene_id "LOC115223617"; db_xref "GeneID:115223617"; gbkey "CDS"; gene "LOC115223617"; ID ""; gene_name "LOC115223617"; transcript_id "XM_029794274.2"; product "protein wntless"; protein_id "XP_029650134.1"; exon_number "6";
NC_043019.1	Gnomon	CDS	11636244	11636371	.	+	2	gene_id "LOC115223617"; db_xref "GeneID:115223617"; gbkey "CDS"; gene "LOC115223617"; ID ""; gene_name "LOC115223617"; transcript_id "XM_029794274.2"; product "protein wntless"; protein_id "XP_029650134.1"; exon_number "7";
NC_043019.1	Gnomon	CDS	11638955	11639052	.	+	0	gene_id "LOC115223617"; db_xref "GeneID:115223617"; gbkey "CDS"; gene "LOC115223617"; ID ""; gene_name "LOC115223617"; transcript_id "XM_029794274.2"; product "protein wntless"; protein_id "XP_029650134.1"; exon_number "8";
NC_043019.1	Gnomon	CDS	11639683	11639746	.	+	1	gene_id "LOC115223617"; db_xref "GeneID:115223617"; gbkey "CDS"; gene "LOC115223617"; ID ""; gene_name "LOC115223617"; transcript_id "XM_029794274.2"; product "protein wntless"; protein_id "XP_029650134.1"; exon_number "9";
NC_043019.1	Gnomon	CDS	11642161	11642304	.	+	0	gene_id "LOC115223617"; db_xref "GeneID:115223617"; gbkey "CDS"; gene "LOC115223617"; ID ""; gene_name "LOC115223617"; transcript_id "XM_029794274.2"; product "protein wntless"; protein_id "XP_029650134.1"; exon_number "10";
NC_043019.1	Gnomon	CDS	11643429	11643582	.	+	0	gene_id "LOC115223617"; db_xref "GeneID:115223617"; gbkey "CDS"; gene "LOC115223617"; ID ""; gene_name "LOC115223617"; transcript_id "XM_029794274.2"; product "protein wntless"; protein_id "XP_029650134.1"; exon_number "11";
NC_043019.1	Gnomon	CDS	11644367	11644450	.	+	2	gene_id "LOC115223617"; db_xref "GeneID:115223617"; gbkey "CDS"; gene "LOC115223617"; ID ""; gene_name "LOC115223617"; transcript_id "XM_029794274.2"; product "protein wntless"; protein_id "XP_029650134.1"; exon_number "12";
NC_043019.1	Gnomon	CDS	11646125	11646222	.	+	2	gene_id "LOC115223617"; db_xref "GeneID:115223617"; gbkey "CDS"; gene "LOC115223617"; ID ""; gene_name "LOC115223617"; transcript_id "XM_029794274.2"; product "protein wntless"; protein_id "XP_029650134.1"; exon_number "13";
NC_043019.1	Gnomon	exon	11607896	11608920	.	+	.	gene_id "LOC115223617"; db_xref "GeneID:115223617"; gbkey "mRNA"; gene "LOC115223617"; ID ""; gene_name "LOC115223617"; transcript_id "XM_029794274.2"; product "protein wntless"; exon_number "1"; model_evidence "Supporting evidence includes similarity to: 8 Proteins, and 100% coverage of the annotated genomic feature by RNAseq alignments, including 39 samples with support for all annotated introns";
NC_043019.1	Gnomon	exon	11629673	11629966	.	+	.	gene_id "LOC115223617"; db_xref "GeneID:115223617"; gbkey "mRNA"; gene "LOC115223617"; ID ""; gene_name "LOC115223617"; transcript_id "XM_029794274.2"; product "protein wntless"; exon_number "2"; model_evidence "Supporting evidence includes similarity to: 8 Proteins, and 100% coverage of the annotated genomic feature by RNAseq alignments, including 39 samples with support for all annotated introns";
NC_043019.1	Gnomon	exon	11630811	11630941	.	+	.	gene_id "LOC115223617"; db_xref "GeneID:115223617"; gbkey "mRNA"; gene "LOC115223617"; ID ""; gene_name "LOC115223617"; transcript_id "XM_029794274.2"; product "protein wntless"; exon_number "3"; model_evidence "Supporting evidence includes similarity to: 8 Proteins, and 100% coverage of the annotated genomic feature by RNAseq alignments, including 39 samples with support for all annotated introns";
NC_043019.1	Gnomon	exon	11632109	11632264	.	+	.	gene_id "LOC115223617"; db_xref "GeneID:115223617"; gbkey "mRNA"; gene "LOC115223617"; ID ""; gene_name "LOC115223617"; transcript_id "XM_029794274.2"; product "protein wntless"; exon_number "4"; model_evidence "Supporting evidence includes similarity to: 8 Proteins, and 100% coverage of the annotated genomic feature by RNAseq alignments, including 39 samples with support for all annotated introns";
NC_043019.1	Gnomon	exon	11633422	11633558	.	+	.	gene_id "LOC115223617"; db_xref "GeneID:115223617"; gbkey "mRNA"; gene "LOC115223617"; ID ""; gene_name "LOC115223617"; transcript_id "XM_029794274.2"; product "protein wntless"; exon_number "5"; model_evidence "Supporting evidence includes similarity to: 8 Proteins, and 100% coverage of the annotated genomic feature by RNAseq alignments, including 39 samples with support for all annotated introns";
NC_043019.1	Gnomon	exon	11635133	11635173	.	+	.	gene_id "LOC115223617"; db_xref "GeneID:115223617"; gbkey "mRNA"; gene "LOC115223617"; ID ""; gene_name "LOC115223617"; transcript_id "XM_029794274.2"; product "protein wntless"; exon_number "6"; model_evidence "Supporting evidence includes similarity to: 8 Proteins, and 100% coverage of the annotated genomic feature by RNAseq alignments, including 39 samples with support for all annotated introns";
NC_043019.1	Gnomon	exon	11636244	11636371	.	+	.	gene_id "LOC115223617"; db_xref "GeneID:115223617"; gbkey "mRNA"; gene "LOC115223617"; ID ""; gene_name "LOC115223617"; transcript_id "XM_029794274.2"; product "protein wntless"; exon_number "7"; model_evidence "Supporting evidence includes similarity to: 8 Proteins, and 100% coverage of the annotated genomic feature by RNAseq alignments, including 39 samples with support for all annotated introns";
NC_043019.1	Gnomon	exon	11638955	11639052	.	+	.	gene_id "LOC115223617"; db_xref "GeneID:115223617"; gbkey "mRNA"; gene "LOC115223617"; ID ""; gene_name "LOC115223617"; transcript_id "XM_029794274.2"; product "protein wntless"; exon_number "8"; model_evidence "Supporting evidence includes similarity to: 8 Proteins, and 100% coverage of the annotated genomic feature by RNAseq alignments, including 39 samples with support for all annotated introns";
NC_043019.1	Gnomon	exon	11639683	11639746	.	+	.	gene_id "LOC115223617"; db_xref "GeneID:115223617"; gbkey "mRNA"; gene "LOC115223617"; ID ""; gene_name "LOC115223617"; transcript_id "XM_029794274.2"; product "protein wntless"; exon_number "9"; model_evidence "Supporting evidence includes similarity to: 8 Proteins, and 100% coverage of the annotated genomic feature by RNAseq alignments, including 39 samples with support for all annotated introns";
NC_043019.1	Gnomon	exon	11642161	11642304	.	+	.	gene_id "LOC115223617"; db_xref "GeneID:115223617"; gbkey "mRNA"; gene "LOC115223617"; ID ""; gene_name "LOC115223617"; transcript_id "XM_029794274.2"; product "protein wntless"; exon_number "10"; model_evidence "Supporting evidence includes similarity to: 8 Proteins, and 100% coverage of the annotated genomic feature by RNAseq alignments, including 39 samples with support for all annotated introns";
NC_043019.1	Gnomon	exon	11643429	11643582	.	+	.	gene_id "LOC115223617"; db_xref "GeneID:115223617"; gbkey "mRNA"; gene "LOC115223617"; ID ""; gene_name "LOC115223617"; transcript_id "XM_029794274.2"; product "protein wntless"; exon_number "11"; model_evidence "Supporting evidence includes similarity to: 8 Proteins, and 100% coverage of the annotated genomic feature by RNAseq alignments, including 39 samples with support for all annotated introns";
NC_043019.1	Gnomon	exon	11644367	11644450	.	+	.	gene_id "LOC115223617"; db_xref "GeneID:115223617"; gbkey "mRNA"; gene "LOC115223617"; ID ""; gene_name "LOC115223617"; transcript_id "XM_029794274.2"; product "protein wntless"; exon_number "12"; model_evidence "Supporting evidence includes similarity to: 8 Proteins, and 100% coverage of the annotated genomic feature by RNAseq alignments, including 39 samples with support for all annotated introns";
NC_043019.1	Gnomon	exon	11646125	11646947	.	+	.	gene_id "LOC115223617"; db_xref "GeneID:115223617"; gbkey "mRNA"; gene "LOC115223617"; ID ""; gene_name "LOC115223617"; transcript_id "XM_029794274.2"; product "protein wntless"; exon_number "13"; model_evidence "Supporting evidence includes similarity to: 8 Proteins, and 100% coverage of the annotated genomic feature by RNAseq alignments, including 39 samples with support for all annotated introns";
NC_043019.1	Gnomon	start_codon	11608815	11608817	.	+	0	gene_id "LOC115223617"; db_xref "GeneID:115223617"; gbkey "CDS"; gene "LOC115223617"; ID ""; gene_name "LOC115223617"; transcript_id "XM_029794274.2"; product "protein wntless"; protein_id "XP_029650134.1"; exon_number "1";
NC_043019.1	Gnomon	stop_codon	11646223	11646225	.	+	0	gene_id "LOC115223617"; db_xref "GeneID:115223617"; gbkey "CDS"; gene "LOC115223617"; ID ""; gene_name "LOC115223617"; transcript_id "XM_029794274.2"; product "protein wntless"; protein_id "XP_029650134.1"; exon_number "13";
NC_043019.1	Gnomon	gene	15479786	15771469	.	+	.	gene_id "LOC115223618"; db_xref "GeneID:115223618"; gbkey "Gene"; gene "LOC115223618"; gene_biotype "protein_coding"; ID ""; gene_name "LOC115223618";
NC_043019.1	PBRI~FLAMseq	transcript	15479786	15771469	.	+	.	gene_id "LOC115223618"; ID ""; gene_name "LOC115223618"; transcript_id "FLAMseq_ext~G53535.1"; uniq_trans_id "G53535.1"; three_prime_ext "2";
NC_043019.1	PBRI~FLAMseq	exon	15479786	15479867	.	+	.	gene_id "LOC115223618"; ID ""; gene_name "LOC115223618"; transcript_id "FLAMseq_ext~G53535.1"; exon_number "1"; uniq_trans_id "G53535.1";
NC_043019.1	PBRI~FLAMseq	exon	15482831	15482925	.	+	.	gene_id "LOC115223618"; ID ""; gene_name "LOC115223618"; transcript_id "FLAMseq_ext~G53535.1"; exon_number "2"; uniq_trans_id "G53535.1";
NC_043019.1	PBRI~FLAMseq	exon	15536620	15536764	.	+	.	gene_id "LOC115223618"; ID ""; gene_name "LOC115223618"; transcript_id "FLAMseq_ext~G53535.1"; exon_number "3"; uniq_trans_id "G53535.1";
NC_043019.1	PBRI~FLAMseq	exon	15592847	15592905	.	+	.	gene_id "LOC115223618"; ID ""; gene_name "LOC115223618"; transcript_id "FLAMseq_ext~G53535.1"; exon_number "4"; uniq_trans_id "G53535.1";
NC_043019.1	PBRI~FLAMseq	exon	15638373	15638461	.	+	.	gene_id "LOC115223618"; ID ""; gene_name "LOC115223618"; transcript_id "FLAMseq_ext~G53535.1"; exon_number "5"; uniq_trans_id "G53535.1";
NC_043019.1	PBRI~FLAMseq	exon	15642318	15642381	.	+	.	gene_id "LOC115223618"; ID ""; gene_name "LOC115223618"; transcript_id "FLAMseq_ext~G53535.1"; exon_number "6"; uniq_trans_id "G53535.1";
NC_043019.1	PBRI~FLAMseq	exon	15671132	15671259	.	+	.	gene_id "LOC115223618"; ID ""; gene_name "LOC115223618"; transcript_id "FLAMseq_ext~G53535.1"; exon_number "7"; uniq_trans_id "G53535.1";
NC_043019.1	PBRI~FLAMseq	exon	15734305	15734387	.	+	.	gene_id "LOC115223618"; ID ""; gene_name "LOC115223618"; transcript_id "FLAMseq_ext~G53535.1"; exon_number "8"; uniq_trans_id "G53535.1";
NC_043019.1	PBRI~FLAMseq	exon	15752907	15753047	.	+	.	gene_id "LOC115223618"; ID ""; gene_name "LOC115223618"; transcript_id "FLAMseq_ext~G53535.1"; exon_number "9"; uniq_trans_id "G53535.1";
NC_043019.1	PBRI~FLAMseq	exon	15753830	15753996	.	+	.	gene_id "LOC115223618"; ID ""; gene_name "LOC115223618"; transcript_id "FLAMseq_ext~G53535.1"; exon_number "10"; uniq_trans_id "G53535.1";
NC_043019.1	PBRI~FLAMseq	exon	15756112	15756171	.	+	.	gene_id "LOC115223618"; ID ""; gene_name "LOC115223618"; transcript_id "FLAMseq_ext~G53535.1"; exon_number "11"; uniq_trans_id "G53535.1";
NC_043019.1	PBRI~FLAMseq	exon	15758039	15758181	.	+	.	gene_id "LOC115223618"; ID ""; gene_name "LOC115223618"; transcript_id "FLAMseq_ext~G53535.1"; exon_number "12"; uniq_trans_id "G53535.1";
NC_043019.1	PBRI~FLAMseq	exon	15766277	15766396	.	+	.	gene_id "LOC115223618"; ID ""; gene_name "LOC115223618"; transcript_id "FLAMseq_ext~G53535.1"; exon_number "13"; uniq_trans_id "G53535.1";
NC_043019.1	PBRI~FLAMseq	exon	15769098	15769216	.	+	.	gene_id "LOC115223618"; ID ""; gene_name "LOC115223618"; transcript_id "FLAMseq_ext~G53535.1"; exon_number "14"; uniq_trans_id "G53535.1";
NC_043019.1	PBRI~FLAMseq	exon	15770636	15771467	.	+	.	gene_id "LOC115223618"; ID ""; gene_name "LOC115223618"; transcript_id "FLAMseq_ext~G53535.1"; exon_number "15"; uniq_trans_id "G53535.1";
NC_043019.1	PBRI~FLAMseq	exon	15770636	15771469	.	+	.	gene_id "LOC115223618"; ID ""; gene_name "LOC115223618"; transcript_id "FLAMseq_ext~G53535.1"; exon_number "15"; uniq_trans_id "G53535.1"; three_prime_ext "2";
NC_043019.1	PBRI	transcript	15479786	15771467	.	+	.	gene_id "LOC115223618"; ID ""; gene_name "LOC115223618"; transcript_id "G53535.1"; uniq_trans_id "G53535.1";
NC_043019.1	PBRI	exon	15479786	15479867	.	+	.	gene_id "LOC115223618"; ID ""; gene_name "LOC115223618"; transcript_id "G53535.1"; exon_number "1"; uniq_trans_id "G53535.1";
NC_043019.1	PBRI	exon	15482831	15482925	.	+	.	gene_id "LOC115223618"; ID ""; gene_name "LOC115223618"; transcript_id "G53535.1"; exon_number "2"; uniq_trans_id "G53535.1";
NC_043019.1	PBRI	exon	15536620	15536764	.	+	.	gene_id "LOC115223618"; ID ""; gene_name "LOC115223618"; transcript_id "G53535.1"; exon_number "3"; uniq_trans_id "G53535.1";
NC_043019.1	PBRI	exon	15592847	15592905	.	+	.	gene_id "LOC115223618"; ID ""; gene_name "LOC115223618"; transcript_id "G53535.1"; exon_number "4"; uniq_trans_id "G53535.1";
NC_043019.1	PBRI	exon	15638373	15638461	.	+	.	gene_id "LOC115223618"; ID ""; gene_name "LOC115223618"; transcript_id "G53535.1"; exon_number "5"; uniq_trans_id "G53535.1";
NC_043019.1	PBRI	exon	15642318	15642381	.	+	.	gene_id "LOC115223618"; ID ""; gene_name "LOC115223618"; transcript_id "G53535.1"; exon_number "6"; uniq_trans_id "G53535.1";
NC_043019.1	PBRI	exon	15671132	15671259	.	+	.	gene_id "LOC115223618"; ID ""; gene_name "LOC115223618"; transcript_id "G53535.1"; exon_number "7"; uniq_trans_id "G53535.1";
NC_043019.1	PBRI	exon	15734305	15734387	.	+	.	gene_id "LOC115223618"; ID ""; gene_name "LOC115223618"; transcript_id "G53535.1"; exon_number "8"; uniq_trans_id "G53535.1";
NC_043019.1	PBRI	exon	15752907	15753047	.	+	.	gene_id "LOC115223618"; ID ""; gene_name "LOC115223618"; transcript_id "G53535.1"; exon_number "9"; uniq_trans_id "G53535.1";
NC_043019.1	PBRI	exon	15753830	15753996	.	+	.	gene_id "LOC115223618"; ID ""; gene_name "LOC115223618"; transcript_id "G53535.1"; exon_number "10"; uniq_trans_id "G53535.1";
NC_043019.1	PBRI	exon	15756112	15756171	.	+	.	gene_id "LOC115223618"; ID ""; gene_name "LOC115223618"; transcript_id "G53535.1"; exon_number "11"; uniq_trans_id "G53535.1";
NC_043019.1	PBRI	exon	15758039	15758181	.	+	.	gene_id "LOC115223618"; ID ""; gene_name "LOC115223618"; transcript_id "G53535.1"; exon_number "12"; uniq_trans_id "G53535.1";
NC_043019.1	PBRI	exon	15766277	15766396	.	+	.	gene_id "LOC115223618"; ID ""; gene_name "LOC115223618"; transcript_id "G53535.1"; exon_number "13"; uniq_trans_id "G53535.1";
NC_043019.1	PBRI	exon	15769098	15769216	.	+	.	gene_id "LOC115223618"; ID ""; gene_name "LOC115223618"; transcript_id "G53535.1"; exon_number "14"; uniq_trans_id "G53535.1";
NC_043019.1	PBRI	exon	15770636	15771467	.	+	.	gene_id "LOC115223618"; ID ""; gene_name "LOC115223618"; transcript_id "G53535.1"; exon_number "15"; uniq_trans_id "G53535.1";
NC_043019.1	PBRI	transcript	15561486	15771467	.	+	.	gene_id "LOC115223618"; ID ""; gene_name "LOC115223618"; transcript_id "G53535.16"; uniq_trans_id "G53535.16";
NC_043019.1	PBRI	exon	15561486	15561516	.	+	.	gene_id "LOC115223618"; ID ""; gene_name "LOC115223618"; transcript_id "G53535.16"; exon_number "1"; uniq_trans_id "G53535.16";
NC_043019.1	PBRI	exon	15592847	15592905	.	+	.	gene_id "LOC115223618"; ID ""; gene_name "LOC115223618"; transcript_id "G53535.16"; exon_number "2"; uniq_trans_id "G53535.16";
NC_043019.1	PBRI	exon	15638373	15638461	.	+	.	gene_id "LOC115223618"; ID ""; gene_name "LOC115223618"; transcript_id "G53535.16"; exon_number "3"; uniq_trans_id "G53535.16";
NC_043019.1	PBRI	exon	15642318	15642381	.	+	.	gene_id "LOC115223618"; ID ""; gene_name "LOC115223618"; transcript_id "G53535.16"; exon_number "4"; uniq_trans_id "G53535.16";
NC_043019.1	PBRI	exon	15651441	15651473	.	+	.	gene_id "LOC115223618"; ID ""; gene_name "LOC115223618"; transcript_id "G53535.16"; exon_number "5"; uniq_trans_id "G53535.16";
NC_043019.1	PBRI	exon	15671132	15671259	.	+	.	gene_id "LOC115223618"; ID ""; gene_name "LOC115223618"; transcript_id "G53535.16"; exon_number "6"; uniq_trans_id "G53535.16";
NC_043019.1	PBRI	exon	15734305	15734387	.	+	.	gene_id "LOC115223618"; ID ""; gene_name "LOC115223618"; transcript_id "G53535.16"; exon_number "7"; uniq_trans_id "G53535.16";
NC_043019.1	PBRI	exon	15752907	15753047	.	+	.	gene_id "LOC115223618"; ID ""; gene_name "LOC115223618"; transcript_id "G53535.16"; exon_number "8"; uniq_trans_id "G53535.16";
NC_043019.1	PBRI	exon	15753830	15753996	.	+	.	gene_id "LOC115223618"; ID ""; gene_name "LOC115223618"; transcript_id "G53535.16"; exon_number "9"; uniq_trans_id "G53535.16";
NC_043019.1	PBRI	exon	15756112	15756171	.	+	.	gene_id "LOC115223618"; ID ""; gene_name "LOC115223618"; transcript_id "G53535.16"; exon_number "10"; uniq_trans_id "G53535.16";
NC_043019.1	PBRI	exon	15758039	15758181	.	+	.	gene_id "LOC115223618"; ID ""; gene_name "LOC115223618"; transcript_id "G53535.16"; exon_number "11"; uniq_trans_id "G53535.16";
NC_043019.1	PBRI	exon	15766277	15766396	.	+	.	gene_id "LOC115223618"; ID ""; gene_name "LOC115223618"; transcript_id "G53535.16"; exon_number "12"; uniq_trans_id "G53535.16";
NC_043019.1	PBRI	exon	15769098	15769216	.	+	.	gene_id "LOC115223618"; ID ""; gene_name "LOC115223618"; transcript_id "G53535.16"; exon_number "13"; uniq_trans_id "G53535.16";
NC_043019.1	PBRI	exon	15770636	15771467	.	+	.	gene_id "LOC115223618"; ID ""; gene_name "LOC115223618"; transcript_id "G53535.16"; exon_number "14"; uniq_trans_id "G53535.16";
NC_043019.1	PBRI	transcript	15561491	15771467	.	+	.	gene_id "LOC115223618"; ID ""; gene_name "LOC115223618"; transcript_id "G53535.18"; uniq_trans_id "G53535.18";
NC_043019.1	PBRI	exon	15561491	15561516	.	+	.	gene_id "LOC115223618"; ID ""; gene_name "LOC115223618"; transcript_id "G53535.18"; exon_number "1"; uniq_trans_id "G53535.18";
NC_043019.1	PBRI	exon	15592847	15592905	.	+	.	gene_id "LOC115223618"; ID ""; gene_name "LOC115223618"; transcript_id "G53535.18"; exon_number "2"; uniq_trans_id "G53535.18";
NC_043019.1	PBRI	exon	15638373	15638461	.	+	.	gene_id "LOC115223618"; ID ""; gene_name "LOC115223618"; transcript_id "G53535.18"; exon_number "3"; uniq_trans_id "G53535.18";
NC_043019.1	PBRI	exon	15642318	15642381	.	+	.	gene_id "LOC115223618"; ID ""; gene_name "LOC115223618"; transcript_id "G53535.18"; exon_number "4"; uniq_trans_id "G53535.18";
NC_043019.1	PBRI	exon	15671132	15671259	.	+	.	gene_id "LOC115223618"; ID ""; gene_name "LOC115223618"; transcript_id "G53535.18"; exon_number "5"; uniq_trans_id "G53535.18";
NC_043019.1	PBRI	exon	15734305	15734387	.	+	.	gene_id "LOC115223618"; ID ""; gene_name "LOC115223618"; transcript_id "G53535.18"; exon_number "6"; uniq_trans_id "G53535.18";
NC_043019.1	PBRI	exon	15752907	15753047	.	+	.	gene_id "LOC115223618"; ID ""; gene_name "LOC115223618"; transcript_id "G53535.18"; exon_number "7"; uniq_trans_id "G53535.18";
NC_043019.1	PBRI	exon	15753830	15753996	.	+	.	gene_id "LOC115223618"; ID ""; gene_name "LOC115223618"; transcript_id "G53535.18"; exon_number "8"; uniq_trans_id "G53535.18";
NC_043019.1	PBRI	exon	15756112	15756171	.	+	.	gene_id "LOC115223618"; ID ""; gene_name "LOC115223618"; transcript_id "G53535.18"; exon_number "9"; uniq_trans_id "G53535.18";
NC_043019.1	PBRI	exon	15758039	15758181	.	+	.	gene_id "LOC115223618"; ID ""; gene_name "LOC115223618"; transcript_id "G53535.18"; exon_number "10"; uniq_trans_id "G53535.18";
NC_043019.1	PBRI	exon	15766277	15766396	.	+	.	gene_id "LOC115223618"; ID ""; gene_name "LOC115223618"; transcript_id "G53535.18"; exon_number "11"; uniq_trans_id "G53535.18";
NC_043019.1	PBRI	exon	15769098	15769216	.	+	.	gene_id "LOC115223618"; ID ""; gene_name "LOC115223618"; transcript_id "G53535.18"; exon_number "12"; uniq_trans_id "G53535.18";
NC_043019.1	PBRI	exon	15770636	15771467	.	+	.	gene_id "LOC115223618"; ID ""; gene_name "LOC115223618"; transcript_id "G53535.18"; exon_number "13"; uniq_trans_id "G53535.18";
NC_043019.1	PBRI	transcript	15536674	15771467	.	+	.	gene_id "LOC115223618"; ID ""; gene_name "LOC115223618"; transcript_id "G53535.8"; uniq_trans_id "G53535.8";
NC_043019.1	PBRI	exon	15536674	15536764	.	+	.	gene_id "LOC115223618"; ID ""; gene_name "LOC115223618"; transcript_id "G53535.8"; exon_number "1"; uniq_trans_id "G53535.8";
NC_043019.1	PBRI	exon	15592847	15592905	.	+	.	gene_id "LOC115223618"; ID ""; gene_name "LOC115223618"; transcript_id "G53535.8"; exon_number "2"; uniq_trans_id "G53535.8";
NC_043019.1	PBRI	exon	15638373	15638461	.	+	.	gene_id "LOC115223618"; ID ""; gene_name "LOC115223618"; transcript_id "G53535.8"; exon_number "3"; uniq_trans_id "G53535.8";
NC_043019.1	PBRI	exon	15642318	15642381	.	+	.	gene_id "LOC115223618"; ID ""; gene_name "LOC115223618"; transcript_id "G53535.8"; exon_number "4"; uniq_trans_id "G53535.8";
NC_043019.1	PBRI	exon	15671132	15671259	.	+	.	gene_id "LOC115223618"; ID ""; gene_name "LOC115223618"; transcript_id "G53535.8"; exon_number "5"; uniq_trans_id "G53535.8";
NC_043019.1	PBRI	exon	15734305	15734387	.	+	.	gene_id "LOC115223618"; ID ""; gene_name "LOC115223618"; transcript_id "G53535.8"; exon_number "6"; uniq_trans_id "G53535.8";
NC_043019.1	PBRI	exon	15752907	15753047	.	+	.	gene_id "LOC115223618"; ID ""; gene_name "LOC115223618"; transcript_id "G53535.8"; exon_number "7"; uniq_trans_id "G53535.8";
NC_043019.1	PBRI	exon	15753830	15753996	.	+	.	gene_id "LOC115223618"; ID ""; gene_name "LOC115223618"; transcript_id "G53535.8"; exon_number "8"; uniq_trans_id "G53535.8";
NC_043019.1	PBRI	exon	15756112	15758181	.	+	.	gene_id "LOC115223618"; ID ""; gene_name "LOC115223618"; transcript_id "G53535.8"; exon_number "9"; uniq_trans_id "G53535.8";
NC_043019.1	PBRI	exon	15766277	15766396	.	+	.	gene_id "LOC115223618"; ID ""; gene_name "LOC115223618"; transcript_id "G53535.8"; exon_number "10"; uniq_trans_id "G53535.8";
NC_043019.1	PBRI	exon	15769098	15769216	.	+	.	gene_id "LOC115223618"; ID ""; gene_name "LOC115223618"; transcript_id "G53535.8"; exon_number "11"; uniq_trans_id "G53535.8";
NC_043019.1	PBRI	exon	15770636	15771467	.	+	.	gene_id "LOC115223618"; ID ""; gene_name "LOC115223618"; transcript_id "G53535.8"; exon_number "12"; uniq_trans_id "G53535.8";
NC_043019.1	Gnomon	transcript	15536620	15770954	.	+	.	gene_id "LOC115223618"; ID "XM_029794275.2"; gene_name "LOC115223618"; transcript_id "XM_029794275.2";
NC_043019.1	Gnomon	CDS	15536686	15536764	.	+	0	gene_id "LOC115223618"; db_xref "GeneID:115223618"; gbkey "CDS"; gene "LOC115223618"; ID ""; gene_name "LOC115223618"; transcript_id "XM_029794275.2"; product "WD repeat-containing protein 13 isoform X3"; protein_id "XP_029650135.1"; exon_number "1";
NC_043019.1	Gnomon	CDS	15592847	15592905	.	+	2	gene_id "LOC115223618"; db_xref "GeneID:115223618"; gbkey "CDS"; gene "LOC115223618"; ID ""; gene_name "LOC115223618"; transcript_id "XM_029794275.2"; product "WD repeat-containing protein 13 isoform X3"; protein_id "XP_029650135.1"; exon_number "2";
NC_043019.1	Gnomon	CDS	15638373	15638461	.	+	0	gene_id "LOC115223618"; db_xref "GeneID:115223618"; gbkey "CDS"; gene "LOC115223618"; ID ""; gene_name "LOC115223618"; transcript_id "XM_029794275.2"; product "WD repeat-containing protein 13 isoform X3"; protein_id "XP_029650135.1"; exon_number "3";
NC_043019.1	Gnomon	CDS	15642318	15642381	.	+	1	gene_id "LOC115223618"; db_xref "GeneID:115223618"; gbkey "CDS"; gene "LOC115223618"; ID ""; gene_name "LOC115223618"; transcript_id "XM_029794275.2"; product "WD repeat-containing protein 13 isoform X3"; protein_id "XP_029650135.1"; exon_number "4";
NC_043019.1	Gnomon	CDS	15651441	15651473	.	+	0	gene_id "LOC115223618"; db_xref "GeneID:115223618"; gbkey "CDS"; gene "LOC115223618"; ID ""; gene_name "LOC115223618"; transcript_id "XM_029794275.2"; product "WD repeat-containing protein 13 isoform X3"; protein_id "XP_029650135.1"; exon_number "5";
NC_043019.1	Gnomon	CDS	15671132	15671259	.	+	0	gene_id "LOC115223618"; db_xref "GeneID:115223618"; gbkey "CDS"; gene "LOC115223618"; ID ""; gene_name "LOC115223618"; transcript_id "XM_029794275.2"; product "WD repeat-containing protein 13 isoform X3"; protein_id "XP_029650135.1"; exon_number "6";
NC_043019.1	Gnomon	CDS	15734305	15734387	.	+	1	gene_id "LOC115223618"; db_xref "GeneID:115223618"; gbkey "CDS"; gene "LOC115223618"; ID ""; gene_name "LOC115223618"; transcript_id "XM_029794275.2"; product "WD repeat-containing protein 13 isoform X3"; protein_id "XP_029650135.1"; exon_number "7";
NC_043019.1	Gnomon	CDS	15752907	15753047	.	+	2	gene_id "LOC115223618"; db_xref "GeneID:115223618"; gbkey "CDS"; gene "LOC115223618"; ID ""; gene_name "LOC115223618"; transcript_id "XM_029794275.2"; product "WD repeat-containing protein 13 isoform X3"; protein_id "XP_029650135.1"; exon_number "8";
NC_043019.1	Gnomon	CDS	15753830	15753996	.	+	2	gene_id "LOC115223618"; db_xref "GeneID:115223618"; gbkey "CDS"; gene "LOC115223618"; ID ""; gene_name "LOC115223618"; transcript_id "XM_029794275.2"; product "WD repeat-containing protein 13 isoform X3"; protein_id "XP_029650135.1"; exon_number "9";
NC_043019.1	Gnomon	CDS	15756112	15756171	.	+	0	gene_id "LOC115223618"; db_xref "GeneID:115223618"; gbkey "CDS"; gene "LOC115223618"; ID ""; gene_name "LOC115223618"; transcript_id "XM_029794275.2"; product "WD repeat-containing protein 13 isoform X3"; protein_id "XP_029650135.1"; exon_number "10";
NC_043019.1	Gnomon	CDS	15758039	15758181	.	+	0	gene_id "LOC115223618"; db_xref "GeneID:115223618"; gbkey "CDS"; gene "LOC115223618"; ID ""; gene_name "LOC115223618"; transcript_id "XM_029794275.2"; product "WD repeat-containing protein 13 isoform X3"; protein_id "XP_029650135.1"; exon_number "11";
NC_043019.1	Gnomon	CDS	15766277	15766396	.	+	1	gene_id "LOC115223618"; db_xref "GeneID:115223618"; gbkey "CDS"; gene "LOC115223618"; ID ""; gene_name "LOC115223618"; transcript_id "XM_029794275.2"; product "WD repeat-containing protein 13 isoform X3"; protein_id "XP_029650135.1"; exon_number "12";
NC_043019.1	Gnomon	CDS	15769098	15769216	.	+	1	gene_id "LOC115223618"; db_xref "GeneID:115223618"; gbkey "CDS"; gene "LOC115223618"; ID ""; gene_name "LOC115223618"; transcript_id "XM_029794275.2"; product "WD repeat-containing protein 13 isoform X3"; protein_id "XP_029650135.1"; exon_number "13";
NC_043019.1	Gnomon	CDS	15770636	15770829	.	+	2	gene_id "LOC115223618"; db_xref "GeneID:115223618"; gbkey "CDS"; gene "LOC115223618"; ID ""; gene_name "LOC115223618"; transcript_id "XM_029794275.2"; product "WD repeat-containing protein 13 isoform X3"; protein_id "XP_029650135.1"; exon_number "14";
NC_043019.1	Gnomon	exon	15536620	15536764	.	+	.	gene_id "LOC115223618"; db_xref "GeneID:115223618"; gbkey "mRNA"; gene "LOC115223618"; ID ""; gene_name "LOC115223618"; transcript_id "XM_029794275.2"; product "WD repeat-containing protein 13, transcript variant X3"; exon_number "1"; model_evidence "Supporting evidence includes similarity to: 2 Proteins, and 100% coverage of the annotated genomic feature by RNAseq alignments, including 44 samples with support for all annotated introns";
NC_043019.1	Gnomon	exon	15592847	15592905	.	+	.	gene_id "LOC115223618"; db_xref "GeneID:115223618"; gbkey "mRNA"; gene "LOC115223618"; ID ""; gene_name "LOC115223618"; transcript_id "XM_029794275.2"; product "WD repeat-containing protein 13, transcript variant X3"; exon_number "2"; model_evidence "Supporting evidence includes similarity to: 2 Proteins, and 100% coverage of the annotated genomic feature by RNAseq alignments, including 44 samples with support for all annotated introns";
NC_043019.1	Gnomon	exon	15638373	15638461	.	+	.	gene_id "LOC115223618"; db_xref "GeneID:115223618"; gbkey "mRNA"; gene "LOC115223618"; ID ""; gene_name "LOC115223618"; transcript_id "XM_029794275.2"; product "WD repeat-containing protein 13, transcript variant X3"; exon_number "3"; model_evidence "Supporting evidence includes similarity to: 2 Proteins, and 100% coverage of the annotated genomic feature by RNAseq alignments, including 44 samples with support for all annotated introns";
NC_043019.1	Gnomon	exon	15642318	15642381	.	+	.	gene_id "LOC115223618"; db_xref "GeneID:115223618"; gbkey "mRNA"; gene "LOC115223618"; ID ""; gene_name "LOC115223618"; transcript_id "XM_029794275.2"; product "WD repeat-containing protein 13, transcript variant X3"; exon_number "4"; model_evidence "Supporting evidence includes similarity to: 2 Proteins, and 100% coverage of the annotated genomic feature by RNAseq alignments, including 44 samples with support for all annotated introns";
NC_043019.1	Gnomon	exon	15651441	15651473	.	+	.	gene_id "LOC115223618"; db_xref "GeneID:115223618"; gbkey "mRNA"; gene "LOC115223618"; ID ""; gene_name "LOC115223618"; transcript_id "XM_029794275.2"; product "WD repeat-containing protein 13, transcript variant X3"; exon_number "5"; model_evidence "Supporting evidence includes similarity to: 2 Proteins, and 100% coverage of the annotated genomic feature by RNAseq alignments, including 44 samples with support for all annotated introns";
NC_043019.1	Gnomon	exon	15671132	15671259	.	+	.	gene_id "LOC115223618"; db_xref "GeneID:115223618"; gbkey "mRNA"; gene "LOC115223618"; ID ""; gene_name "LOC115223618"; transcript_id "XM_029794275.2"; product "WD repeat-containing protein 13, transcript variant X3"; exon_number "6"; model_evidence "Supporting evidence includes similarity to: 2 Proteins, and 100% coverage of the annotated genomic feature by RNAseq alignments, including 44 samples with support for all annotated introns";
NC_043019.1	Gnomon	exon	15734305	15734387	.	+	.	gene_id "LOC115223618"; db_xref "GeneID:115223618"; gbkey "mRNA"; gene "LOC115223618"; ID ""; gene_name "LOC115223618"; transcript_id "XM_029794275.2"; product "WD repeat-containing protein 13, transcript variant X3"; exon_number "7"; model_evidence "Supporting evidence includes similarity to: 2 Proteins, and 100% coverage of the annotated genomic feature by RNAseq alignments, including 44 samples with support for all annotated introns";
NC_043019.1	Gnomon	exon	15752907	15753047	.	+	.	gene_id "LOC115223618"; db_xref "GeneID:115223618"; gbkey "mRNA"; gene "LOC115223618"; ID ""; gene_name "LOC115223618"; transcript_id "XM_029794275.2"; product "WD repeat-containing protein 13, transcript variant X3"; exon_number "8"; model_evidence "Supporting evidence includes similarity to: 2 Proteins, and 100% coverage of the annotated genomic feature by RNAseq alignments, including 44 samples with support for all annotated introns";
NC_043019.1	Gnomon	exon	15753830	15753996	.	+	.	gene_id "LOC115223618"; db_xref "GeneID:115223618"; gbkey "mRNA"; gene "LOC115223618"; ID ""; gene_name "LOC115223618"; transcript_id "XM_029794275.2"; product "WD repeat-containing protein 13, transcript variant X3"; exon_number "9"; model_evidence "Supporting evidence includes similarity to: 2 Proteins, and 100% coverage of the annotated genomic feature by RNAseq alignments, including 44 samples with support for all annotated introns";
NC_043019.1	Gnomon	exon	15756112	15756171	.	+	.	gene_id "LOC115223618"; db_xref "GeneID:115223618"; gbkey "mRNA"; gene "LOC115223618"; ID ""; gene_name "LOC115223618"; transcript_id "XM_029794275.2"; product "WD repeat-containing protein 13, transcript variant X3"; exon_number "10"; model_evidence "Supporting evidence includes similarity to: 2 Proteins, and 100% coverage of the annotated genomic feature by RNAseq alignments, including 44 samples with support for all annotated introns";
NC_043019.1	Gnomon	exon	15758039	15758181	.	+	.	gene_id "LOC115223618"; db_xref "GeneID:115223618"; gbkey "mRNA"; gene "LOC115223618"; ID ""; gene_name "LOC115223618"; transcript_id "XM_029794275.2"; product "WD repeat-containing protein 13, transcript variant X3"; exon_number "11"; model_evidence "Supporting evidence includes similarity to: 2 Proteins, and 100% coverage of the annotated genomic feature by RNAseq alignments, including 44 samples with support for all annotated introns";
NC_043019.1	Gnomon	exon	15766277	15766396	.	+	.	gene_id "LOC115223618"; db_xref "GeneID:115223618"; gbkey "mRNA"; gene "LOC115223618"; ID ""; gene_name "LOC115223618"; transcript_id "XM_029794275.2"; product "WD repeat-containing protein 13, transcript variant X3"; exon_number "12"; model_evidence "Supporting evidence includes similarity to: 2 Proteins, and 100% coverage of the annotated genomic feature by RNAseq alignments, including 44 samples with support for all annotated introns";
NC_043019.1	Gnomon	exon	15769098	15769216	.	+	.	gene_id "LOC115223618"; db_xref "GeneID:115223618"; gbkey "mRNA"; gene "LOC115223618"; ID ""; gene_name "LOC115223618"; transcript_id "XM_029794275.2"; product "WD repeat-containing protein 13, transcript variant X3"; exon_number "13"; model_evidence "Supporting evidence includes similarity to: 2 Proteins, and 100% coverage of the annotated genomic feature by RNAseq alignments, including 44 samples with support for all annotated introns";
NC_043019.1	Gnomon	exon	15770636	15770954	.	+	.	gene_id "LOC115223618"; db_xref "GeneID:115223618"; gbkey "mRNA"; gene "LOC115223618"; ID ""; gene_name "LOC115223618"; transcript_id "XM_029794275.2"; product "WD repeat-containing protein 13, transcript variant X3"; exon_number "14"; model_evidence "Supporting evidence includes similarity to: 2 Proteins, and 100% coverage of the annotated genomic feature by RNAseq alignments, including 44 samples with support for all annotated introns";
NC_043019.1	Gnomon	start_codon	15536686	15536688	.	+	0	gene_id "LOC115223618"; db_xref "GeneID:115223618"; gbkey "CDS"; gene "LOC115223618"; ID ""; gene_name "LOC115223618"; transcript_id "XM_029794275.2"; product "WD repeat-containing protein 13 isoform X3"; protein_id "XP_029650135.1"; exon_number "1";
NC_043019.1	Gnomon	stop_codon	15770830	15770832	.	+	0	gene_id "LOC115223618"; db_xref "GeneID:115223618"; gbkey "CDS"; gene "LOC115223618"; ID ""; gene_name "LOC115223618"; transcript_id "XM_029794275.2"; product "WD repeat-containing protein 13 isoform X3"; protein_id "XP_029650135.1"; exon_number "14";
NC_043019.1	Gnomon	transcript	15536619	15770954	.	+	.	gene_id "LOC115223618"; ID "XM_036512345.1"; gene_name "LOC115223618"; transcript_id "XM_036512345.1";
NC_043019.1	Gnomon	CDS	15536686	15536764	.	+	0	gene_id "LOC115223618"; db_xref "GeneID:115223618"; gbkey "CDS"; gene "LOC115223618"; ID ""; gene_name "LOC115223618"; transcript_id "XM_036512345.1"; product "WD repeat-containing protein 13 isoform X1"; protein_id "XP_036368238.1"; exon_number "1";
NC_043019.1	Gnomon	CDS	15592847	15592905	.	+	2	gene_id "LOC115223618"; db_xref "GeneID:115223618"; gbkey "CDS"; gene "LOC115223618"; ID ""; gene_name "LOC115223618"; transcript_id "XM_036512345.1"; product "WD repeat-containing protein 13 isoform X1"; protein_id "XP_036368238.1"; exon_number "2";
NC_043019.1	Gnomon	CDS	15638373	15638461	.	+	0	gene_id "LOC115223618"; db_xref "GeneID:115223618"; gbkey "CDS"; gene "LOC115223618"; ID ""; gene_name "LOC115223618"; transcript_id "XM_036512345.1"; product "WD repeat-containing protein 13 isoform X1"; protein_id "XP_036368238.1"; exon_number "3";
NC_043019.1	Gnomon	CDS	15642318	15642381	.	+	1	gene_id "LOC115223618"; db_xref "GeneID:115223618"; gbkey "CDS"; gene "LOC115223618"; ID ""; gene_name "LOC115223618"; transcript_id "XM_036512345.1"; product "WD repeat-containing protein 13 isoform X1"; protein_id "XP_036368238.1"; exon_number "4";
NC_043019.1	Gnomon	CDS	15651441	15651473	.	+	0	gene_id "LOC115223618"; db_xref "GeneID:115223618"; gbkey "CDS"; gene "LOC115223618"; ID ""; gene_name "LOC115223618"; transcript_id "XM_036512345.1"; product "WD repeat-containing protein 13 isoform X1"; protein_id "XP_036368238.1"; exon_number "5";
NC_043019.1	Gnomon	CDS	15671132	15671259	.	+	0	gene_id "LOC115223618"; db_xref "GeneID:115223618"; gbkey "CDS"; gene "LOC115223618"; ID ""; gene_name "LOC115223618"; transcript_id "XM_036512345.1"; product "WD repeat-containing protein 13 isoform X1"; protein_id "XP_036368238.1"; exon_number "6";
NC_043019.1	Gnomon	CDS	15686332	15686370	.	+	1	gene_id "LOC115223618"; db_xref "GeneID:115223618"; gbkey "CDS"; gene "LOC115223618"; ID ""; gene_name "LOC115223618"; transcript_id "XM_036512345.1"; product "WD repeat-containing protein 13 isoform X1"; protein_id "XP_036368238.1"; exon_number "7";
NC_043019.1	Gnomon	CDS	15734305	15734387	.	+	1	gene_id "LOC115223618"; db_xref "GeneID:115223618"; gbkey "CDS"; gene "LOC115223618"; ID ""; gene_name "LOC115223618"; transcript_id "XM_036512345.1"; product "WD repeat-containing protein 13 isoform X1"; protein_id "XP_036368238.1"; exon_number "8";
NC_043019.1	Gnomon	CDS	15752907	15753047	.	+	2	gene_id "LOC115223618"; db_xref "GeneID:115223618"; gbkey "CDS"; gene "LOC115223618"; ID ""; gene_name "LOC115223618"; transcript_id "XM_036512345.1"; product "WD repeat-containing protein 13 isoform X1"; protein_id "XP_036368238.1"; exon_number "9";
NC_043019.1	Gnomon	CDS	15753830	15753996	.	+	2	gene_id "LOC115223618"; db_xref "GeneID:115223618"; gbkey "CDS"; gene "LOC115223618"; ID ""; gene_name "LOC115223618"; transcript_id "XM_036512345.1"; product "WD repeat-containing protein 13 isoform X1"; protein_id "XP_036368238.1"; exon_number "10";
NC_043019.1	Gnomon	CDS	15756112	15756171	.	+	0	gene_id "LOC115223618"; db_xref "GeneID:115223618"; gbkey "CDS"; gene "LOC115223618"; ID ""; gene_name "LOC115223618"; transcript_id "XM_036512345.1"; product "WD repeat-containing protein 13 isoform X1"; protein_id "XP_036368238.1"; exon_number "11";
NC_043019.1	Gnomon	CDS	15758039	15758181	.	+	0	gene_id "LOC115223618"; db_xref "GeneID:115223618"; gbkey "CDS"; gene "LOC115223618"; ID ""; gene_name "LOC115223618"; transcript_id "XM_036512345.1"; product "WD repeat-containing protein 13 isoform X1"; protein_id "XP_036368238.1"; exon_number "12";
NC_043019.1	Gnomon	CDS	15766277	15766396	.	+	1	gene_id "LOC115223618"; db_xref "GeneID:115223618"; gbkey "CDS"; gene "LOC115223618"; ID ""; gene_name "LOC115223618"; transcript_id "XM_036512345.1"; product "WD repeat-containing protein 13 isoform X1"; protein_id "XP_036368238.1"; exon_number "13";
NC_043019.1	Gnomon	CDS	15769098	15769216	.	+	1	gene_id "LOC115223618"; db_xref "GeneID:115223618"; gbkey "CDS"; gene "LOC115223618"; ID ""; gene_name "LOC115223618"; transcript_id "XM_036512345.1"; product "WD repeat-containing protein 13 isoform X1"; protein_id "XP_036368238.1"; exon_number "14";
NC_043019.1	Gnomon	CDS	15770636	15770829	.	+	2	gene_id "LOC115223618"; db_xref "GeneID:115223618"; gbkey "CDS"; gene "LOC115223618"; ID ""; gene_name "LOC115223618"; transcript_id "XM_036512345.1"; product "WD repeat-containing protein 13 isoform X1"; protein_id "XP_036368238.1"; exon_number "15";
NC_043019.1	Gnomon	exon	15536619	15536764	.	+	.	gene_id "LOC115223618"; db_xref "GeneID:115223618"; gbkey "mRNA"; gene "LOC115223618"; ID ""; gene_name "LOC115223618"; transcript_id "XM_036512345.1"; product "WD repeat-containing protein 13, transcript variant X1"; exon_number "1"; model_evidence "Supporting evidence includes similarity to: 2 Proteins, and 100% coverage of the annotated genomic feature by RNAseq alignments, including 12 samples with support for all annotated introns";
NC_043019.1	Gnomon	exon	15592847	15592905	.	+	.	gene_id "LOC115223618"; db_xref "GeneID:115223618"; gbkey "mRNA"; gene "LOC115223618"; ID ""; gene_name "LOC115223618"; transcript_id "XM_036512345.1"; product "WD repeat-containing protein 13, transcript variant X1"; exon_number "2"; model_evidence "Supporting evidence includes similarity to: 2 Proteins, and 100% coverage of the annotated genomic feature by RNAseq alignments, including 12 samples with support for all annotated introns";
NC_043019.1	Gnomon	exon	15638373	15638461	.	+	.	gene_id "LOC115223618"; db_xref "GeneID:115223618"; gbkey "mRNA"; gene "LOC115223618"; ID ""; gene_name "LOC115223618"; transcript_id "XM_036512345.1"; product "WD repeat-containing protein 13, transcript variant X1"; exon_number "3"; model_evidence "Supporting evidence includes similarity to: 2 Proteins, and 100% coverage of the annotated genomic feature by RNAseq alignments, including 12 samples with support for all annotated introns";
NC_043019.1	Gnomon	exon	15642318	15642381	.	+	.	gene_id "LOC115223618"; db_xref "GeneID:115223618"; gbkey "mRNA"; gene "LOC115223618"; ID ""; gene_name "LOC115223618"; transcript_id "XM_036512345.1"; product "WD repeat-containing protein 13, transcript variant X1"; exon_number "4"; model_evidence "Supporting evidence includes similarity to: 2 Proteins, and 100% coverage of the annotated genomic feature by RNAseq alignments, including 12 samples with support for all annotated introns";
NC_043019.1	Gnomon	exon	15651441	15651473	.	+	.	gene_id "LOC115223618"; db_xref "GeneID:115223618"; gbkey "mRNA"; gene "LOC115223618"; ID ""; gene_name "LOC115223618"; transcript_id "XM_036512345.1"; product "WD repeat-containing protein 13, transcript variant X1"; exon_number "5"; model_evidence "Supporting evidence includes similarity to: 2 Proteins, and 100% coverage of the annotated genomic feature by RNAseq alignments, including 12 samples with support for all annotated introns";
NC_043019.1	Gnomon	exon	15671132	15671259	.	+	.	gene_id "LOC115223618"; db_xref "GeneID:115223618"; gbkey "mRNA"; gene "LOC115223618"; ID ""; gene_name "LOC115223618"; transcript_id "XM_036512345.1"; product "WD repeat-containing protein 13, transcript variant X1"; exon_number "6"; model_evidence "Supporting evidence includes similarity to: 2 Proteins, and 100% coverage of the annotated genomic feature by RNAseq alignments, including 12 samples with support for all annotated introns";
NC_043019.1	Gnomon	exon	15686332	15686370	.	+	.	gene_id "LOC115223618"; db_xref "GeneID:115223618"; gbkey "mRNA"; gene "LOC115223618"; ID ""; gene_name "LOC115223618"; transcript_id "XM_036512345.1"; product "WD repeat-containing protein 13, transcript variant X1"; exon_number "7"; model_evidence "Supporting evidence includes similarity to: 2 Proteins, and 100% coverage of the annotated genomic feature by RNAseq alignments, including 12 samples with support for all annotated introns";
NC_043019.1	Gnomon	exon	15734305	15734387	.	+	.	gene_id "LOC115223618"; db_xref "GeneID:115223618"; gbkey "mRNA"; gene "LOC115223618"; ID ""; gene_name "LOC115223618"; transcript_id "XM_036512345.1"; product "WD repeat-containing protein 13, transcript variant X1"; exon_number "8"; model_evidence "Supporting evidence includes similarity to: 2 Proteins, and 100% coverage of the annotated genomic feature by RNAseq alignments, including 12 samples with support for all annotated introns";
NC_043019.1	Gnomon	exon	15752907	15753047	.	+	.	gene_id "LOC115223618"; db_xref "GeneID:115223618"; gbkey "mRNA"; gene "LOC115223618"; ID ""; gene_name "LOC115223618"; transcript_id "XM_036512345.1"; product "WD repeat-containing protein 13, transcript variant X1"; exon_number "9"; model_evidence "Supporting evidence includes similarity to: 2 Proteins, and 100% coverage of the annotated genomic feature by RNAseq alignments, including 12 samples with support for all annotated introns";
NC_043019.1	Gnomon	exon	15753830	15753996	.	+	.	gene_id "LOC115223618"; db_xref "GeneID:115223618"; gbkey "mRNA"; gene "LOC115223618"; ID ""; gene_name "LOC115223618"; transcript_id "XM_036512345.1"; product "WD repeat-containing protein 13, transcript variant X1"; exon_number "10"; model_evidence "Supporting evidence includes similarity to: 2 Proteins, and 100% coverage of the annotated genomic feature by RNAseq alignments, including 12 samples with support for all annotated introns";
NC_043019.1	Gnomon	exon	15756112	15756171	.	+	.	gene_id "LOC115223618"; db_xref "GeneID:115223618"; gbkey "mRNA"; gene "LOC115223618"; ID ""; gene_name "LOC115223618"; transcript_id "XM_036512345.1"; product "WD repeat-containing protein 13, transcript variant X1"; exon_number "11"; model_evidence "Supporting evidence includes similarity to: 2 Proteins, and 100% coverage of the annotated genomic feature by RNAseq alignments, including 12 samples with support for all annotated introns";
NC_043019.1	Gnomon	exon	15758039	15758181	.	+	.	gene_id "LOC115223618"; db_xref "GeneID:115223618"; gbkey "mRNA"; gene "LOC115223618"; ID ""; gene_name "LOC115223618"; transcript_id "XM_036512345.1"; product "WD repeat-containing protein 13, transcript variant X1"; exon_number "12"; model_evidence "Supporting evidence includes similarity to: 2 Proteins, and 100% coverage of the annotated genomic feature by RNAseq alignments, including 12 samples with support for all annotated introns";
NC_043019.1	Gnomon	exon	15766277	15766396	.	+	.	gene_id "LOC115223618"; db_xref "GeneID:115223618"; gbkey "mRNA"; gene "LOC115223618"; ID ""; gene_name "LOC115223618"; transcript_id "XM_036512345.1"; product "WD repeat-containing protein 13, transcript variant X1"; exon_number "13"; model_evidence "Supporting evidence includes similarity to: 2 Proteins, and 100% coverage of the annotated genomic feature by RNAseq alignments, including 12 samples with support for all annotated introns";
NC_043019.1	Gnomon	exon	15769098	15769216	.	+	.	gene_id "LOC115223618"; db_xref "GeneID:115223618"; gbkey "mRNA"; gene "LOC115223618"; ID ""; gene_name "LOC115223618"; transcript_id "XM_036512345.1"; product "WD repeat-containing protein 13, transcript variant X1"; exon_number "14"; model_evidence "Supporting evidence includes similarity to: 2 Proteins, and 100% coverage of the annotated genomic feature by RNAseq alignments, including 12 samples with support for all annotated introns";
NC_043019.1	Gnomon	exon	15770636	15770954	.	+	.	gene_id "LOC115223618"; db_xref "GeneID:115223618"; gbkey "mRNA"; gene "LOC115223618"; ID ""; gene_name "LOC115223618"; transcript_id "XM_036512345.1"; product "WD repeat-containing protein 13, transcript variant X1"; exon_number "15"; model_evidence "Supporting evidence includes similarity to: 2 Proteins, and 100% coverage of the annotated genomic feature by RNAseq alignments, including 12 samples with support for all annotated introns";
NC_043019.1	Gnomon	start_codon	15536686	15536688	.	+	0	gene_id "LOC115223618"; db_xref "GeneID:115223618"; gbkey "CDS"; gene "LOC115223618"; ID ""; gene_name "LOC115223618"; transcript_id "XM_036512345.1"; product "WD repeat-containing protein 13 isoform X1"; protein_id "XP_036368238.1"; exon_number "1";
NC_043019.1	Gnomon	stop_codon	15770830	15770832	.	+	0	gene_id "LOC115223618"; db_xref "GeneID:115223618"; gbkey "CDS"; gene "LOC115223618"; ID ""; gene_name "LOC115223618"; transcript_id "XM_036512345.1"; product "WD repeat-containing protein 13 isoform X1"; protein_id "XP_036368238.1"; exon_number "15";
NC_043019.1	Gnomon	transcript	15536620	15770954	.	+	.	gene_id "LOC115223618"; ID "XM_036512346.1"; gene_name "LOC115223618"; transcript_id "XM_036512346.1";
NC_043019.1	Gnomon	CDS	15536686	15536764	.	+	0	gene_id "LOC115223618"; db_xref "GeneID:115223618"; gbkey "CDS"; gene "LOC115223618"; ID ""; gene_name "LOC115223618"; transcript_id "XM_036512346.1"; product "WD repeat-containing protein 13 isoform X2"; protein_id "XP_036368239.1"; exon_number "1";
NC_043019.1	Gnomon	CDS	15592847	15592905	.	+	2	gene_id "LOC115223618"; db_xref "GeneID:115223618"; gbkey "CDS"; gene "LOC115223618"; ID ""; gene_name "LOC115223618"; transcript_id "XM_036512346.1"; product "WD repeat-containing protein 13 isoform X2"; protein_id "XP_036368239.1"; exon_number "2";
NC_043019.1	Gnomon	CDS	15638373	15638461	.	+	0	gene_id "LOC115223618"; db_xref "GeneID:115223618"; gbkey "CDS"; gene "LOC115223618"; ID ""; gene_name "LOC115223618"; transcript_id "XM_036512346.1"; product "WD repeat-containing protein 13 isoform X2"; protein_id "XP_036368239.1"; exon_number "3";
NC_043019.1	Gnomon	CDS	15642318	15642381	.	+	1	gene_id "LOC115223618"; db_xref "GeneID:115223618"; gbkey "CDS"; gene "LOC115223618"; ID ""; gene_name "LOC115223618"; transcript_id "XM_036512346.1"; product "WD repeat-containing protein 13 isoform X2"; protein_id "XP_036368239.1"; exon_number "4";
NC_043019.1	Gnomon	CDS	15671132	15671259	.	+	0	gene_id "LOC115223618"; db_xref "GeneID:115223618"; gbkey "CDS"; gene "LOC115223618"; ID ""; gene_name "LOC115223618"; transcript_id "XM_036512346.1"; product "WD repeat-containing protein 13 isoform X2"; protein_id "XP_036368239.1"; exon_number "5";
NC_043019.1	Gnomon	CDS	15686332	15686370	.	+	1	gene_id "LOC115223618"; db_xref "GeneID:115223618"; gbkey "CDS"; gene "LOC115223618"; ID ""; gene_name "LOC115223618"; transcript_id "XM_036512346.1"; product "WD repeat-containing protein 13 isoform X2"; protein_id "XP_036368239.1"; exon_number "6";
NC_043019.1	Gnomon	CDS	15734305	15734387	.	+	1	gene_id "LOC115223618"; db_xref "GeneID:115223618"; gbkey "CDS"; gene "LOC115223618"; ID ""; gene_name "LOC115223618"; transcript_id "XM_036512346.1"; product "WD repeat-containing protein 13 isoform X2"; protein_id "XP_036368239.1"; exon_number "7";
NC_043019.1	Gnomon	CDS	15752907	15753047	.	+	2	gene_id "LOC115223618"; db_xref "GeneID:115223618"; gbkey "CDS"; gene "LOC115223618"; ID ""; gene_name "LOC115223618"; transcript_id "XM_036512346.1"; product "WD repeat-containing protein 13 isoform X2"; protein_id "XP_036368239.1"; exon_number "8";
NC_043019.1	Gnomon	CDS	15753830	15753996	.	+	2	gene_id "LOC115223618"; db_xref "GeneID:115223618"; gbkey "CDS"; gene "LOC115223618"; ID ""; gene_name "LOC115223618"; transcript_id "XM_036512346.1"; product "WD repeat-containing protein 13 isoform X2"; protein_id "XP_036368239.1"; exon_number "9";
NC_043019.1	Gnomon	CDS	15756112	15756171	.	+	0	gene_id "LOC115223618"; db_xref "GeneID:115223618"; gbkey "CDS"; gene "LOC115223618"; ID ""; gene_name "LOC115223618"; transcript_id "XM_036512346.1"; product "WD repeat-containing protein 13 isoform X2"; protein_id "XP_036368239.1"; exon_number "10";
NC_043019.1	Gnomon	CDS	15758039	15758181	.	+	0	gene_id "LOC115223618"; db_xref "GeneID:115223618"; gbkey "CDS"; gene "LOC115223618"; ID ""; gene_name "LOC115223618"; transcript_id "XM_036512346.1"; product "WD repeat-containing protein 13 isoform X2"; protein_id "XP_036368239.1"; exon_number "11";
NC_043019.1	Gnomon	CDS	15766277	15766396	.	+	1	gene_id "LOC115223618"; db_xref "GeneID:115223618"; gbkey "CDS"; gene "LOC115223618"; ID ""; gene_name "LOC115223618"; transcript_id "XM_036512346.1"; product "WD repeat-containing protein 13 isoform X2"; protein_id "XP_036368239.1"; exon_number "12";
NC_043019.1	Gnomon	CDS	15769098	15769216	.	+	1	gene_id "LOC115223618"; db_xref "GeneID:115223618"; gbkey "CDS"; gene "LOC115223618"; ID ""; gene_name "LOC115223618"; transcript_id "XM_036512346.1"; product "WD repeat-containing protein 13 isoform X2"; protein_id "XP_036368239.1"; exon_number "13";
NC_043019.1	Gnomon	CDS	15770636	15770829	.	+	2	gene_id "LOC115223618"; db_xref "GeneID:115223618"; gbkey "CDS"; gene "LOC115223618"; ID ""; gene_name "LOC115223618"; transcript_id "XM_036512346.1"; product "WD repeat-containing protein 13 isoform X2"; protein_id "XP_036368239.1"; exon_number "14";
NC_043019.1	Gnomon	exon	15536620	15536764	.	+	.	gene_id "LOC115223618"; db_xref "GeneID:115223618"; gbkey "mRNA"; gene "LOC115223618"; ID ""; gene_name "LOC115223618"; transcript_id "XM_036512346.1"; product "WD repeat-containing protein 13, transcript variant X2"; exon_number "1"; model_evidence "Supporting evidence includes similarity to: 1 Protein, and 100% coverage of the annotated genomic feature by RNAseq alignments, including 12 samples with support for all annotated introns";
NC_043019.1	Gnomon	exon	15592847	15592905	.	+	.	gene_id "LOC115223618"; db_xref "GeneID:115223618"; gbkey "mRNA"; gene "LOC115223618"; ID ""; gene_name "LOC115223618"; transcript_id "XM_036512346.1"; product "WD repeat-containing protein 13, transcript variant X2"; exon_number "2"; model_evidence "Supporting evidence includes similarity to: 1 Protein, and 100% coverage of the annotated genomic feature by RNAseq alignments, including 12 samples with support for all annotated introns";
NC_043019.1	Gnomon	exon	15638373	15638461	.	+	.	gene_id "LOC115223618"; db_xref "GeneID:115223618"; gbkey "mRNA"; gene "LOC115223618"; ID ""; gene_name "LOC115223618"; transcript_id "XM_036512346.1"; product "WD repeat-containing protein 13, transcript variant X2"; exon_number "3"; model_evidence "Supporting evidence includes similarity to: 1 Protein, and 100% coverage of the annotated genomic feature by RNAseq alignments, including 12 samples with support for all annotated introns";
NC_043019.1	Gnomon	exon	15642318	15642381	.	+	.	gene_id "LOC115223618"; db_xref "GeneID:115223618"; gbkey "mRNA"; gene "LOC115223618"; ID ""; gene_name "LOC115223618"; transcript_id "XM_036512346.1"; product "WD repeat-containing protein 13, transcript variant X2"; exon_number "4"; model_evidence "Supporting evidence includes similarity to: 1 Protein, and 100% coverage of the annotated genomic feature by RNAseq alignments, including 12 samples with support for all annotated introns";
NC_043019.1	Gnomon	exon	15671132	15671259	.	+	.	gene_id "LOC115223618"; db_xref "GeneID:115223618"; gbkey "mRNA"; gene "LOC115223618"; ID ""; gene_name "LOC115223618"; transcript_id "XM_036512346.1"; product "WD repeat-containing protein 13, transcript variant X2"; exon_number "5"; model_evidence "Supporting evidence includes similarity to: 1 Protein, and 100% coverage of the annotated genomic feature by RNAseq alignments, including 12 samples with support for all annotated introns";
NC_043019.1	Gnomon	exon	15686332	15686370	.	+	.	gene_id "LOC115223618"; db_xref "GeneID:115223618"; gbkey "mRNA"; gene "LOC115223618"; ID ""; gene_name "LOC115223618"; transcript_id "XM_036512346.1"; product "WD repeat-containing protein 13, transcript variant X2"; exon_number "6"; model_evidence "Supporting evidence includes similarity to: 1 Protein, and 100% coverage of the annotated genomic feature by RNAseq alignments, including 12 samples with support for all annotated introns";
NC_043019.1	Gnomon	exon	15734305	15734387	.	+	.	gene_id "LOC115223618"; db_xref "GeneID:115223618"; gbkey "mRNA"; gene "LOC115223618"; ID ""; gene_name "LOC115223618"; transcript_id "XM_036512346.1"; product "WD repeat-containing protein 13, transcript variant X2"; exon_number "7"; model_evidence "Supporting evidence includes similarity to: 1 Protein, and 100% coverage of the annotated genomic feature by RNAseq alignments, including 12 samples with support for all annotated introns";
NC_043019.1	Gnomon	exon	15752907	15753047	.	+	.	gene_id "LOC115223618"; db_xref "GeneID:115223618"; gbkey "mRNA"; gene "LOC115223618"; ID ""; gene_name "LOC115223618"; transcript_id "XM_036512346.1"; product "WD repeat-containing protein 13, transcript variant X2"; exon_number "8"; model_evidence "Supporting evidence includes similarity to: 1 Protein, and 100% coverage of the annotated genomic feature by RNAseq alignments, including 12 samples with support for all annotated introns";
NC_043019.1	Gnomon	exon	15753830	15753996	.	+	.	gene_id "LOC115223618"; db_xref "GeneID:115223618"; gbkey "mRNA"; gene "LOC115223618"; ID ""; gene_name "LOC115223618"; transcript_id "XM_036512346.1"; product "WD repeat-containing protein 13, transcript variant X2"; exon_number "9"; model_evidence "Supporting evidence includes similarity to: 1 Protein, and 100% coverage of the annotated genomic feature by RNAseq alignments, including 12 samples with support for all annotated introns";
NC_043019.1	Gnomon	exon	15756112	15756171	.	+	.	gene_id "LOC115223618"; db_xref "GeneID:115223618"; gbkey "mRNA"; gene "LOC115223618"; ID ""; gene_name "LOC115223618"; transcript_id "XM_036512346.1"; product "WD repeat-containing protein 13, transcript variant X2"; exon_number "10"; model_evidence "Supporting evidence includes similarity to: 1 Protein, and 100% coverage of the annotated genomic feature by RNAseq alignments, including 12 samples with support for all annotated introns";
NC_043019.1	Gnomon	exon	15758039	15758181	.	+	.	gene_id "LOC115223618"; db_xref "GeneID:115223618"; gbkey "mRNA"; gene "LOC115223618"; ID ""; gene_name "LOC115223618"; transcript_id "XM_036512346.1"; product "WD repeat-containing protein 13, transcript variant X2"; exon_number "11"; model_evidence "Supporting evidence includes similarity to: 1 Protein, and 100% coverage of the annotated genomic feature by RNAseq alignments, including 12 samples with support for all annotated introns";
NC_043019.1	Gnomon	exon	15766277	15766396	.	+	.	gene_id "LOC115223618"; db_xref "GeneID:115223618"; gbkey "mRNA"; gene "LOC115223618"; ID ""; gene_name "LOC115223618"; transcript_id "XM_036512346.1"; product "WD repeat-containing protein 13, transcript variant X2"; exon_number "12"; model_evidence "Supporting evidence includes similarity to: 1 Protein, and 100% coverage of the annotated genomic feature by RNAseq alignments, including 12 samples with support for all annotated introns";
NC_043019.1	Gnomon	exon	15769098	15769216	.	+	.	gene_id "LOC115223618"; db_xref "GeneID:115223618"; gbkey "mRNA"; gene "LOC115223618"; ID ""; gene_name "LOC115223618"; transcript_id "XM_036512346.1"; product "WD repeat-containing protein 13, transcript variant X2"; exon_number "13"; model_evidence "Supporting evidence includes similarity to: 1 Protein, and 100% coverage of the annotated genomic feature by RNAseq alignments, including 12 samples with support for all annotated introns";
NC_043019.1	Gnomon	exon	15770636	15770954	.	+	.	gene_id "LOC115223618"; db_xref "GeneID:115223618"; gbkey "mRNA"; gene "LOC115223618"; ID ""; gene_name "LOC115223618"; transcript_id "XM_036512346.1"; product "WD repeat-containing protein 13, transcript variant X2"; exon_number "14"; model_evidence "Supporting evidence includes similarity to: 1 Protein, and 100% coverage of the annotated genomic feature by RNAseq alignments, including 12 samples with support for all annotated introns";
NC_043019.1	Gnomon	start_codon	15536686	15536688	.	+	0	gene_id "LOC115223618"; db_xref "GeneID:115223618"; gbkey "CDS"; gene "LOC115223618"; ID ""; gene_name "LOC115223618"; transcript_id "XM_036512346.1"; product "WD repeat-containing protein 13 isoform X2"; protein_id "XP_036368239.1"; exon_number "1";
NC_043019.1	Gnomon	stop_codon	15770830	15770832	.	+	0	gene_id "LOC115223618"; db_xref "GeneID:115223618"; gbkey "CDS"; gene "LOC115223618"; ID ""; gene_name "LOC115223618"; transcript_id "XM_036512346.1"; product "WD repeat-containing protein 13 isoform X2"; protein_id "XP_036368239.1"; exon_number "14";
NC_043019.1	Gnomon	transcript	15536620	15770954	.	+	.	gene_id "LOC115223618"; ID "XM_036512347.1"; gene_name "LOC115223618"; transcript_id "XM_036512347.1";
NC_043019.1	Gnomon	CDS	15536686	15536764	.	+	0	gene_id "LOC115223618"; db_xref "GeneID:115223618"; gbkey "CDS"; gene "LOC115223618"; ID ""; gene_name "LOC115223618"; transcript_id "XM_036512347.1"; product "WD repeat-containing protein 13 isoform X4"; protein_id "XP_036368240.1"; exon_number "1";
NC_043019.1	Gnomon	CDS	15592847	15592905	.	+	2	gene_id "LOC115223618"; db_xref "GeneID:115223618"; gbkey "CDS"; gene "LOC115223618"; ID ""; gene_name "LOC115223618"; transcript_id "XM_036512347.1"; product "WD repeat-containing protein 13 isoform X4"; protein_id "XP_036368240.1"; exon_number "2";
NC_043019.1	Gnomon	CDS	15638373	15638461	.	+	0	gene_id "LOC115223618"; db_xref "GeneID:115223618"; gbkey "CDS"; gene "LOC115223618"; ID ""; gene_name "LOC115223618"; transcript_id "XM_036512347.1"; product "WD repeat-containing protein 13 isoform X4"; protein_id "XP_036368240.1"; exon_number "3";
NC_043019.1	Gnomon	CDS	15642318	15642372	.	+	1	gene_id "LOC115223618"; db_xref "GeneID:115223618"; gbkey "CDS"; gene "LOC115223618"; ID ""; gene_name "LOC115223618"; transcript_id "XM_036512347.1"; product "WD repeat-containing protein 13 isoform X4"; protein_id "XP_036368240.1"; exon_number "4";
NC_043019.1	Gnomon	CDS	15671132	15671259	.	+	0	gene_id "LOC115223618"; db_xref "GeneID:115223618"; gbkey "CDS"; gene "LOC115223618"; ID ""; gene_name "LOC115223618"; transcript_id "XM_036512347.1"; product "WD repeat-containing protein 13 isoform X4"; protein_id "XP_036368240.1"; exon_number "5";
NC_043019.1	Gnomon	CDS	15686332	15686370	.	+	1	gene_id "LOC115223618"; db_xref "GeneID:115223618"; gbkey "CDS"; gene "LOC115223618"; ID ""; gene_name "LOC115223618"; transcript_id "XM_036512347.1"; product "WD repeat-containing protein 13 isoform X4"; protein_id "XP_036368240.1"; exon_number "6";
NC_043019.1	Gnomon	CDS	15734305	15734387	.	+	1	gene_id "LOC115223618"; db_xref "GeneID:115223618"; gbkey "CDS"; gene "LOC115223618"; ID ""; gene_name "LOC115223618"; transcript_id "XM_036512347.1"; product "WD repeat-containing protein 13 isoform X4"; protein_id "XP_036368240.1"; exon_number "7";
NC_043019.1	Gnomon	CDS	15752907	15753047	.	+	2	gene_id "LOC115223618"; db_xref "GeneID:115223618"; gbkey "CDS"; gene "LOC115223618"; ID ""; gene_name "LOC115223618"; transcript_id "XM_036512347.1"; product "WD repeat-containing protein 13 isoform X4"; protein_id "XP_036368240.1"; exon_number "8";
NC_043019.1	Gnomon	CDS	15753830	15753996	.	+	2	gene_id "LOC115223618"; db_xref "GeneID:115223618"; gbkey "CDS"; gene "LOC115223618"; ID ""; gene_name "LOC115223618"; transcript_id "XM_036512347.1"; product "WD repeat-containing protein 13 isoform X4"; protein_id "XP_036368240.1"; exon_number "9";
NC_043019.1	Gnomon	CDS	15756112	15756171	.	+	0	gene_id "LOC115223618"; db_xref "GeneID:115223618"; gbkey "CDS"; gene "LOC115223618"; ID ""; gene_name "LOC115223618"; transcript_id "XM_036512347.1"; product "WD repeat-containing protein 13 isoform X4"; protein_id "XP_036368240.1"; exon_number "10";
NC_043019.1	Gnomon	CDS	15758039	15758181	.	+	0	gene_id "LOC115223618"; db_xref "GeneID:115223618"; gbkey "CDS"; gene "LOC115223618"; ID ""; gene_name "LOC115223618"; transcript_id "XM_036512347.1"; product "WD repeat-containing protein 13 isoform X4"; protein_id "XP_036368240.1"; exon_number "11";
NC_043019.1	Gnomon	CDS	15766277	15766396	.	+	1	gene_id "LOC115223618"; db_xref "GeneID:115223618"; gbkey "CDS"; gene "LOC115223618"; ID ""; gene_name "LOC115223618"; transcript_id "XM_036512347.1"; product "WD repeat-containing protein 13 isoform X4"; protein_id "XP_036368240.1"; exon_number "12";
NC_043019.1	Gnomon	CDS	15769098	15769216	.	+	1	gene_id "LOC115223618"; db_xref "GeneID:115223618"; gbkey "CDS"; gene "LOC115223618"; ID ""; gene_name "LOC115223618"; transcript_id "XM_036512347.1"; product "WD repeat-containing protein 13 isoform X4"; protein_id "XP_036368240.1"; exon_number "13";
NC_043019.1	Gnomon	CDS	15770636	15770829	.	+	2	gene_id "LOC115223618"; db_xref "GeneID:115223618"; gbkey "CDS"; gene "LOC115223618"; ID ""; gene_name "LOC115223618"; transcript_id "XM_036512347.1"; product "WD repeat-containing protein 13 isoform X4"; protein_id "XP_036368240.1"; exon_number "14";
NC_043019.1	Gnomon	exon	15536620	15536764	.	+	.	gene_id "LOC115223618"; db_xref "GeneID:115223618"; gbkey "mRNA"; gene "LOC115223618"; ID ""; gene_name "LOC115223618"; transcript_id "XM_036512347.1"; product "WD repeat-containing protein 13, transcript variant X4"; exon_number "1"; model_evidence "Supporting evidence includes similarity to: 1 Protein, and 100% coverage of the annotated genomic feature by RNAseq alignments, including 7 samples with support for all annotated introns";
NC_043019.1	Gnomon	exon	15592847	15592905	.	+	.	gene_id "LOC115223618"; db_xref "GeneID:115223618"; gbkey "mRNA"; gene "LOC115223618"; ID ""; gene_name "LOC115223618"; transcript_id "XM_036512347.1"; product "WD repeat-containing protein 13, transcript variant X4"; exon_number "2"; model_evidence "Supporting evidence includes similarity to: 1 Protein, and 100% coverage of the annotated genomic feature by RNAseq alignments, including 7 samples with support for all annotated introns";
NC_043019.1	Gnomon	exon	15638373	15638461	.	+	.	gene_id "LOC115223618"; db_xref "GeneID:115223618"; gbkey "mRNA"; gene "LOC115223618"; ID ""; gene_name "LOC115223618"; transcript_id "XM_036512347.1"; product "WD repeat-containing protein 13, transcript variant X4"; exon_number "3"; model_evidence "Supporting evidence includes similarity to: 1 Protein, and 100% coverage of the annotated genomic feature by RNAseq alignments, including 7 samples with support for all annotated introns";
NC_043019.1	Gnomon	exon	15642318	15642372	.	+	.	gene_id "LOC115223618"; db_xref "GeneID:115223618"; gbkey "mRNA"; gene "LOC115223618"; ID ""; gene_name "LOC115223618"; transcript_id "XM_036512347.1"; product "WD repeat-containing protein 13, transcript variant X4"; exon_number "4"; model_evidence "Supporting evidence includes similarity to: 1 Protein, and 100% coverage of the annotated genomic feature by RNAseq alignments, including 7 samples with support for all annotated introns";
NC_043019.1	Gnomon	exon	15671132	15671259	.	+	.	gene_id "LOC115223618"; db_xref "GeneID:115223618"; gbkey "mRNA"; gene "LOC115223618"; ID ""; gene_name "LOC115223618"; transcript_id "XM_036512347.1"; product "WD repeat-containing protein 13, transcript variant X4"; exon_number "5"; model_evidence "Supporting evidence includes similarity to: 1 Protein, and 100% coverage of the annotated genomic feature by RNAseq alignments, including 7 samples with support for all annotated introns";
NC_043019.1	Gnomon	exon	15686332	15686370	.	+	.	gene_id "LOC115223618"; db_xref "GeneID:115223618"; gbkey "mRNA"; gene "LOC115223618"; ID ""; gene_name "LOC115223618"; transcript_id "XM_036512347.1"; product "WD repeat-containing protein 13, transcript variant X4"; exon_number "6"; model_evidence "Supporting evidence includes similarity to: 1 Protein, and 100% coverage of the annotated genomic feature by RNAseq alignments, including 7 samples with support for all annotated introns";
NC_043019.1	Gnomon	exon	15734305	15734387	.	+	.	gene_id "LOC115223618"; db_xref "GeneID:115223618"; gbkey "mRNA"; gene "LOC115223618"; ID ""; gene_name "LOC115223618"; transcript_id "XM_036512347.1"; product "WD repeat-containing protein 13, transcript variant X4"; exon_number "7"; model_evidence "Supporting evidence includes similarity to: 1 Protein, and 100% coverage of the annotated genomic feature by RNAseq alignments, including 7 samples with support for all annotated introns";
NC_043019.1	Gnomon	exon	15752907	15753047	.	+	.	gene_id "LOC115223618"; db_xref "GeneID:115223618"; gbkey "mRNA"; gene "LOC115223618"; ID ""; gene_name "LOC115223618"; transcript_id "XM_036512347.1"; product "WD repeat-containing protein 13, transcript variant X4"; exon_number "8"; model_evidence "Supporting evidence includes similarity to: 1 Protein, and 100% coverage of the annotated genomic feature by RNAseq alignments, including 7 samples with support for all annotated introns";
NC_043019.1	Gnomon	exon	15753830	15753996	.	+	.	gene_id "LOC115223618"; db_xref "GeneID:115223618"; gbkey "mRNA"; gene "LOC115223618"; ID ""; gene_name "LOC115223618"; transcript_id "XM_036512347.1"; product "WD repeat-containing protein 13, transcript variant X4"; exon_number "9"; model_evidence "Supporting evidence includes similarity to: 1 Protein, and 100% coverage of the annotated genomic feature by RNAseq alignments, including 7 samples with support for all annotated introns";
NC_043019.1	Gnomon	exon	15756112	15756171	.	+	.	gene_id "LOC115223618"; db_xref "GeneID:115223618"; gbkey "mRNA"; gene "LOC115223618"; ID ""; gene_name "LOC115223618"; transcript_id "XM_036512347.1"; product "WD repeat-containing protein 13, transcript variant X4"; exon_number "10"; model_evidence "Supporting evidence includes similarity to: 1 Protein, and 100% coverage of the annotated genomic feature by RNAseq alignments, including 7 samples with support for all annotated introns";
NC_043019.1	Gnomon	exon	15758039	15758181	.	+	.	gene_id "LOC115223618"; db_xref "GeneID:115223618"; gbkey "mRNA"; gene "LOC115223618"; ID ""; gene_name "LOC115223618"; transcript_id "XM_036512347.1"; product "WD repeat-containing protein 13, transcript variant X4"; exon_number "11"; model_evidence "Supporting evidence includes similarity to: 1 Protein, and 100% coverage of the annotated genomic feature by RNAseq alignments, including 7 samples with support for all annotated introns";
NC_043019.1	Gnomon	exon	15766277	15766396	.	+	.	gene_id "LOC115223618"; db_xref "GeneID:115223618"; gbkey "mRNA"; gene "LOC115223618"; ID ""; gene_name "LOC115223618"; transcript_id "XM_036512347.1"; product "WD repeat-containing protein 13, transcript variant X4"; exon_number "12"; model_evidence "Supporting evidence includes similarity to: 1 Protein, and 100% coverage of the annotated genomic feature by RNAseq alignments, including 7 samples with support for all annotated introns";
NC_043019.1	Gnomon	exon	15769098	15769216	.	+	.	gene_id "LOC115223618"; db_xref "GeneID:115223618"; gbkey "mRNA"; gene "LOC115223618"; ID ""; gene_name "LOC115223618"; transcript_id "XM_036512347.1"; product "WD repeat-containing protein 13, transcript variant X4"; exon_number "13"; model_evidence "Supporting evidence includes similarity to: 1 Protein, and 100% coverage of the annotated genomic feature by RNAseq alignments, including 7 samples with support for all annotated introns";
NC_043019.1	Gnomon	exon	15770636	15770954	.	+	.	gene_id "LOC115223618"; db_xref "GeneID:115223618"; gbkey "mRNA"; gene "LOC115223618"; ID ""; gene_name "LOC115223618"; transcript_id "XM_036512347.1"; product "WD repeat-containing protein 13, transcript variant X4"; exon_number "14"; model_evidence "Supporting evidence includes similarity to: 1 Protein, and 100% coverage of the annotated genomic feature by RNAseq alignments, including 7 samples with support for all annotated introns";
NC_043019.1	Gnomon	start_codon	15536686	15536688	.	+	0	gene_id "LOC115223618"; db_xref "GeneID:115223618"; gbkey "CDS"; gene "LOC115223618"; ID ""; gene_name "LOC115223618"; transcript_id "XM_036512347.1"; product "WD repeat-containing protein 13 isoform X4"; protein_id "XP_036368240.1"; exon_number "1";
NC_043019.1	Gnomon	stop_codon	15770830	15770832	.	+	0	gene_id "LOC115223618"; db_xref "GeneID:115223618"; gbkey "CDS"; gene "LOC115223618"; ID ""; gene_name "LOC115223618"; transcript_id "XM_036512347.1"; product "WD repeat-containing protein 13 isoform X4"; protein_id "XP_036368240.1"; exon_number "14";
NC_043019.1	Gnomon	gene	3652399	3747150	.	+	.	gene_id "LOC115223619"; db_xref "GeneID:115223619"; gbkey "Gene"; gene "LOC115223619"; gene_biotype "protein_coding"; ID ""; gene_name "LOC115223619";
NC_043019.1	Gnomon~FLAMseq	transcript	3652399	3747150	.	+	.	gene_id "LOC115223619"; ID "XM_029794280.2"; gene_name "LOC115223619"; transcript_id "FLAMseq_ext~XM_029794280.2"; three_prime_ext "7097";
NC_043019.1	Gnomon~FLAMseq	exon	3652399	3652488	.	+	.	gene_id "LOC115223619"; db_xref "GeneID:115223619"; gbkey "mRNA"; gene "LOC115223619"; ID ""; gene_name "LOC115223619"; transcript_id "FLAMseq_ext~XM_029794280.2"; product "pumilio homolog 2, transcript variant X2"; exon_number "1"; model_evidence "Supporting evidence includes similarity to: 10 Proteins, and 100% coverage of the annotated genomic feature by RNAseq alignments, including 5 samples with support for all annotated introns";
NC_043019.1	Gnomon~FLAMseq	exon	3655575	3655962	.	+	.	gene_id "LOC115223619"; db_xref "GeneID:115223619"; gbkey "mRNA"; gene "LOC115223619"; ID ""; gene_name "LOC115223619"; transcript_id "FLAMseq_ext~XM_029794280.2"; product "pumilio homolog 2, transcript variant X2"; exon_number "2"; model_evidence "Supporting evidence includes similarity to: 10 Proteins, and 100% coverage of the annotated genomic feature by RNAseq alignments, including 5 samples with support for all annotated introns";
NC_043019.1	Gnomon~FLAMseq	exon	3657229	3657294	.	+	.	gene_id "LOC115223619"; db_xref "GeneID:115223619"; gbkey "mRNA"; gene "LOC115223619"; ID ""; gene_name "LOC115223619"; transcript_id "FLAMseq_ext~XM_029794280.2"; product "pumilio homolog 2, transcript variant X2"; exon_number "3"; model_evidence "Supporting evidence includes similarity to: 10 Proteins, and 100% coverage of the annotated genomic feature by RNAseq alignments, including 5 samples with support for all annotated introns";
NC_043019.1	Gnomon~FLAMseq	exon	3689837	3689911	.	+	.	gene_id "LOC115223619"; db_xref "GeneID:115223619"; gbkey "mRNA"; gene "LOC115223619"; ID ""; gene_name "LOC115223619"; transcript_id "FLAMseq_ext~XM_029794280.2"; product "pumilio homolog 2, transcript variant X2"; exon_number "4"; model_evidence "Supporting evidence includes similarity to: 10 Proteins, and 100% coverage of the annotated genomic feature by RNAseq alignments, including 5 samples with support for all annotated introns";
NC_043019.1	Gnomon~FLAMseq	exon	3692045	3692162	.	+	.	gene_id "LOC115223619"; db_xref "GeneID:115223619"; gbkey "mRNA"; gene "LOC115223619"; ID ""; gene_name "LOC115223619"; transcript_id "FLAMseq_ext~XM_029794280.2"; product "pumilio homolog 2, transcript variant X2"; exon_number "5"; model_evidence "Supporting evidence includes similarity to: 10 Proteins, and 100% coverage of the annotated genomic feature by RNAseq alignments, including 5 samples with support for all annotated introns";
NC_043019.1	Gnomon~FLAMseq	exon	3694096	3694286	.	+	.	gene_id "LOC115223619"; db_xref "GeneID:115223619"; gbkey "mRNA"; gene "LOC115223619"; ID ""; gene_name "LOC115223619"; transcript_id "FLAMseq_ext~XM_029794280.2"; product "pumilio homolog 2, transcript variant X2"; exon_number "6"; model_evidence "Supporting evidence includes similarity to: 10 Proteins, and 100% coverage of the annotated genomic feature by RNAseq alignments, including 5 samples with support for all annotated introns";
NC_043019.1	Gnomon~FLAMseq	exon	3696025	3696173	.	+	.	gene_id "LOC115223619"; db_xref "GeneID:115223619"; gbkey "mRNA"; gene "LOC115223619"; ID ""; gene_name "LOC115223619"; transcript_id "FLAMseq_ext~XM_029794280.2"; product "pumilio homolog 2, transcript variant X2"; exon_number "7"; model_evidence "Supporting evidence includes similarity to: 10 Proteins, and 100% coverage of the annotated genomic feature by RNAseq alignments, including 5 samples with support for all annotated introns";
NC_043019.1	Gnomon~FLAMseq	exon	3698903	3699149	.	+	.	gene_id "LOC115223619"; db_xref "GeneID:115223619"; gbkey "mRNA"; gene "LOC115223619"; ID ""; gene_name "LOC115223619"; transcript_id "FLAMseq_ext~XM_029794280.2"; product "pumilio homolog 2, transcript variant X2"; exon_number "8"; model_evidence "Supporting evidence includes similarity to: 10 Proteins, and 100% coverage of the annotated genomic feature by RNAseq alignments, including 5 samples with support for all annotated introns";
NC_043019.1	Gnomon~FLAMseq	exon	3701164	3701242	.	+	.	gene_id "LOC115223619"; db_xref "GeneID:115223619"; gbkey "mRNA"; gene "LOC115223619"; ID ""; gene_name "LOC115223619"; transcript_id "FLAMseq_ext~XM_029794280.2"; product "pumilio homolog 2, transcript variant X2"; exon_number "9"; model_evidence "Supporting evidence includes similarity to: 10 Proteins, and 100% coverage of the annotated genomic feature by RNAseq alignments, including 5 samples with support for all annotated introns";
NC_043019.1	Gnomon~FLAMseq	exon	3708670	3708759	.	+	.	gene_id "LOC115223619"; db_xref "GeneID:115223619"; gbkey "mRNA"; gene "LOC115223619"; ID ""; gene_name "LOC115223619"; transcript_id "FLAMseq_ext~XM_029794280.2"; product "pumilio homolog 2, transcript variant X2"; exon_number "10"; model_evidence "Supporting evidence includes similarity to: 10 Proteins, and 100% coverage of the annotated genomic feature by RNAseq alignments, including 5 samples with support for all annotated introns";
NC_043019.1	Gnomon~FLAMseq	exon	3712959	3713027	.	+	.	gene_id "LOC115223619"; db_xref "GeneID:115223619"; gbkey "mRNA"; gene "LOC115223619"; ID ""; gene_name "LOC115223619"; transcript_id "FLAMseq_ext~XM_029794280.2"; product "pumilio homolog 2, transcript variant X2"; exon_number "11"; model_evidence "Supporting evidence includes similarity to: 10 Proteins, and 100% coverage of the annotated genomic feature by RNAseq alignments, including 5 samples with support for all annotated introns";
NC_043019.1	Gnomon~FLAMseq	exon	3714773	3715018	.	+	.	gene_id "LOC115223619"; db_xref "GeneID:115223619"; gbkey "mRNA"; gene "LOC115223619"; ID ""; gene_name "LOC115223619"; transcript_id "FLAMseq_ext~XM_029794280.2"; product "pumilio homolog 2, transcript variant X2"; exon_number "12"; model_evidence "Supporting evidence includes similarity to: 10 Proteins, and 100% coverage of the annotated genomic feature by RNAseq alignments, including 5 samples with support for all annotated introns";
NC_043019.1	Gnomon~FLAMseq	exon	3716073	3716213	.	+	.	gene_id "LOC115223619"; db_xref "GeneID:115223619"; gbkey "mRNA"; gene "LOC115223619"; ID ""; gene_name "LOC115223619"; transcript_id "FLAMseq_ext~XM_029794280.2"; product "pumilio homolog 2, transcript variant X2"; exon_number "13"; model_evidence "Supporting evidence includes similarity to: 10 Proteins, and 100% coverage of the annotated genomic feature by RNAseq alignments, including 5 samples with support for all annotated introns";
NC_043019.1	Gnomon~FLAMseq	exon	3717956	3718099	.	+	.	gene_id "LOC115223619"; db_xref "GeneID:115223619"; gbkey "mRNA"; gene "LOC115223619"; ID ""; gene_name "LOC115223619"; transcript_id "FLAMseq_ext~XM_029794280.2"; product "pumilio homolog 2, transcript variant X2"; exon_number "14"; model_evidence "Supporting evidence includes similarity to: 10 Proteins, and 100% coverage of the annotated genomic feature by RNAseq alignments, including 5 samples with support for all annotated introns";
NC_043019.1	Gnomon~FLAMseq	exon	3721788	3721946	.	+	.	gene_id "LOC115223619"; db_xref "GeneID:115223619"; gbkey "mRNA"; gene "LOC115223619"; ID ""; gene_name "LOC115223619"; transcript_id "FLAMseq_ext~XM_029794280.2"; product "pumilio homolog 2, transcript variant X2"; exon_number "15"; model_evidence "Supporting evidence includes similarity to: 10 Proteins, and 100% coverage of the annotated genomic feature by RNAseq alignments, including 5 samples with support for all annotated introns";
NC_043019.1	Gnomon~FLAMseq	exon	3722461	3722652	.	+	.	gene_id "LOC115223619"; db_xref "GeneID:115223619"; gbkey "mRNA"; gene "LOC115223619"; ID ""; gene_name "LOC115223619"; transcript_id "FLAMseq_ext~XM_029794280.2"; product "pumilio homolog 2, transcript variant X2"; exon_number "16"; model_evidence "Supporting evidence includes similarity to: 10 Proteins, and 100% coverage of the annotated genomic feature by RNAseq alignments, including 5 samples with support for all annotated introns";
NC_043019.1	Gnomon~FLAMseq	exon	3722761	3722908	.	+	.	gene_id "LOC115223619"; db_xref "GeneID:115223619"; gbkey "mRNA"; gene "LOC115223619"; ID ""; gene_name "LOC115223619"; transcript_id "FLAMseq_ext~XM_029794280.2"; product "pumilio homolog 2, transcript variant X2"; exon_number "17"; model_evidence "Supporting evidence includes similarity to: 10 Proteins, and 100% coverage of the annotated genomic feature by RNAseq alignments, including 5 samples with support for all annotated introns";
NC_043019.1	Gnomon~FLAMseq	exon	3724955	3725089	.	+	.	gene_id "LOC115223619"; db_xref "GeneID:115223619"; gbkey "mRNA"; gene "LOC115223619"; ID ""; gene_name "LOC115223619"; transcript_id "FLAMseq_ext~XM_029794280.2"; product "pumilio homolog 2, transcript variant X2"; exon_number "18"; model_evidence "Supporting evidence includes similarity to: 10 Proteins, and 100% coverage of the annotated genomic feature by RNAseq alignments, including 5 samples with support for all annotated introns";
NC_043019.1	Gnomon~FLAMseq	exon	3726960	3727218	.	+	.	gene_id "LOC115223619"; db_xref "GeneID:115223619"; gbkey "mRNA"; gene "LOC115223619"; ID ""; gene_name "LOC115223619"; transcript_id "FLAMseq_ext~XM_029794280.2"; product "pumilio homolog 2, transcript variant X2"; exon_number "19"; model_evidence "Supporting evidence includes similarity to: 10 Proteins, and 100% coverage of the annotated genomic feature by RNAseq alignments, including 5 samples with support for all annotated introns";
NC_043019.1	Gnomon~FLAMseq	exon	3729148	3729285	.	+	.	gene_id "LOC115223619"; db_xref "GeneID:115223619"; gbkey "mRNA"; gene "LOC115223619"; ID ""; gene_name "LOC115223619"; transcript_id "FLAMseq_ext~XM_029794280.2"; product "pumilio homolog 2, transcript variant X2"; exon_number "20"; model_evidence "Supporting evidence includes similarity to: 10 Proteins, and 100% coverage of the annotated genomic feature by RNAseq alignments, including 5 samples with support for all annotated introns";
NC_043019.1	Gnomon~FLAMseq	exon	3731019	3731266	.	+	.	gene_id "LOC115223619"; db_xref "GeneID:115223619"; gbkey "mRNA"; gene "LOC115223619"; ID ""; gene_name "LOC115223619"; transcript_id "FLAMseq_ext~XM_029794280.2"; product "pumilio homolog 2, transcript variant X2"; exon_number "21"; model_evidence "Supporting evidence includes similarity to: 10 Proteins, and 100% coverage of the annotated genomic feature by RNAseq alignments, including 5 samples with support for all annotated introns";
NC_043019.1	Gnomon~FLAMseq	exon	3733283	3733366	.	+	.	gene_id "LOC115223619"; db_xref "GeneID:115223619"; gbkey "mRNA"; gene "LOC115223619"; ID ""; gene_name "LOC115223619"; transcript_id "FLAMseq_ext~XM_029794280.2"; product "pumilio homolog 2, transcript variant X2"; exon_number "22"; model_evidence "Supporting evidence includes similarity to: 10 Proteins, and 100% coverage of the annotated genomic feature by RNAseq alignments, including 5 samples with support for all annotated introns";
NC_043019.1	Gnomon~FLAMseq	exon	3736164	3740053	.	+	.	gene_id "LOC115223619"; db_xref "GeneID:115223619"; gbkey "mRNA"; gene "LOC115223619"; ID ""; gene_name "LOC115223619"; transcript_id "FLAMseq_ext~XM_029794280.2"; product "pumilio homolog 2, transcript variant X2"; exon_number "23"; model_evidence "Supporting evidence includes similarity to: 10 Proteins, and 100% coverage of the annotated genomic feature by RNAseq alignments, including 5 samples with support for all annotated introns";
NC_043019.1	Gnomon~FLAMseq	exon	3736164	3747150	.	+	.	gene_id "LOC115223619"; db_xref "GeneID:115223619"; gbkey "mRNA"; gene "LOC115223619"; ID ""; gene_name "LOC115223619"; transcript_id "FLAMseq_ext~XM_029794280.2"; product "pumilio homolog 2"; exon_number "23"; model_evidence "Supporting evidence includes similarity to: 10 Proteins, and 100% coverage of the annotated genomic feature by RNAseq alignments"; three_prime_ext "7097";
NC_043019.1	PBRI	transcript	3652408	3696082	.	+	.	gene_id "LOC115223619"; ID ""; gene_name "LOC115223619"; transcript_id "G53272.9"; uniq_trans_id "G53272.9";
NC_043019.1	PBRI	exon	3652408	3652488	.	+	.	gene_id "LOC115223619"; ID ""; gene_name "LOC115223619"; transcript_id "G53272.9"; exon_number "1"; uniq_trans_id "G53272.9";
NC_043019.1	PBRI	exon	3655575	3655962	.	+	.	gene_id "LOC115223619"; ID ""; gene_name "LOC115223619"; transcript_id "G53272.9"; exon_number "2"; uniq_trans_id "G53272.9";
NC_043019.1	PBRI	exon	3657229	3657294	.	+	.	gene_id "LOC115223619"; ID ""; gene_name "LOC115223619"; transcript_id "G53272.9"; exon_number "3"; uniq_trans_id "G53272.9";
NC_043019.1	PBRI	exon	3689837	3689911	.	+	.	gene_id "LOC115223619"; ID ""; gene_name "LOC115223619"; transcript_id "G53272.9"; exon_number "4"; uniq_trans_id "G53272.9";
NC_043019.1	PBRI	exon	3692045	3692162	.	+	.	gene_id "LOC115223619"; ID ""; gene_name "LOC115223619"; transcript_id "G53272.9"; exon_number "5"; uniq_trans_id "G53272.9";
NC_043019.1	PBRI	exon	3694096	3694286	.	+	.	gene_id "LOC115223619"; ID ""; gene_name "LOC115223619"; transcript_id "G53272.9"; exon_number "6"; uniq_trans_id "G53272.9";
NC_043019.1	PBRI	exon	3696025	3696082	.	+	.	gene_id "LOC115223619"; ID ""; gene_name "LOC115223619"; transcript_id "G53272.9"; exon_number "7"; uniq_trans_id "G53272.9";
NC_043019.1	Gnomon	transcript	3652399	3740053	.	+	.	gene_id "LOC115223619"; ID "XM_029794280.2"; gene_name "LOC115223619"; transcript_id "XM_029794280.2";
NC_043019.1	Gnomon	CDS	3655603	3655962	.	+	0	gene_id "LOC115223619"; db_xref "GeneID:115223619"; gbkey "CDS"; gene "LOC115223619"; ID ""; gene_name "LOC115223619"; transcript_id "XM_029794280.2"; product "pumilio homolog 2 isoform X2"; protein_id "XP_029650140.1"; exon_number "2";
NC_043019.1	Gnomon	CDS	3657229	3657294	.	+	0	gene_id "LOC115223619"; db_xref "GeneID:115223619"; gbkey "CDS"; gene "LOC115223619"; ID ""; gene_name "LOC115223619"; transcript_id "XM_029794280.2"; product "pumilio homolog 2 isoform X2"; protein_id "XP_029650140.1"; exon_number "3";
NC_043019.1	Gnomon	CDS	3689837	3689911	.	+	0	gene_id "LOC115223619"; db_xref "GeneID:115223619"; gbkey "CDS"; gene "LOC115223619"; ID ""; gene_name "LOC115223619"; transcript_id "XM_029794280.2"; product "pumilio homolog 2 isoform X2"; protein_id "XP_029650140.1"; exon_number "4";
NC_043019.1	Gnomon	CDS	3692045	3692162	.	+	0	gene_id "LOC115223619"; db_xref "GeneID:115223619"; gbkey "CDS"; gene "LOC115223619"; ID ""; gene_name "LOC115223619"; transcript_id "XM_029794280.2"; product "pumilio homolog 2 isoform X2"; protein_id "XP_029650140.1"; exon_number "5";
NC_043019.1	Gnomon	CDS	3694096	3694286	.	+	2	gene_id "LOC115223619"; db_xref "GeneID:115223619"; gbkey "CDS"; gene "LOC115223619"; ID ""; gene_name "LOC115223619"; transcript_id "XM_029794280.2"; product "pumilio homolog 2 isoform X2"; protein_id "XP_029650140.1"; exon_number "6";
NC_043019.1	Gnomon	CDS	3696025	3696173	.	+	0	gene_id "LOC115223619"; db_xref "GeneID:115223619"; gbkey "CDS"; gene "LOC115223619"; ID ""; gene_name "LOC115223619"; transcript_id "XM_029794280.2"; product "pumilio homolog 2 isoform X2"; protein_id "XP_029650140.1"; exon_number "7";
NC_043019.1	Gnomon	CDS	3698903	3699149	.	+	1	gene_id "LOC115223619"; db_xref "GeneID:115223619"; gbkey "CDS"; gene "LOC115223619"; ID ""; gene_name "LOC115223619"; transcript_id "XM_029794280.2"; product "pumilio homolog 2 isoform X2"; protein_id "XP_029650140.1"; exon_number "8";
NC_043019.1	Gnomon	CDS	3701164	3701242	.	+	0	gene_id "LOC115223619"; db_xref "GeneID:115223619"; gbkey "CDS"; gene "LOC115223619"; ID ""; gene_name "LOC115223619"; transcript_id "XM_029794280.2"; product "pumilio homolog 2 isoform X2"; protein_id "XP_029650140.1"; exon_number "9";
NC_043019.1	Gnomon	CDS	3708670	3708759	.	+	2	gene_id "LOC115223619"; db_xref "GeneID:115223619"; gbkey "CDS"; gene "LOC115223619"; ID ""; gene_name "LOC115223619"; transcript_id "XM_029794280.2"; product "pumilio homolog 2 isoform X2"; protein_id "XP_029650140.1"; exon_number "10";
NC_043019.1	Gnomon	CDS	3712959	3713027	.	+	2	gene_id "LOC115223619"; db_xref "GeneID:115223619"; gbkey "CDS"; gene "LOC115223619"; ID ""; gene_name "LOC115223619"; transcript_id "XM_029794280.2"; product "pumilio homolog 2 isoform X2"; protein_id "XP_029650140.1"; exon_number "11";
NC_043019.1	Gnomon	CDS	3714773	3715018	.	+	2	gene_id "LOC115223619"; db_xref "GeneID:115223619"; gbkey "CDS"; gene "LOC115223619"; ID ""; gene_name "LOC115223619"; transcript_id "XM_029794280.2"; product "pumilio homolog 2 isoform X2"; protein_id "XP_029650140.1"; exon_number "12";
NC_043019.1	Gnomon	CDS	3716073	3716213	.	+	2	gene_id "LOC115223619"; db_xref "GeneID:115223619"; gbkey "CDS"; gene "LOC115223619"; ID ""; gene_name "LOC115223619"; transcript_id "XM_029794280.2"; product "pumilio homolog 2 isoform X2"; protein_id "XP_029650140.1"; exon_number "13";
NC_043019.1	Gnomon	CDS	3717956	3718099	.	+	2	gene_id "LOC115223619"; db_xref "GeneID:115223619"; gbkey "CDS"; gene "LOC115223619"; ID ""; gene_name "LOC115223619"; transcript_id "XM_029794280.2"; product "pumilio homolog 2 isoform X2"; protein_id "XP_029650140.1"; exon_number "14";
NC_043019.1	Gnomon	CDS	3721788	3721946	.	+	2	gene_id "LOC115223619"; db_xref "GeneID:115223619"; gbkey "CDS"; gene "LOC115223619"; ID ""; gene_name "LOC115223619"; transcript_id "XM_029794280.2"; product "pumilio homolog 2 isoform X2"; protein_id "XP_029650140.1"; exon_number "15";
NC_043019.1	Gnomon	CDS	3722461	3722652	.	+	2	gene_id "LOC115223619"; db_xref "GeneID:115223619"; gbkey "CDS"; gene "LOC115223619"; ID ""; gene_name "LOC115223619"; transcript_id "XM_029794280.2"; product "pumilio homolog 2 isoform X2"; protein_id "XP_029650140.1"; exon_number "16";
NC_043019.1	Gnomon	CDS	3722761	3722908	.	+	2	gene_id "LOC115223619"; db_xref "GeneID:115223619"; gbkey "CDS"; gene "LOC115223619"; ID ""; gene_name "LOC115223619"; transcript_id "XM_029794280.2"; product "pumilio homolog 2 isoform X2"; protein_id "XP_029650140.1"; exon_number "17";
NC_043019.1	Gnomon	CDS	3724955	3725089	.	+	1	gene_id "LOC115223619"; db_xref "GeneID:115223619"; gbkey "CDS"; gene "LOC115223619"; ID ""; gene_name "LOC115223619"; transcript_id "XM_029794280.2"; product "pumilio homolog 2 isoform X2"; protein_id "XP_029650140.1"; exon_number "18";
NC_043019.1	Gnomon	CDS	3726960	3727218	.	+	1	gene_id "LOC115223619"; db_xref "GeneID:115223619"; gbkey "CDS"; gene "LOC115223619"; ID ""; gene_name "LOC115223619"; transcript_id "XM_029794280.2"; product "pumilio homolog 2 isoform X2"; protein_id "XP_029650140.1"; exon_number "19";
NC_043019.1	Gnomon	CDS	3729148	3729285	.	+	0	gene_id "LOC115223619"; db_xref "GeneID:115223619"; gbkey "CDS"; gene "LOC115223619"; ID ""; gene_name "LOC115223619"; transcript_id "XM_029794280.2"; product "pumilio homolog 2 isoform X2"; protein_id "XP_029650140.1"; exon_number "20";
NC_043019.1	Gnomon	CDS	3731019	3731266	.	+	0	gene_id "LOC115223619"; db_xref "GeneID:115223619"; gbkey "CDS"; gene "LOC115223619"; ID ""; gene_name "LOC115223619"; transcript_id "XM_029794280.2"; product "pumilio homolog 2 isoform X2"; protein_id "XP_029650140.1"; exon_number "21";
NC_043019.1	Gnomon	CDS	3733283	3733366	.	+	1	gene_id "LOC115223619"; db_xref "GeneID:115223619"; gbkey "CDS"; gene "LOC115223619"; ID ""; gene_name "LOC115223619"; transcript_id "XM_029794280.2"; product "pumilio homolog 2 isoform X2"; protein_id "XP_029650140.1"; exon_number "22";
NC_043019.1	Gnomon	CDS	3736164	3736404	.	+	1	gene_id "LOC115223619"; db_xref "GeneID:115223619"; gbkey "CDS"; gene "LOC115223619"; ID ""; gene_name "LOC115223619"; transcript_id "XM_029794280.2"; product "pumilio homolog 2 isoform X2"; protein_id "XP_029650140.1"; exon_number "23";
NC_043019.1	Gnomon	exon	3652399	3652488	.	+	.	gene_id "LOC115223619"; db_xref "GeneID:115223619"; gbkey "mRNA"; gene "LOC115223619"; ID ""; gene_name "LOC115223619"; transcript_id "XM_029794280.2"; product "pumilio homolog 2, transcript variant X2"; exon_number "1"; model_evidence "Supporting evidence includes similarity to: 10 Proteins, and 100% coverage of the annotated genomic feature by RNAseq alignments, including 5 samples with support for all annotated introns";
NC_043019.1	Gnomon	exon	3655575	3655962	.	+	.	gene_id "LOC115223619"; db_xref "GeneID:115223619"; gbkey "mRNA"; gene "LOC115223619"; ID ""; gene_name "LOC115223619"; transcript_id "XM_029794280.2"; product "pumilio homolog 2, transcript variant X2"; exon_number "2"; model_evidence "Supporting evidence includes similarity to: 10 Proteins, and 100% coverage of the annotated genomic feature by RNAseq alignments, including 5 samples with support for all annotated introns";
NC_043019.1	Gnomon	exon	3657229	3657294	.	+	.	gene_id "LOC115223619"; db_xref "GeneID:115223619"; gbkey "mRNA"; gene "LOC115223619"; ID ""; gene_name "LOC115223619"; transcript_id "XM_029794280.2"; product "pumilio homolog 2, transcript variant X2"; exon_number "3"; model_evidence "Supporting evidence includes similarity to: 10 Proteins, and 100% coverage of the annotated genomic feature by RNAseq alignments, including 5 samples with support for all annotated introns";
NC_043019.1	Gnomon	exon	3689837	3689911	.	+	.	gene_id "LOC115223619"; db_xref "GeneID:115223619"; gbkey "mRNA"; gene "LOC115223619"; ID ""; gene_name "LOC115223619"; transcript_id "XM_029794280.2"; product "pumilio homolog 2, transcript variant X2"; exon_number "4"; model_evidence "Supporting evidence includes similarity to: 10 Proteins, and 100% coverage of the annotated genomic feature by RNAseq alignments, including 5 samples with support for all annotated introns";
NC_043019.1	Gnomon	exon	3692045	3692162	.	+	.	gene_id "LOC115223619"; db_xref "GeneID:115223619"; gbkey "mRNA"; gene "LOC115223619"; ID ""; gene_name "LOC115223619"; transcript_id "XM_029794280.2"; product "pumilio homolog 2, transcript variant X2"; exon_number "5"; model_evidence "Supporting evidence includes similarity to: 10 Proteins, and 100% coverage of the annotated genomic feature by RNAseq alignments, including 5 samples with support for all annotated introns";
NC_043019.1	Gnomon	exon	3694096	3694286	.	+	.	gene_id "LOC115223619"; db_xref "GeneID:115223619"; gbkey "mRNA"; gene "LOC115223619"; ID ""; gene_name "LOC115223619"; transcript_id "XM_029794280.2"; product "pumilio homolog 2, transcript variant X2"; exon_number "6"; model_evidence "Supporting evidence includes similarity to: 10 Proteins, and 100% coverage of the annotated genomic feature by RNAseq alignments, including 5 samples with support for all annotated introns";
NC_043019.1	Gnomon	exon	3696025	3696173	.	+	.	gene_id "LOC115223619"; db_xref "GeneID:115223619"; gbkey "mRNA"; gene "LOC115223619"; ID ""; gene_name "LOC115223619"; transcript_id "XM_029794280.2"; product "pumilio homolog 2, transcript variant X2"; exon_number "7"; model_evidence "Supporting evidence includes similarity to: 10 Proteins, and 100% coverage of the annotated genomic feature by RNAseq alignments, including 5 samples with support for all annotated introns";
NC_043019.1	Gnomon	exon	3698903	3699149	.	+	.	gene_id "LOC115223619"; db_xref "GeneID:115223619"; gbkey "mRNA"; gene "LOC115223619"; ID ""; gene_name "LOC115223619"; transcript_id "XM_029794280.2"; product "pumilio homolog 2, transcript variant X2"; exon_number "8"; model_evidence "Supporting evidence includes similarity to: 10 Proteins, and 100% coverage of the annotated genomic feature by RNAseq alignments, including 5 samples with support for all annotated introns";
NC_043019.1	Gnomon	exon	3701164	3701242	.	+	.	gene_id "LOC115223619"; db_xref "GeneID:115223619"; gbkey "mRNA"; gene "LOC115223619"; ID ""; gene_name "LOC115223619"; transcript_id "XM_029794280.2"; product "pumilio homolog 2, transcript variant X2"; exon_number "9"; model_evidence "Supporting evidence includes similarity to: 10 Proteins, and 100% coverage of the annotated genomic feature by RNAseq alignments, including 5 samples with support for all annotated introns";
NC_043019.1	Gnomon	exon	3708670	3708759	.	+	.	gene_id "LOC115223619"; db_xref "GeneID:115223619"; gbkey "mRNA"; gene "LOC115223619"; ID ""; gene_name "LOC115223619"; transcript_id "XM_029794280.2"; product "pumilio homolog 2, transcript variant X2"; exon_number "10"; model_evidence "Supporting evidence includes similarity to: 10 Proteins, and 100% coverage of the annotated genomic feature by RNAseq alignments, including 5 samples with support for all annotated introns";
NC_043019.1	Gnomon	exon	3712959	3713027	.	+	.	gene_id "LOC115223619"; db_xref "GeneID:115223619"; gbkey "mRNA"; gene "LOC115223619"; ID ""; gene_name "LOC115223619"; transcript_id "XM_029794280.2"; product "pumilio homolog 2, transcript variant X2"; exon_number "11"; model_evidence "Supporting evidence includes similarity to: 10 Proteins, and 100% coverage of the annotated genomic feature by RNAseq alignments, including 5 samples with support for all annotated introns";
NC_043019.1	Gnomon	exon	3714773	3715018	.	+	.	gene_id "LOC115223619"; db_xref "GeneID:115223619"; gbkey "mRNA"; gene "LOC115223619"; ID ""; gene_name "LOC115223619"; transcript_id "XM_029794280.2"; product "pumilio homolog 2, transcript variant X2"; exon_number "12"; model_evidence "Supporting evidence includes similarity to: 10 Proteins, and 100% coverage of the annotated genomic feature by RNAseq alignments, including 5 samples with support for all annotated introns";
NC_043019.1	Gnomon	exon	3716073	3716213	.	+	.	gene_id "LOC115223619"; db_xref "GeneID:115223619"; gbkey "mRNA"; gene "LOC115223619"; ID ""; gene_name "LOC115223619"; transcript_id "XM_029794280.2"; product "pumilio homolog 2, transcript variant X2"; exon_number "13"; model_evidence "Supporting evidence includes similarity to: 10 Proteins, and 100% coverage of the annotated genomic feature by RNAseq alignments, including 5 samples with support for all annotated introns";
NC_043019.1	Gnomon	exon	3717956	3718099	.	+	.	gene_id "LOC115223619"; db_xref "GeneID:115223619"; gbkey "mRNA"; gene "LOC115223619"; ID ""; gene_name "LOC115223619"; transcript_id "XM_029794280.2"; product "pumilio homolog 2, transcript variant X2"; exon_number "14"; model_evidence "Supporting evidence includes similarity to: 10 Proteins, and 100% coverage of the annotated genomic feature by RNAseq alignments, including 5 samples with support for all annotated introns";
NC_043019.1	Gnomon	exon	3721788	3721946	.	+	.	gene_id "LOC115223619"; db_xref "GeneID:115223619"; gbkey "mRNA"; gene "LOC115223619"; ID ""; gene_name "LOC115223619"; transcript_id "XM_029794280.2"; product "pumilio homolog 2, transcript variant X2"; exon_number "15"; model_evidence "Supporting evidence includes similarity to: 10 Proteins, and 100% coverage of the annotated genomic feature by RNAseq alignments, including 5 samples with support for all annotated introns";
NC_043019.1	Gnomon	exon	3722461	3722652	.	+	.	gene_id "LOC115223619"; db_xref "GeneID:115223619"; gbkey "mRNA"; gene "LOC115223619"; ID ""; gene_name "LOC115223619"; transcript_id "XM_029794280.2"; product "pumilio homolog 2, transcript variant X2"; exon_number "16"; model_evidence "Supporting evidence includes similarity to: 10 Proteins, and 100% coverage of the annotated genomic feature by RNAseq alignments, including 5 samples with support for all annotated introns";
NC_043019.1	Gnomon	exon	3722761	3722908	.	+	.	gene_id "LOC115223619"; db_xref "GeneID:115223619"; gbkey "mRNA"; gene "LOC115223619"; ID ""; gene_name "LOC115223619"; transcript_id "XM_029794280.2"; product "pumilio homolog 2, transcript variant X2"; exon_number "17"; model_evidence "Supporting evidence includes similarity to: 10 Proteins, and 100% coverage of the annotated genomic feature by RNAseq alignments, including 5 samples with support for all annotated introns";
NC_043019.1	Gnomon	exon	3724955	3725089	.	+	.	gene_id "LOC115223619"; db_xref "GeneID:115223619"; gbkey "mRNA"; gene "LOC115223619"; ID ""; gene_name "LOC115223619"; transcript_id "XM_029794280.2"; product "pumilio homolog 2, transcript variant X2"; exon_number "18"; model_evidence "Supporting evidence includes similarity to: 10 Proteins, and 100% coverage of the annotated genomic feature by RNAseq alignments, including 5 samples with support for all annotated introns";
NC_043019.1	Gnomon	exon	3726960	3727218	.	+	.	gene_id "LOC115223619"; db_xref "GeneID:115223619"; gbkey "mRNA"; gene "LOC115223619"; ID ""; gene_name "LOC115223619"; transcript_id "XM_029794280.2"; product "pumilio homolog 2, transcript variant X2"; exon_number "19"; model_evidence "Supporting evidence includes similarity to: 10 Proteins, and 100% coverage of the annotated genomic feature by RNAseq alignments, including 5 samples with support for all annotated introns";
NC_043019.1	Gnomon	exon	3729148	3729285	.	+	.	gene_id "LOC115223619"; db_xref "GeneID:115223619"; gbkey "mRNA"; gene "LOC115223619"; ID ""; gene_name "LOC115223619"; transcript_id "XM_029794280.2"; product "pumilio homolog 2, transcript variant X2"; exon_number "20"; model_evidence "Supporting evidence includes similarity to: 10 Proteins, and 100% coverage of the annotated genomic feature by RNAseq alignments, including 5 samples with support for all annotated introns";
NC_043019.1	Gnomon	exon	3731019	3731266	.	+	.	gene_id "LOC115223619"; db_xref "GeneID:115223619"; gbkey "mRNA"; gene "LOC115223619"; ID ""; gene_name "LOC115223619"; transcript_id "XM_029794280.2"; product "pumilio homolog 2, transcript variant X2"; exon_number "21"; model_evidence "Supporting evidence includes similarity to: 10 Proteins, and 100% coverage of the annotated genomic feature by RNAseq alignments, including 5 samples with support for all annotated introns";
NC_043019.1	Gnomon	exon	3733283	3733366	.	+	.	gene_id "LOC115223619"; db_xref "GeneID:115223619"; gbkey "mRNA"; gene "LOC115223619"; ID ""; gene_name "LOC115223619"; transcript_id "XM_029794280.2"; product "pumilio homolog 2, transcript variant X2"; exon_number "22"; model_evidence "Supporting evidence includes similarity to: 10 Proteins, and 100% coverage of the annotated genomic feature by RNAseq alignments, including 5 samples with support for all annotated introns";
NC_043019.1	Gnomon	exon	3736164	3740053	.	+	.	gene_id "LOC115223619"; db_xref "GeneID:115223619"; gbkey "mRNA"; gene "LOC115223619"; ID ""; gene_name "LOC115223619"; transcript_id "XM_029794280.2"; product "pumilio homolog 2, transcript variant X2"; exon_number "23"; model_evidence "Supporting evidence includes similarity to: 10 Proteins, and 100% coverage of the annotated genomic feature by RNAseq alignments, including 5 samples with support for all annotated introns";
NC_043019.1	Gnomon	start_codon	3655603	3655605	.	+	0	gene_id "LOC115223619"; db_xref "GeneID:115223619"; gbkey "CDS"; gene "LOC115223619"; ID ""; gene_name "LOC115223619"; transcript_id "XM_029794280.2"; product "pumilio homolog 2 isoform X2"; protein_id "XP_029650140.1"; exon_number "2";
NC_043019.1	Gnomon	stop_codon	3736405	3736407	.	+	0	gene_id "LOC115223619"; db_xref "GeneID:115223619"; gbkey "CDS"; gene "LOC115223619"; ID ""; gene_name "LOC115223619"; transcript_id "XM_029794280.2"; product "pumilio homolog 2 isoform X2"; protein_id "XP_029650140.1"; exon_number "23";
NC_043019.1	Gnomon	transcript	3652399	3740053	.	+	.	gene_id "LOC115223619"; ID "XM_036512551.1"; gene_name "LOC115223619"; transcript_id "XM_036512551.1";
NC_043019.1	Gnomon	CDS	3655603	3655962	.	+	0	gene_id "LOC115223619"; db_xref "GeneID:115223619"; gbkey "CDS"; gene "LOC115223619"; ID ""; gene_name "LOC115223619"; transcript_id "XM_036512551.1"; product "pumilio homolog 2 isoform X1"; protein_id "XP_036368444.1"; exon_number "2";
NC_043019.1	Gnomon	CDS	3657229	3657294	.	+	0	gene_id "LOC115223619"; db_xref "GeneID:115223619"; gbkey "CDS"; gene "LOC115223619"; ID ""; gene_name "LOC115223619"; transcript_id "XM_036512551.1"; product "pumilio homolog 2 isoform X1"; protein_id "XP_036368444.1"; exon_number "3";
NC_043019.1	Gnomon	CDS	3689837	3689911	.	+	0	gene_id "LOC115223619"; db_xref "GeneID:115223619"; gbkey "CDS"; gene "LOC115223619"; ID ""; gene_name "LOC115223619"; transcript_id "XM_036512551.1"; product "pumilio homolog 2 isoform X1"; protein_id "XP_036368444.1"; exon_number "4";
NC_043019.1	Gnomon	CDS	3692045	3692162	.	+	0	gene_id "LOC115223619"; db_xref "GeneID:115223619"; gbkey "CDS"; gene "LOC115223619"; ID ""; gene_name "LOC115223619"; transcript_id "XM_036512551.1"; product "pumilio homolog 2 isoform X1"; protein_id "XP_036368444.1"; exon_number "5";
NC_043019.1	Gnomon	CDS	3694096	3694286	.	+	2	gene_id "LOC115223619"; db_xref "GeneID:115223619"; gbkey "CDS"; gene "LOC115223619"; ID ""; gene_name "LOC115223619"; transcript_id "XM_036512551.1"; product "pumilio homolog 2 isoform X1"; protein_id "XP_036368444.1"; exon_number "6";
NC_043019.1	Gnomon	CDS	3696025	3696173	.	+	0	gene_id "LOC115223619"; db_xref "GeneID:115223619"; gbkey "CDS"; gene "LOC115223619"; ID ""; gene_name "LOC115223619"; transcript_id "XM_036512551.1"; product "pumilio homolog 2 isoform X1"; protein_id "XP_036368444.1"; exon_number "7";
NC_043019.1	Gnomon	CDS	3698885	3699149	.	+	1	gene_id "LOC115223619"; db_xref "GeneID:115223619"; gbkey "CDS"; gene "LOC115223619"; ID ""; gene_name "LOC115223619"; transcript_id "XM_036512551.1"; product "pumilio homolog 2 isoform X1"; protein_id "XP_036368444.1"; exon_number "8";
NC_043019.1	Gnomon	CDS	3701164	3701242	.	+	0	gene_id "LOC115223619"; db_xref "GeneID:115223619"; gbkey "CDS"; gene "LOC115223619"; ID ""; gene_name "LOC115223619"; transcript_id "XM_036512551.1"; product "pumilio homolog 2 isoform X1"; protein_id "XP_036368444.1"; exon_number "9";
NC_043019.1	Gnomon	CDS	3708670	3708759	.	+	2	gene_id "LOC115223619"; db_xref "GeneID:115223619"; gbkey "CDS"; gene "LOC115223619"; ID ""; gene_name "LOC115223619"; transcript_id "XM_036512551.1"; product "pumilio homolog 2 isoform X1"; protein_id "XP_036368444.1"; exon_number "10";
NC_043019.1	Gnomon	CDS	3712959	3713027	.	+	2	gene_id "LOC115223619"; db_xref "GeneID:115223619"; gbkey "CDS"; gene "LOC115223619"; ID ""; gene_name "LOC115223619"; transcript_id "XM_036512551.1"; product "pumilio homolog 2 isoform X1"; protein_id "XP_036368444.1"; exon_number "11";
NC_043019.1	Gnomon	CDS	3714773	3715018	.	+	2	gene_id "LOC115223619"; db_xref "GeneID:115223619"; gbkey "CDS"; gene "LOC115223619"; ID ""; gene_name "LOC115223619"; transcript_id "XM_036512551.1"; product "pumilio homolog 2 isoform X1"; protein_id "XP_036368444.1"; exon_number "12";
NC_043019.1	Gnomon	CDS	3716073	3716213	.	+	2	gene_id "LOC115223619"; db_xref "GeneID:115223619"; gbkey "CDS"; gene "LOC115223619"; ID ""; gene_name "LOC115223619"; transcript_id "XM_036512551.1"; product "pumilio homolog 2 isoform X1"; protein_id "XP_036368444.1"; exon_number "13";
NC_043019.1	Gnomon	CDS	3717956	3718099	.	+	2	gene_id "LOC115223619"; db_xref "GeneID:115223619"; gbkey "CDS"; gene "LOC115223619"; ID ""; gene_name "LOC115223619"; transcript_id "XM_036512551.1"; product "pumilio homolog 2 isoform X1"; protein_id "XP_036368444.1"; exon_number "14";
NC_043019.1	Gnomon	CDS	3721788	3721946	.	+	2	gene_id "LOC115223619"; db_xref "GeneID:115223619"; gbkey "CDS"; gene "LOC115223619"; ID ""; gene_name "LOC115223619"; transcript_id "XM_036512551.1"; product "pumilio homolog 2 isoform X1"; protein_id "XP_036368444.1"; exon_number "15";
NC_043019.1	Gnomon	CDS	3722461	3722652	.	+	2	gene_id "LOC115223619"; db_xref "GeneID:115223619"; gbkey "CDS"; gene "LOC115223619"; ID ""; gene_name "LOC115223619"; transcript_id "XM_036512551.1"; product "pumilio homolog 2 isoform X1"; protein_id "XP_036368444.1"; exon_number "16";
NC_043019.1	Gnomon	CDS	3722761	3722908	.	+	2	gene_id "LOC115223619"; db_xref "GeneID:115223619"; gbkey "CDS"; gene "LOC115223619"; ID ""; gene_name "LOC115223619"; transcript_id "XM_036512551.1"; product "pumilio homolog 2 isoform X1"; protein_id "XP_036368444.1"; exon_number "17";
NC_043019.1	Gnomon	CDS	3724955	3725089	.	+	1	gene_id "LOC115223619"; db_xref "GeneID:115223619"; gbkey "CDS"; gene "LOC115223619"; ID ""; gene_name "LOC115223619"; transcript_id "XM_036512551.1"; product "pumilio homolog 2 isoform X1"; protein_id "XP_036368444.1"; exon_number "18";
NC_043019.1	Gnomon	CDS	3726960	3727218	.	+	1	gene_id "LOC115223619"; db_xref "GeneID:115223619"; gbkey "CDS"; gene "LOC115223619"; ID ""; gene_name "LOC115223619"; transcript_id "XM_036512551.1"; product "pumilio homolog 2 isoform X1"; protein_id "XP_036368444.1"; exon_number "19";
NC_043019.1	Gnomon	CDS	3729148	3729285	.	+	0	gene_id "LOC115223619"; db_xref "GeneID:115223619"; gbkey "CDS"; gene "LOC115223619"; ID ""; gene_name "LOC115223619"; transcript_id "XM_036512551.1"; product "pumilio homolog 2 isoform X1"; protein_id "XP_036368444.1"; exon_number "20";
NC_043019.1	Gnomon	CDS	3731019	3731266	.	+	0	gene_id "LOC115223619"; db_xref "GeneID:115223619"; gbkey "CDS"; gene "LOC115223619"; ID ""; gene_name "LOC115223619"; transcript_id "XM_036512551.1"; product "pumilio homolog 2 isoform X1"; protein_id "XP_036368444.1"; exon_number "21";
NC_043019.1	Gnomon	CDS	3733283	3733366	.	+	1	gene_id "LOC115223619"; db_xref "GeneID:115223619"; gbkey "CDS"; gene "LOC115223619"; ID ""; gene_name "LOC115223619"; transcript_id "XM_036512551.1"; product "pumilio homolog 2 isoform X1"; protein_id "XP_036368444.1"; exon_number "22";
NC_043019.1	Gnomon	CDS	3736164	3736404	.	+	1	gene_id "LOC115223619"; db_xref "GeneID:115223619"; gbkey "CDS"; gene "LOC115223619"; ID ""; gene_name "LOC115223619"; transcript_id "XM_036512551.1"; product "pumilio homolog 2 isoform X1"; protein_id "XP_036368444.1"; exon_number "23";
NC_043019.1	Gnomon	exon	3652399	3652488	.	+	.	gene_id "LOC115223619"; db_xref "GeneID:115223619"; gbkey "mRNA"; gene "LOC115223619"; ID ""; gene_name "LOC115223619"; transcript_id "XM_036512551.1"; product "pumilio homolog 2, transcript variant X1"; exon_number "1"; model_evidence "Supporting evidence includes similarity to: 10 Proteins, and 100% coverage of the annotated genomic feature by RNAseq alignments, including 3 samples with support for all annotated introns";
NC_043019.1	Gnomon	exon	3655575	3655962	.	+	.	gene_id "LOC115223619"; db_xref "GeneID:115223619"; gbkey "mRNA"; gene "LOC115223619"; ID ""; gene_name "LOC115223619"; transcript_id "XM_036512551.1"; product "pumilio homolog 2, transcript variant X1"; exon_number "2"; model_evidence "Supporting evidence includes similarity to: 10 Proteins, and 100% coverage of the annotated genomic feature by RNAseq alignments, including 3 samples with support for all annotated introns";
NC_043019.1	Gnomon	exon	3657229	3657294	.	+	.	gene_id "LOC115223619"; db_xref "GeneID:115223619"; gbkey "mRNA"; gene "LOC115223619"; ID ""; gene_name "LOC115223619"; transcript_id "XM_036512551.1"; product "pumilio homolog 2, transcript variant X1"; exon_number "3"; model_evidence "Supporting evidence includes similarity to: 10 Proteins, and 100% coverage of the annotated genomic feature by RNAseq alignments, including 3 samples with support for all annotated introns";
NC_043019.1	Gnomon	exon	3689837	3689911	.	+	.	gene_id "LOC115223619"; db_xref "GeneID:115223619"; gbkey "mRNA"; gene "LOC115223619"; ID ""; gene_name "LOC115223619"; transcript_id "XM_036512551.1"; product "pumilio homolog 2, transcript variant X1"; exon_number "4"; model_evidence "Supporting evidence includes similarity to: 10 Proteins, and 100% coverage of the annotated genomic feature by RNAseq alignments, including 3 samples with support for all annotated introns";
NC_043019.1	Gnomon	exon	3692045	3692162	.	+	.	gene_id "LOC115223619"; db_xref "GeneID:115223619"; gbkey "mRNA"; gene "LOC115223619"; ID ""; gene_name "LOC115223619"; transcript_id "XM_036512551.1"; product "pumilio homolog 2, transcript variant X1"; exon_number "5"; model_evidence "Supporting evidence includes similarity to: 10 Proteins, and 100% coverage of the annotated genomic feature by RNAseq alignments, including 3 samples with support for all annotated introns";
NC_043019.1	Gnomon	exon	3694096	3694286	.	+	.	gene_id "LOC115223619"; db_xref "GeneID:115223619"; gbkey "mRNA"; gene "LOC115223619"; ID ""; gene_name "LOC115223619"; transcript_id "XM_036512551.1"; product "pumilio homolog 2, transcript variant X1"; exon_number "6"; model_evidence "Supporting evidence includes similarity to: 10 Proteins, and 100% coverage of the annotated genomic feature by RNAseq alignments, including 3 samples with support for all annotated introns";
NC_043019.1	Gnomon	exon	3696025	3696173	.	+	.	gene_id "LOC115223619"; db_xref "GeneID:115223619"; gbkey "mRNA"; gene "LOC115223619"; ID ""; gene_name "LOC115223619"; transcript_id "XM_036512551.1"; product "pumilio homolog 2, transcript variant X1"; exon_number "7"; model_evidence "Supporting evidence includes similarity to: 10 Proteins, and 100% coverage of the annotated genomic feature by RNAseq alignments, including 3 samples with support for all annotated introns";
NC_043019.1	Gnomon	exon	3698885	3699149	.	+	.	gene_id "LOC115223619"; db_xref "GeneID:115223619"; gbkey "mRNA"; gene "LOC115223619"; ID ""; gene_name "LOC115223619"; transcript_id "XM_036512551.1"; product "pumilio homolog 2, transcript variant X1"; exon_number "8"; model_evidence "Supporting evidence includes similarity to: 10 Proteins, and 100% coverage of the annotated genomic feature by RNAseq alignments, including 3 samples with support for all annotated introns";
NC_043019.1	Gnomon	exon	3701164	3701242	.	+	.	gene_id "LOC115223619"; db_xref "GeneID:115223619"; gbkey "mRNA"; gene "LOC115223619"; ID ""; gene_name "LOC115223619"; transcript_id "XM_036512551.1"; product "pumilio homolog 2, transcript variant X1"; exon_number "9"; model_evidence "Supporting evidence includes similarity to: 10 Proteins, and 100% coverage of the annotated genomic feature by RNAseq alignments, including 3 samples with support for all annotated introns";
NC_043019.1	Gnomon	exon	3708670	3708759	.	+	.	gene_id "LOC115223619"; db_xref "GeneID:115223619"; gbkey "mRNA"; gene "LOC115223619"; ID ""; gene_name "LOC115223619"; transcript_id "XM_036512551.1"; product "pumilio homolog 2, transcript variant X1"; exon_number "10"; model_evidence "Supporting evidence includes similarity to: 10 Proteins, and 100% coverage of the annotated genomic feature by RNAseq alignments, including 3 samples with support for all annotated introns";
NC_043019.1	Gnomon	exon	3712959	3713027	.	+	.	gene_id "LOC115223619"; db_xref "GeneID:115223619"; gbkey "mRNA"; gene "LOC115223619"; ID ""; gene_name "LOC115223619"; transcript_id "XM_036512551.1"; product "pumilio homolog 2, transcript variant X1"; exon_number "11"; model_evidence "Supporting evidence includes similarity to: 10 Proteins, and 100% coverage of the annotated genomic feature by RNAseq alignments, including 3 samples with support for all annotated introns";
NC_043019.1	Gnomon	exon	3714773	3715018	.	+	.	gene_id "LOC115223619"; db_xref "GeneID:115223619"; gbkey "mRNA"; gene "LOC115223619"; ID ""; gene_name "LOC115223619"; transcript_id "XM_036512551.1"; product "pumilio homolog 2, transcript variant X1"; exon_number "12"; model_evidence "Supporting evidence includes similarity to: 10 Proteins, and 100% coverage of the annotated genomic feature by RNAseq alignments, including 3 samples with support for all annotated introns";
NC_043019.1	Gnomon	exon	3716073	3716213	.	+	.	gene_id "LOC115223619"; db_xref "GeneID:115223619"; gbkey "mRNA"; gene "LOC115223619"; ID ""; gene_name "LOC115223619"; transcript_id "XM_036512551.1"; product "pumilio homolog 2, transcript variant X1"; exon_number "13"; model_evidence "Supporting evidence includes similarity to: 10 Proteins, and 100% coverage of the annotated genomic feature by RNAseq alignments, including 3 samples with support for all annotated introns";
NC_043019.1	Gnomon	exon	3717956	3718099	.	+	.	gene_id "LOC115223619"; db_xref "GeneID:115223619"; gbkey "mRNA"; gene "LOC115223619"; ID ""; gene_name "LOC115223619"; transcript_id "XM_036512551.1"; product "pumilio homolog 2, transcript variant X1"; exon_number "14"; model_evidence "Supporting evidence includes similarity to: 10 Proteins, and 100% coverage of the annotated genomic feature by RNAseq alignments, including 3 samples with support for all annotated introns";
NC_043019.1	Gnomon	exon	3721788	3721946	.	+	.	gene_id "LOC115223619"; db_xref "GeneID:115223619"; gbkey "mRNA"; gene "LOC115223619"; ID ""; gene_name "LOC115223619"; transcript_id "XM_036512551.1"; product "pumilio homolog 2, transcript variant X1"; exon_number "15"; model_evidence "Supporting evidence includes similarity to: 10 Proteins, and 100% coverage of the annotated genomic feature by RNAseq alignments, including 3 samples with support for all annotated introns";
NC_043019.1	Gnomon	exon	3722461	3722652	.	+	.	gene_id "LOC115223619"; db_xref "GeneID:115223619"; gbkey "mRNA"; gene "LOC115223619"; ID ""; gene_name "LOC115223619"; transcript_id "XM_036512551.1"; product "pumilio homolog 2, transcript variant X1"; exon_number "16"; model_evidence "Supporting evidence includes similarity to: 10 Proteins, and 100% coverage of the annotated genomic feature by RNAseq alignments, including 3 samples with support for all annotated introns";
NC_043019.1	Gnomon	exon	3722761	3722908	.	+	.	gene_id "LOC115223619"; db_xref "GeneID:115223619"; gbkey "mRNA"; gene "LOC115223619"; ID ""; gene_name "LOC115223619"; transcript_id "XM_036512551.1"; product "pumilio homolog 2, transcript variant X1"; exon_number "17"; model_evidence "Supporting evidence includes similarity to: 10 Proteins, and 100% coverage of the annotated genomic feature by RNAseq alignments, including 3 samples with support for all annotated introns";
NC_043019.1	Gnomon	exon	3724955	3725089	.	+	.	gene_id "LOC115223619"; db_xref "GeneID:115223619"; gbkey "mRNA"; gene "LOC115223619"; ID ""; gene_name "LOC115223619"; transcript_id "XM_036512551.1"; product "pumilio homolog 2, transcript variant X1"; exon_number "18"; model_evidence "Supporting evidence includes similarity to: 10 Proteins, and 100% coverage of the annotated genomic feature by RNAseq alignments, including 3 samples with support for all annotated introns";
NC_043019.1	Gnomon	exon	3726960	3727218	.	+	.	gene_id "LOC115223619"; db_xref "GeneID:115223619"; gbkey "mRNA"; gene "LOC115223619"; ID ""; gene_name "LOC115223619"; transcript_id "XM_036512551.1"; product "pumilio homolog 2, transcript variant X1"; exon_number "19"; model_evidence "Supporting evidence includes similarity to: 10 Proteins, and 100% coverage of the annotated genomic feature by RNAseq alignments, including 3 samples with support for all annotated introns";
NC_043019.1	Gnomon	exon	3729148	3729285	.	+	.	gene_id "LOC115223619"; db_xref "GeneID:115223619"; gbkey "mRNA"; gene "LOC115223619"; ID ""; gene_name "LOC115223619"; transcript_id "XM_036512551.1"; product "pumilio homolog 2, transcript variant X1"; exon_number "20"; model_evidence "Supporting evidence includes similarity to: 10 Proteins, and 100% coverage of the annotated genomic feature by RNAseq alignments, including 3 samples with support for all annotated introns";
NC_043019.1	Gnomon	exon	3731019	3731266	.	+	.	gene_id "LOC115223619"; db_xref "GeneID:115223619"; gbkey "mRNA"; gene "LOC115223619"; ID ""; gene_name "LOC115223619"; transcript_id "XM_036512551.1"; product "pumilio homolog 2, transcript variant X1"; exon_number "21"; model_evidence "Supporting evidence includes similarity to: 10 Proteins, and 100% coverage of the annotated genomic feature by RNAseq alignments, including 3 samples with support for all annotated introns";
NC_043019.1	Gnomon	exon	3733283	3733366	.	+	.	gene_id "LOC115223619"; db_xref "GeneID:115223619"; gbkey "mRNA"; gene "LOC115223619"; ID ""; gene_name "LOC115223619"; transcript_id "XM_036512551.1"; product "pumilio homolog 2, transcript variant X1"; exon_number "22"; model_evidence "Supporting evidence includes similarity to: 10 Proteins, and 100% coverage of the annotated genomic feature by RNAseq alignments, including 3 samples with support for all annotated introns";
NC_043019.1	Gnomon	exon	3736164	3740053	.	+	.	gene_id "LOC115223619"; db_xref "GeneID:115223619"; gbkey "mRNA"; gene "LOC115223619"; ID ""; gene_name "LOC115223619"; transcript_id "XM_036512551.1"; product "pumilio homolog 2, transcript variant X1"; exon_number "23"; model_evidence "Supporting evidence includes similarity to: 10 Proteins, and 100% coverage of the annotated genomic feature by RNAseq alignments, including 3 samples with support for all annotated introns";
NC_043019.1	Gnomon	start_codon	3655603	3655605	.	+	0	gene_id "LOC115223619"; db_xref "GeneID:115223619"; gbkey "CDS"; gene "LOC115223619"; ID ""; gene_name "LOC115223619"; transcript_id "XM_036512551.1"; product "pumilio homolog 2 isoform X1"; protein_id "XP_036368444.1"; exon_number "2";
NC_043019.1	Gnomon	stop_codon	3736405	3736407	.	+	0	gene_id "LOC115223619"; db_xref "GeneID:115223619"; gbkey "CDS"; gene "LOC115223619"; ID ""; gene_name "LOC115223619"; transcript_id "XM_036512551.1"; product "pumilio homolog 2 isoform X1"; protein_id "XP_036368444.1"; exon_number "23";
NC_043019.1	Gnomon	transcript	3652399	3740053	.	+	.	gene_id "LOC115223619"; ID "XM_036512553.1"; gene_name "LOC115223619"; transcript_id "XM_036512553.1";
NC_043019.1	Gnomon	CDS	3655603	3655962	.	+	0	gene_id "LOC115223619"; db_xref "GeneID:115223619"; gbkey "CDS"; gene "LOC115223619"; ID ""; gene_name "LOC115223619"; transcript_id "XM_036512553.1"; product "pumilio homolog 2 isoform X3"; protein_id "XP_036368446.1"; exon_number "2";
NC_043019.1	Gnomon	CDS	3657229	3657294	.	+	0	gene_id "LOC115223619"; db_xref "GeneID:115223619"; gbkey "CDS"; gene "LOC115223619"; ID ""; gene_name "LOC115223619"; transcript_id "XM_036512553.1"; product "pumilio homolog 2 isoform X3"; protein_id "XP_036368446.1"; exon_number "3";
NC_043019.1	Gnomon	CDS	3692045	3692162	.	+	0	gene_id "LOC115223619"; db_xref "GeneID:115223619"; gbkey "CDS"; gene "LOC115223619"; ID ""; gene_name "LOC115223619"; transcript_id "XM_036512553.1"; product "pumilio homolog 2 isoform X3"; protein_id "XP_036368446.1"; exon_number "4";
NC_043019.1	Gnomon	CDS	3694096	3694286	.	+	2	gene_id "LOC115223619"; db_xref "GeneID:115223619"; gbkey "CDS"; gene "LOC115223619"; ID ""; gene_name "LOC115223619"; transcript_id "XM_036512553.1"; product "pumilio homolog 2 isoform X3"; protein_id "XP_036368446.1"; exon_number "5";
NC_043019.1	Gnomon	CDS	3696025	3696173	.	+	0	gene_id "LOC115223619"; db_xref "GeneID:115223619"; gbkey "CDS"; gene "LOC115223619"; ID ""; gene_name "LOC115223619"; transcript_id "XM_036512553.1"; product "pumilio homolog 2 isoform X3"; protein_id "XP_036368446.1"; exon_number "6";
NC_043019.1	Gnomon	CDS	3698885	3699149	.	+	1	gene_id "LOC115223619"; db_xref "GeneID:115223619"; gbkey "CDS"; gene "LOC115223619"; ID ""; gene_name "LOC115223619"; transcript_id "XM_036512553.1"; product "pumilio homolog 2 isoform X3"; protein_id "XP_036368446.1"; exon_number "7";
NC_043019.1	Gnomon	CDS	3701164	3701242	.	+	0	gene_id "LOC115223619"; db_xref "GeneID:115223619"; gbkey "CDS"; gene "LOC115223619"; ID ""; gene_name "LOC115223619"; transcript_id "XM_036512553.1"; product "pumilio homolog 2 isoform X3"; protein_id "XP_036368446.1"; exon_number "8";
NC_043019.1	Gnomon	CDS	3708670	3708759	.	+	2	gene_id "LOC115223619"; db_xref "GeneID:115223619"; gbkey "CDS"; gene "LOC115223619"; ID ""; gene_name "LOC115223619"; transcript_id "XM_036512553.1"; product "pumilio homolog 2 isoform X3"; protein_id "XP_036368446.1"; exon_number "9";
NC_043019.1	Gnomon	CDS	3712959	3713027	.	+	2	gene_id "LOC115223619"; db_xref "GeneID:115223619"; gbkey "CDS"; gene "LOC115223619"; ID ""; gene_name "LOC115223619"; transcript_id "XM_036512553.1"; product "pumilio homolog 2 isoform X3"; protein_id "XP_036368446.1"; exon_number "10";
NC_043019.1	Gnomon	CDS	3714773	3715018	.	+	2	gene_id "LOC115223619"; db_xref "GeneID:115223619"; gbkey "CDS"; gene "LOC115223619"; ID ""; gene_name "LOC115223619"; transcript_id "XM_036512553.1"; product "pumilio homolog 2 isoform X3"; protein_id "XP_036368446.1"; exon_number "11";
NC_043019.1	Gnomon	CDS	3716073	3716213	.	+	2	gene_id "LOC115223619"; db_xref "GeneID:115223619"; gbkey "CDS"; gene "LOC115223619"; ID ""; gene_name "LOC115223619"; transcript_id "XM_036512553.1"; product "pumilio homolog 2 isoform X3"; protein_id "XP_036368446.1"; exon_number "12";
NC_043019.1	Gnomon	CDS	3717956	3718099	.	+	2	gene_id "LOC115223619"; db_xref "GeneID:115223619"; gbkey "CDS"; gene "LOC115223619"; ID ""; gene_name "LOC115223619"; transcript_id "XM_036512553.1"; product "pumilio homolog 2 isoform X3"; protein_id "XP_036368446.1"; exon_number "13";
NC_043019.1	Gnomon	CDS	3721788	3721946	.	+	2	gene_id "LOC115223619"; db_xref "GeneID:115223619"; gbkey "CDS"; gene "LOC115223619"; ID ""; gene_name "LOC115223619"; transcript_id "XM_036512553.1"; product "pumilio homolog 2 isoform X3"; protein_id "XP_036368446.1"; exon_number "14";
NC_043019.1	Gnomon	CDS	3722461	3722652	.	+	2	gene_id "LOC115223619"; db_xref "GeneID:115223619"; gbkey "CDS"; gene "LOC115223619"; ID ""; gene_name "LOC115223619"; transcript_id "XM_036512553.1"; product "pumilio homolog 2 isoform X3"; protein_id "XP_036368446.1"; exon_number "15";
NC_043019.1	Gnomon	CDS	3722761	3722908	.	+	2	gene_id "LOC115223619"; db_xref "GeneID:115223619"; gbkey "CDS"; gene "LOC115223619"; ID ""; gene_name "LOC115223619"; transcript_id "XM_036512553.1"; product "pumilio homolog 2 isoform X3"; protein_id "XP_036368446.1"; exon_number "16";
NC_043019.1	Gnomon	CDS	3724955	3725089	.	+	1	gene_id "LOC115223619"; db_xref "GeneID:115223619"; gbkey "CDS"; gene "LOC115223619"; ID ""; gene_name "LOC115223619"; transcript_id "XM_036512553.1"; product "pumilio homolog 2 isoform X3"; protein_id "XP_036368446.1"; exon_number "17";
NC_043019.1	Gnomon	CDS	3726960	3727218	.	+	1	gene_id "LOC115223619"; db_xref "GeneID:115223619"; gbkey "CDS"; gene "LOC115223619"; ID ""; gene_name "LOC115223619"; transcript_id "XM_036512553.1"; product "pumilio homolog 2 isoform X3"; protein_id "XP_036368446.1"; exon_number "18";
NC_043019.1	Gnomon	CDS	3729148	3729285	.	+	0	gene_id "LOC115223619"; db_xref "GeneID:115223619"; gbkey "CDS"; gene "LOC115223619"; ID ""; gene_name "LOC115223619"; transcript_id "XM_036512553.1"; product "pumilio homolog 2 isoform X3"; protein_id "XP_036368446.1"; exon_number "19";
NC_043019.1	Gnomon	CDS	3731019	3731266	.	+	0	gene_id "LOC115223619"; db_xref "GeneID:115223619"; gbkey "CDS"; gene "LOC115223619"; ID ""; gene_name "LOC115223619"; transcript_id "XM_036512553.1"; product "pumilio homolog 2 isoform X3"; protein_id "XP_036368446.1"; exon_number "20";
NC_043019.1	Gnomon	CDS	3733283	3733366	.	+	1	gene_id "LOC115223619"; db_xref "GeneID:115223619"; gbkey "CDS"; gene "LOC115223619"; ID ""; gene_name "LOC115223619"; transcript_id "XM_036512553.1"; product "pumilio homolog 2 isoform X3"; protein_id "XP_036368446.1"; exon_number "21";
NC_043019.1	Gnomon	CDS	3736164	3736404	.	+	1	gene_id "LOC115223619"; db_xref "GeneID:115223619"; gbkey "CDS"; gene "LOC115223619"; ID ""; gene_name "LOC115223619"; transcript_id "XM_036512553.1"; product "pumilio homolog 2 isoform X3"; protein_id "XP_036368446.1"; exon_number "22";
NC_043019.1	Gnomon	exon	3652399	3652488	.	+	.	gene_id "LOC115223619"; db_xref "GeneID:115223619"; gbkey "mRNA"; gene "LOC115223619"; ID ""; gene_name "LOC115223619"; transcript_id "XM_036512553.1"; product "pumilio homolog 2, transcript variant X3"; exon_number "1"; model_evidence "Supporting evidence includes similarity to: 10 Proteins, and 100% coverage of the annotated genomic feature by RNAseq alignments, including 3 samples with support for all annotated introns";
NC_043019.1	Gnomon	exon	3655575	3655962	.	+	.	gene_id "LOC115223619"; db_xref "GeneID:115223619"; gbkey "mRNA"; gene "LOC115223619"; ID ""; gene_name "LOC115223619"; transcript_id "XM_036512553.1"; product "pumilio homolog 2, transcript variant X3"; exon_number "2"; model_evidence "Supporting evidence includes similarity to: 10 Proteins, and 100% coverage of the annotated genomic feature by RNAseq alignments, including 3 samples with support for all annotated introns";
NC_043019.1	Gnomon	exon	3657229	3657294	.	+	.	gene_id "LOC115223619"; db_xref "GeneID:115223619"; gbkey "mRNA"; gene "LOC115223619"; ID ""; gene_name "LOC115223619"; transcript_id "XM_036512553.1"; product "pumilio homolog 2, transcript variant X3"; exon_number "3"; model_evidence "Supporting evidence includes similarity to: 10 Proteins, and 100% coverage of the annotated genomic feature by RNAseq alignments, including 3 samples with support for all annotated introns";
NC_043019.1	Gnomon	exon	3692045	3692162	.	+	.	gene_id "LOC115223619"; db_xref "GeneID:115223619"; gbkey "mRNA"; gene "LOC115223619"; ID ""; gene_name "LOC115223619"; transcript_id "XM_036512553.1"; product "pumilio homolog 2, transcript variant X3"; exon_number "4"; model_evidence "Supporting evidence includes similarity to: 10 Proteins, and 100% coverage of the annotated genomic feature by RNAseq alignments, including 3 samples with support for all annotated introns";
NC_043019.1	Gnomon	exon	3694096	3694286	.	+	.	gene_id "LOC115223619"; db_xref "GeneID:115223619"; gbkey "mRNA"; gene "LOC115223619"; ID ""; gene_name "LOC115223619"; transcript_id "XM_036512553.1"; product "pumilio homolog 2, transcript variant X3"; exon_number "5"; model_evidence "Supporting evidence includes similarity to: 10 Proteins, and 100% coverage of the annotated genomic feature by RNAseq alignments, including 3 samples with support for all annotated introns";
NC_043019.1	Gnomon	exon	3696025	3696173	.	+	.	gene_id "LOC115223619"; db_xref "GeneID:115223619"; gbkey "mRNA"; gene "LOC115223619"; ID ""; gene_name "LOC115223619"; transcript_id "XM_036512553.1"; product "pumilio homolog 2, transcript variant X3"; exon_number "6"; model_evidence "Supporting evidence includes similarity to: 10 Proteins, and 100% coverage of the annotated genomic feature by RNAseq alignments, including 3 samples with support for all annotated introns";
NC_043019.1	Gnomon	exon	3698885	3699149	.	+	.	gene_id "LOC115223619"; db_xref "GeneID:115223619"; gbkey "mRNA"; gene "LOC115223619"; ID ""; gene_name "LOC115223619"; transcript_id "XM_036512553.1"; product "pumilio homolog 2, transcript variant X3"; exon_number "7"; model_evidence "Supporting evidence includes similarity to: 10 Proteins, and 100% coverage of the annotated genomic feature by RNAseq alignments, including 3 samples with support for all annotated introns";
NC_043019.1	Gnomon	exon	3701164	3701242	.	+	.	gene_id "LOC115223619"; db_xref "GeneID:115223619"; gbkey "mRNA"; gene "LOC115223619"; ID ""; gene_name "LOC115223619"; transcript_id "XM_036512553.1"; product "pumilio homolog 2, transcript variant X3"; exon_number "8"; model_evidence "Supporting evidence includes similarity to: 10 Proteins, and 100% coverage of the annotated genomic feature by RNAseq alignments, including 3 samples with support for all annotated introns";
NC_043019.1	Gnomon	exon	3708670	3708759	.	+	.	gene_id "LOC115223619"; db_xref "GeneID:115223619"; gbkey "mRNA"; gene "LOC115223619"; ID ""; gene_name "LOC115223619"; transcript_id "XM_036512553.1"; product "pumilio homolog 2, transcript variant X3"; exon_number "9"; model_evidence "Supporting evidence includes similarity to: 10 Proteins, and 100% coverage of the annotated genomic feature by RNAseq alignments, including 3 samples with support for all annotated introns";
NC_043019.1	Gnomon	exon	3712959	3713027	.	+	.	gene_id "LOC115223619"; db_xref "GeneID:115223619"; gbkey "mRNA"; gene "LOC115223619"; ID ""; gene_name "LOC115223619"; transcript_id "XM_036512553.1"; product "pumilio homolog 2, transcript variant X3"; exon_number "10"; model_evidence "Supporting evidence includes similarity to: 10 Proteins, and 100% coverage of the annotated genomic feature by RNAseq alignments, including 3 samples with support for all annotated introns";
NC_043019.1	Gnomon	exon	3714773	3715018	.	+	.	gene_id "LOC115223619"; db_xref "GeneID:115223619"; gbkey "mRNA"; gene "LOC115223619"; ID ""; gene_name "LOC115223619"; transcript_id "XM_036512553.1"; product "pumilio homolog 2, transcript variant X3"; exon_number "11"; model_evidence "Supporting evidence includes similarity to: 10 Proteins, and 100% coverage of the annotated genomic feature by RNAseq alignments, including 3 samples with support for all annotated introns";
NC_043019.1	Gnomon	exon	3716073	3716213	.	+	.	gene_id "LOC115223619"; db_xref "GeneID:115223619"; gbkey "mRNA"; gene "LOC115223619"; ID ""; gene_name "LOC115223619"; transcript_id "XM_036512553.1"; product "pumilio homolog 2, transcript variant X3"; exon_number "12"; model_evidence "Supporting evidence includes similarity to: 10 Proteins, and 100% coverage of the annotated genomic feature by RNAseq alignments, including 3 samples with support for all annotated introns";
NC_043019.1	Gnomon	exon	3717956	3718099	.	+	.	gene_id "LOC115223619"; db_xref "GeneID:115223619"; gbkey "mRNA"; gene "LOC115223619"; ID ""; gene_name "LOC115223619"; transcript_id "XM_036512553.1"; product "pumilio homolog 2, transcript variant X3"; exon_number "13"; model_evidence "Supporting evidence includes similarity to: 10 Proteins, and 100% coverage of the annotated genomic feature by RNAseq alignments, including 3 samples with support for all annotated introns";
NC_043019.1	Gnomon	exon	3721788	3721946	.	+	.	gene_id "LOC115223619"; db_xref "GeneID:115223619"; gbkey "mRNA"; gene "LOC115223619"; ID ""; gene_name "LOC115223619"; transcript_id "XM_036512553.1"; product "pumilio homolog 2, transcript variant X3"; exon_number "14"; model_evidence "Supporting evidence includes similarity to: 10 Proteins, and 100% coverage of the annotated genomic feature by RNAseq alignments, including 3 samples with support for all annotated introns";
NC_043019.1	Gnomon	exon	3722461	3722652	.	+	.	gene_id "LOC115223619"; db_xref "GeneID:115223619"; gbkey "mRNA"; gene "LOC115223619"; ID ""; gene_name "LOC115223619"; transcript_id "XM_036512553.1"; product "pumilio homolog 2, transcript variant X3"; exon_number "15"; model_evidence "Supporting evidence includes similarity to: 10 Proteins, and 100% coverage of the annotated genomic feature by RNAseq alignments, including 3 samples with support for all annotated introns";
NC_043019.1	Gnomon	exon	3722761	3722908	.	+	.	gene_id "LOC115223619"; db_xref "GeneID:115223619"; gbkey "mRNA"; gene "LOC115223619"; ID ""; gene_name "LOC115223619"; transcript_id "XM_036512553.1"; product "pumilio homolog 2, transcript variant X3"; exon_number "16"; model_evidence "Supporting evidence includes similarity to: 10 Proteins, and 100% coverage of the annotated genomic feature by RNAseq alignments, including 3 samples with support for all annotated introns";
NC_043019.1	Gnomon	exon	3724955	3725089	.	+	.	gene_id "LOC115223619"; db_xref "GeneID:115223619"; gbkey "mRNA"; gene "LOC115223619"; ID ""; gene_name "LOC115223619"; transcript_id "XM_036512553.1"; product "pumilio homolog 2, transcript variant X3"; exon_number "17"; model_evidence "Supporting evidence includes similarity to: 10 Proteins, and 100% coverage of the annotated genomic feature by RNAseq alignments, including 3 samples with support for all annotated introns";
NC_043019.1	Gnomon	exon	3726960	3727218	.	+	.	gene_id "LOC115223619"; db_xref "GeneID:115223619"; gbkey "mRNA"; gene "LOC115223619"; ID ""; gene_name "LOC115223619"; transcript_id "XM_036512553.1"; product "pumilio homolog 2, transcript variant X3"; exon_number "18"; model_evidence "Supporting evidence includes similarity to: 10 Proteins, and 100% coverage of the annotated genomic feature by RNAseq alignments, including 3 samples with support for all annotated introns";
NC_043019.1	Gnomon	exon	3729148	3729285	.	+	.	gene_id "LOC115223619"; db_xref "GeneID:115223619"; gbkey "mRNA"; gene "LOC115223619"; ID ""; gene_name "LOC115223619"; transcript_id "XM_036512553.1"; product "pumilio homolog 2, transcript variant X3"; exon_number "19"; model_evidence "Supporting evidence includes similarity to: 10 Proteins, and 100% coverage of the annotated genomic feature by RNAseq alignments, including 3 samples with support for all annotated introns";
NC_043019.1	Gnomon	exon	3731019	3731266	.	+	.	gene_id "LOC115223619"; db_xref "GeneID:115223619"; gbkey "mRNA"; gene "LOC115223619"; ID ""; gene_name "LOC115223619"; transcript_id "XM_036512553.1"; product "pumilio homolog 2, transcript variant X3"; exon_number "20"; model_evidence "Supporting evidence includes similarity to: 10 Proteins, and 100% coverage of the annotated genomic feature by RNAseq alignments, including 3 samples with support for all annotated introns";
NC_043019.1	Gnomon	exon	3733283	3733366	.	+	.	gene_id "LOC115223619"; db_xref "GeneID:115223619"; gbkey "mRNA"; gene "LOC115223619"; ID ""; gene_name "LOC115223619"; transcript_id "XM_036512553.1"; product "pumilio homolog 2, transcript variant X3"; exon_number "21"; model_evidence "Supporting evidence includes similarity to: 10 Proteins, and 100% coverage of the annotated genomic feature by RNAseq alignments, including 3 samples with support for all annotated introns";
NC_043019.1	Gnomon	exon	3736164	3740053	.	+	.	gene_id "LOC115223619"; db_xref "GeneID:115223619"; gbkey "mRNA"; gene "LOC115223619"; ID ""; gene_name "LOC115223619"; transcript_id "XM_036512553.1"; product "pumilio homolog 2, transcript variant X3"; exon_number "22"; model_evidence "Supporting evidence includes similarity to: 10 Proteins, and 100% coverage of the annotated genomic feature by RNAseq alignments, including 3 samples with support for all annotated introns";
NC_043019.1	Gnomon	start_codon	3655603	3655605	.	+	0	gene_id "LOC115223619"; db_xref "GeneID:115223619"; gbkey "CDS"; gene "LOC115223619"; ID ""; gene_name "LOC115223619"; transcript_id "XM_036512553.1"; product "pumilio homolog 2 isoform X3"; protein_id "XP_036368446.1"; exon_number "2";
NC_043019.1	Gnomon	stop_codon	3736405	3736407	.	+	0	gene_id "LOC115223619"; db_xref "GeneID:115223619"; gbkey "CDS"; gene "LOC115223619"; ID ""; gene_name "LOC115223619"; transcript_id "XM_036512553.1"; product "pumilio homolog 2 isoform X3"; protein_id "XP_036368446.1"; exon_number "22";
NC_043019.1	Gnomon	transcript	3652399	3740053	.	+	.	gene_id "LOC115223619"; ID "XM_036512554.1"; gene_name "LOC115223619"; transcript_id "XM_036512554.1";
NC_043019.1	Gnomon	CDS	3655603	3655962	.	+	0	gene_id "LOC115223619"; db_xref "GeneID:115223619"; gbkey "CDS"; gene "LOC115223619"; ID ""; gene_name "LOC115223619"; transcript_id "XM_036512554.1"; product "pumilio homolog 2 isoform X4"; protein_id "XP_036368447.1"; exon_number "2";
NC_043019.1	Gnomon	CDS	3657229	3657294	.	+	0	gene_id "LOC115223619"; db_xref "GeneID:115223619"; gbkey "CDS"; gene "LOC115223619"; ID ""; gene_name "LOC115223619"; transcript_id "XM_036512554.1"; product "pumilio homolog 2 isoform X4"; protein_id "XP_036368447.1"; exon_number "3";
NC_043019.1	Gnomon	CDS	3689837	3689911	.	+	0	gene_id "LOC115223619"; db_xref "GeneID:115223619"; gbkey "CDS"; gene "LOC115223619"; ID ""; gene_name "LOC115223619"; transcript_id "XM_036512554.1"; product "pumilio homolog 2 isoform X4"; protein_id "XP_036368447.1"; exon_number "4";
NC_043019.1	Gnomon	CDS	3692045	3692162	.	+	0	gene_id "LOC115223619"; db_xref "GeneID:115223619"; gbkey "CDS"; gene "LOC115223619"; ID ""; gene_name "LOC115223619"; transcript_id "XM_036512554.1"; product "pumilio homolog 2 isoform X4"; protein_id "XP_036368447.1"; exon_number "5";
NC_043019.1	Gnomon	CDS	3694096	3694286	.	+	2	gene_id "LOC115223619"; db_xref "GeneID:115223619"; gbkey "CDS"; gene "LOC115223619"; ID ""; gene_name "LOC115223619"; transcript_id "XM_036512554.1"; product "pumilio homolog 2 isoform X4"; protein_id "XP_036368447.1"; exon_number "6";
NC_043019.1	Gnomon	CDS	3696025	3696173	.	+	0	gene_id "LOC115223619"; db_xref "GeneID:115223619"; gbkey "CDS"; gene "LOC115223619"; ID ""; gene_name "LOC115223619"; transcript_id "XM_036512554.1"; product "pumilio homolog 2 isoform X4"; protein_id "XP_036368447.1"; exon_number "7";
NC_043019.1	Gnomon	CDS	3698885	3699149	.	+	1	gene_id "LOC115223619"; db_xref "GeneID:115223619"; gbkey "CDS"; gene "LOC115223619"; ID ""; gene_name "LOC115223619"; transcript_id "XM_036512554.1"; product "pumilio homolog 2 isoform X4"; protein_id "XP_036368447.1"; exon_number "8";
NC_043019.1	Gnomon	CDS	3701164	3701242	.	+	0	gene_id "LOC115223619"; db_xref "GeneID:115223619"; gbkey "CDS"; gene "LOC115223619"; ID ""; gene_name "LOC115223619"; transcript_id "XM_036512554.1"; product "pumilio homolog 2 isoform X4"; protein_id "XP_036368447.1"; exon_number "9";
NC_043019.1	Gnomon	CDS	3712959	3713027	.	+	2	gene_id "LOC115223619"; db_xref "GeneID:115223619"; gbkey "CDS"; gene "LOC115223619"; ID ""; gene_name "LOC115223619"; transcript_id "XM_036512554.1"; product "pumilio homolog 2 isoform X4"; protein_id "XP_036368447.1"; exon_number "10";
NC_043019.1	Gnomon	CDS	3714773	3715018	.	+	2	gene_id "LOC115223619"; db_xref "GeneID:115223619"; gbkey "CDS"; gene "LOC115223619"; ID ""; gene_name "LOC115223619"; transcript_id "XM_036512554.1"; product "pumilio homolog 2 isoform X4"; protein_id "XP_036368447.1"; exon_number "11";
NC_043019.1	Gnomon	CDS	3716073	3716213	.	+	2	gene_id "LOC115223619"; db_xref "GeneID:115223619"; gbkey "CDS"; gene "LOC115223619"; ID ""; gene_name "LOC115223619"; transcript_id "XM_036512554.1"; product "pumilio homolog 2 isoform X4"; protein_id "XP_036368447.1"; exon_number "12";
NC_043019.1	Gnomon	CDS	3717956	3718099	.	+	2	gene_id "LOC115223619"; db_xref "GeneID:115223619"; gbkey "CDS"; gene "LOC115223619"; ID ""; gene_name "LOC115223619"; transcript_id "XM_036512554.1"; product "pumilio homolog 2 isoform X4"; protein_id "XP_036368447.1"; exon_number "13";
NC_043019.1	Gnomon	CDS	3721788	3721946	.	+	2	gene_id "LOC115223619"; db_xref "GeneID:115223619"; gbkey "CDS"; gene "LOC115223619"; ID ""; gene_name "LOC115223619"; transcript_id "XM_036512554.1"; product "pumilio homolog 2 isoform X4"; protein_id "XP_036368447.1"; exon_number "14";
NC_043019.1	Gnomon	CDS	3722461	3722652	.	+	2	gene_id "LOC115223619"; db_xref "GeneID:115223619"; gbkey "CDS"; gene "LOC115223619"; ID ""; gene_name "LOC115223619"; transcript_id "XM_036512554.1"; product "pumilio homolog 2 isoform X4"; protein_id "XP_036368447.1"; exon_number "15";
NC_043019.1	Gnomon	CDS	3722761	3722908	.	+	2	gene_id "LOC115223619"; db_xref "GeneID:115223619"; gbkey "CDS"; gene "LOC115223619"; ID ""; gene_name "LOC115223619"; transcript_id "XM_036512554.1"; product "pumilio homolog 2 isoform X4"; protein_id "XP_036368447.1"; exon_number "16";
NC_043019.1	Gnomon	CDS	3724955	3725089	.	+	1	gene_id "LOC115223619"; db_xref "GeneID:115223619"; gbkey "CDS"; gene "LOC115223619"; ID ""; gene_name "LOC115223619"; transcript_id "XM_036512554.1"; product "pumilio homolog 2 isoform X4"; protein_id "XP_036368447.1"; exon_number "17";
NC_043019.1	Gnomon	CDS	3726960	3727218	.	+	1	gene_id "LOC115223619"; db_xref "GeneID:115223619"; gbkey "CDS"; gene "LOC115223619"; ID ""; gene_name "LOC115223619"; transcript_id "XM_036512554.1"; product "pumilio homolog 2 isoform X4"; protein_id "XP_036368447.1"; exon_number "18";
NC_043019.1	Gnomon	CDS	3729148	3729285	.	+	0	gene_id "LOC115223619"; db_xref "GeneID:115223619"; gbkey "CDS"; gene "LOC115223619"; ID ""; gene_name "LOC115223619"; transcript_id "XM_036512554.1"; product "pumilio homolog 2 isoform X4"; protein_id "XP_036368447.1"; exon_number "19";
NC_043019.1	Gnomon	CDS	3731019	3731266	.	+	0	gene_id "LOC115223619"; db_xref "GeneID:115223619"; gbkey "CDS"; gene "LOC115223619"; ID ""; gene_name "LOC115223619"; transcript_id "XM_036512554.1"; product "pumilio homolog 2 isoform X4"; protein_id "XP_036368447.1"; exon_number "20";
NC_043019.1	Gnomon	CDS	3733283	3733366	.	+	1	gene_id "LOC115223619"; db_xref "GeneID:115223619"; gbkey "CDS"; gene "LOC115223619"; ID ""; gene_name "LOC115223619"; transcript_id "XM_036512554.1"; product "pumilio homolog 2 isoform X4"; protein_id "XP_036368447.1"; exon_number "21";
NC_043019.1	Gnomon	CDS	3736164	3736404	.	+	1	gene_id "LOC115223619"; db_xref "GeneID:115223619"; gbkey "CDS"; gene "LOC115223619"; ID ""; gene_name "LOC115223619"; transcript_id "XM_036512554.1"; product "pumilio homolog 2 isoform X4"; protein_id "XP_036368447.1"; exon_number "22";
NC_043019.1	Gnomon	exon	3652399	3652488	.	+	.	gene_id "LOC115223619"; db_xref "GeneID:115223619"; gbkey "mRNA"; gene "LOC115223619"; ID ""; gene_name "LOC115223619"; transcript_id "XM_036512554.1"; product "pumilio homolog 2, transcript variant X4"; exon_number "1"; model_evidence "Supporting evidence includes similarity to: 10 Proteins, and 100% coverage of the annotated genomic feature by RNAseq alignments, including 10 samples with support for all annotated introns";
NC_043019.1	Gnomon	exon	3655575	3655962	.	+	.	gene_id "LOC115223619"; db_xref "GeneID:115223619"; gbkey "mRNA"; gene "LOC115223619"; ID ""; gene_name "LOC115223619"; transcript_id "XM_036512554.1"; product "pumilio homolog 2, transcript variant X4"; exon_number "2"; model_evidence "Supporting evidence includes similarity to: 10 Proteins, and 100% coverage of the annotated genomic feature by RNAseq alignments, including 10 samples with support for all annotated introns";
NC_043019.1	Gnomon	exon	3657229	3657294	.	+	.	gene_id "LOC115223619"; db_xref "GeneID:115223619"; gbkey "mRNA"; gene "LOC115223619"; ID ""; gene_name "LOC115223619"; transcript_id "XM_036512554.1"; product "pumilio homolog 2, transcript variant X4"; exon_number "3"; model_evidence "Supporting evidence includes similarity to: 10 Proteins, and 100% coverage of the annotated genomic feature by RNAseq alignments, including 10 samples with support for all annotated introns";
NC_043019.1	Gnomon	exon	3689837	3689911	.	+	.	gene_id "LOC115223619"; db_xref "GeneID:115223619"; gbkey "mRNA"; gene "LOC115223619"; ID ""; gene_name "LOC115223619"; transcript_id "XM_036512554.1"; product "pumilio homolog 2, transcript variant X4"; exon_number "4"; model_evidence "Supporting evidence includes similarity to: 10 Proteins, and 100% coverage of the annotated genomic feature by RNAseq alignments, including 10 samples with support for all annotated introns";
NC_043019.1	Gnomon	exon	3692045	3692162	.	+	.	gene_id "LOC115223619"; db_xref "GeneID:115223619"; gbkey "mRNA"; gene "LOC115223619"; ID ""; gene_name "LOC115223619"; transcript_id "XM_036512554.1"; product "pumilio homolog 2, transcript variant X4"; exon_number "5"; model_evidence "Supporting evidence includes similarity to: 10 Proteins, and 100% coverage of the annotated genomic feature by RNAseq alignments, including 10 samples with support for all annotated introns";
NC_043019.1	Gnomon	exon	3694096	3694286	.	+	.	gene_id "LOC115223619"; db_xref "GeneID:115223619"; gbkey "mRNA"; gene "LOC115223619"; ID ""; gene_name "LOC115223619"; transcript_id "XM_036512554.1"; product "pumilio homolog 2, transcript variant X4"; exon_number "6"; model_evidence "Supporting evidence includes similarity to: 10 Proteins, and 100% coverage of the annotated genomic feature by RNAseq alignments, including 10 samples with support for all annotated introns";
NC_043019.1	Gnomon	exon	3696025	3696173	.	+	.	gene_id "LOC115223619"; db_xref "GeneID:115223619"; gbkey "mRNA"; gene "LOC115223619"; ID ""; gene_name "LOC115223619"; transcript_id "XM_036512554.1"; product "pumilio homolog 2, transcript variant X4"; exon_number "7"; model_evidence "Supporting evidence includes similarity to: 10 Proteins, and 100% coverage of the annotated genomic feature by RNAseq alignments, including 10 samples with support for all annotated introns";
NC_043019.1	Gnomon	exon	3698885	3699149	.	+	.	gene_id "LOC115223619"; db_xref "GeneID:115223619"; gbkey "mRNA"; gene "LOC115223619"; ID ""; gene_name "LOC115223619"; transcript_id "XM_036512554.1"; product "pumilio homolog 2, transcript variant X4"; exon_number "8"; model_evidence "Supporting evidence includes similarity to: 10 Proteins, and 100% coverage of the annotated genomic feature by RNAseq alignments, including 10 samples with support for all annotated introns";
NC_043019.1	Gnomon	exon	3701164	3701242	.	+	.	gene_id "LOC115223619"; db_xref "GeneID:115223619"; gbkey "mRNA"; gene "LOC115223619"; ID ""; gene_name "LOC115223619"; transcript_id "XM_036512554.1"; product "pumilio homolog 2, transcript variant X4"; exon_number "9"; model_evidence "Supporting evidence includes similarity to: 10 Proteins, and 100% coverage of the annotated genomic feature by RNAseq alignments, including 10 samples with support for all annotated introns";
NC_043019.1	Gnomon	exon	3712959	3713027	.	+	.	gene_id "LOC115223619"; db_xref "GeneID:115223619"; gbkey "mRNA"; gene "LOC115223619"; ID ""; gene_name "LOC115223619"; transcript_id "XM_036512554.1"; product "pumilio homolog 2, transcript variant X4"; exon_number "10"; model_evidence "Supporting evidence includes similarity to: 10 Proteins, and 100% coverage of the annotated genomic feature by RNAseq alignments, including 10 samples with support for all annotated introns";
NC_043019.1	Gnomon	exon	3714773	3715018	.	+	.	gene_id "LOC115223619"; db_xref "GeneID:115223619"; gbkey "mRNA"; gene "LOC115223619"; ID ""; gene_name "LOC115223619"; transcript_id "XM_036512554.1"; product "pumilio homolog 2, transcript variant X4"; exon_number "11"; model_evidence "Supporting evidence includes similarity to: 10 Proteins, and 100% coverage of the annotated genomic feature by RNAseq alignments, including 10 samples with support for all annotated introns";
NC_043019.1	Gnomon	exon	3716073	3716213	.	+	.	gene_id "LOC115223619"; db_xref "GeneID:115223619"; gbkey "mRNA"; gene "LOC115223619"; ID ""; gene_name "LOC115223619"; transcript_id "XM_036512554.1"; product "pumilio homolog 2, transcript variant X4"; exon_number "12"; model_evidence "Supporting evidence includes similarity to: 10 Proteins, and 100% coverage of the annotated genomic feature by RNAseq alignments, including 10 samples with support for all annotated introns";
NC_043019.1	Gnomon	exon	3717956	3718099	.	+	.	gene_id "LOC115223619"; db_xref "GeneID:115223619"; gbkey "mRNA"; gene "LOC115223619"; ID ""; gene_name "LOC115223619"; transcript_id "XM_036512554.1"; product "pumilio homolog 2, transcript variant X4"; exon_number "13"; model_evidence "Supporting evidence includes similarity to: 10 Proteins, and 100% coverage of the annotated genomic feature by RNAseq alignments, including 10 samples with support for all annotated introns";
NC_043019.1	Gnomon	exon	3721788	3721946	.	+	.	gene_id "LOC115223619"; db_xref "GeneID:115223619"; gbkey "mRNA"; gene "LOC115223619"; ID ""; gene_name "LOC115223619"; transcript_id "XM_036512554.1"; product "pumilio homolog 2, transcript variant X4"; exon_number "14"; model_evidence "Supporting evidence includes similarity to: 10 Proteins, and 100% coverage of the annotated genomic feature by RNAseq alignments, including 10 samples with support for all annotated introns";
NC_043019.1	Gnomon	exon	3722461	3722652	.	+	.	gene_id "LOC115223619"; db_xref "GeneID:115223619"; gbkey "mRNA"; gene "LOC115223619"; ID ""; gene_name "LOC115223619"; transcript_id "XM_036512554.1"; product "pumilio homolog 2, transcript variant X4"; exon_number "15"; model_evidence "Supporting evidence includes similarity to: 10 Proteins, and 100% coverage of the annotated genomic feature by RNAseq alignments, including 10 samples with support for all annotated introns";
NC_043019.1	Gnomon	exon	3722761	3722908	.	+	.	gene_id "LOC115223619"; db_xref "GeneID:115223619"; gbkey "mRNA"; gene "LOC115223619"; ID ""; gene_name "LOC115223619"; transcript_id "XM_036512554.1"; product "pumilio homolog 2, transcript variant X4"; exon_number "16"; model_evidence "Supporting evidence includes similarity to: 10 Proteins, and 100% coverage of the annotated genomic feature by RNAseq alignments, including 10 samples with support for all annotated introns";
NC_043019.1	Gnomon	exon	3724955	3725089	.	+	.	gene_id "LOC115223619"; db_xref "GeneID:115223619"; gbkey "mRNA"; gene "LOC115223619"; ID ""; gene_name "LOC115223619"; transcript_id "XM_036512554.1"; product "pumilio homolog 2, transcript variant X4"; exon_number "17"; model_evidence "Supporting evidence includes similarity to: 10 Proteins, and 100% coverage of the annotated genomic feature by RNAseq alignments, including 10 samples with support for all annotated introns";
NC_043019.1	Gnomon	exon	3726960	3727218	.	+	.	gene_id "LOC115223619"; db_xref "GeneID:115223619"; gbkey "mRNA"; gene "LOC115223619"; ID ""; gene_name "LOC115223619"; transcript_id "XM_036512554.1"; product "pumilio homolog 2, transcript variant X4"; exon_number "18"; model_evidence "Supporting evidence includes similarity to: 10 Proteins, and 100% coverage of the annotated genomic feature by RNAseq alignments, including 10 samples with support for all annotated introns";
NC_043019.1	Gnomon	exon	3729148	3729285	.	+	.	gene_id "LOC115223619"; db_xref "GeneID:115223619"; gbkey "mRNA"; gene "LOC115223619"; ID ""; gene_name "LOC115223619"; transcript_id "XM_036512554.1"; product "pumilio homolog 2, transcript variant X4"; exon_number "19"; model_evidence "Supporting evidence includes similarity to: 10 Proteins, and 100% coverage of the annotated genomic feature by RNAseq alignments, including 10 samples with support for all annotated introns";
NC_043019.1	Gnomon	exon	3731019	3731266	.	+	.	gene_id "LOC115223619"; db_xref "GeneID:115223619"; gbkey "mRNA"; gene "LOC115223619"; ID ""; gene_name "LOC115223619"; transcript_id "XM_036512554.1"; product "pumilio homolog 2, transcript variant X4"; exon_number "20"; model_evidence "Supporting evidence includes similarity to: 10 Proteins, and 100% coverage of the annotated genomic feature by RNAseq alignments, including 10 samples with support for all annotated introns";
NC_043019.1	Gnomon	exon	3733283	3733366	.	+	.	gene_id "LOC115223619"; db_xref "GeneID:115223619"; gbkey "mRNA"; gene "LOC115223619"; ID ""; gene_name "LOC115223619"; transcript_id "XM_036512554.1"; product "pumilio homolog 2, transcript variant X4"; exon_number "21"; model_evidence "Supporting evidence includes similarity to: 10 Proteins, and 100% coverage of the annotated genomic feature by RNAseq alignments, including 10 samples with support for all annotated introns";
NC_043019.1	Gnomon	exon	3736164	3740053	.	+	.	gene_id "LOC115223619"; db_xref "GeneID:115223619"; gbkey "mRNA"; gene "LOC115223619"; ID ""; gene_name "LOC115223619"; transcript_id "XM_036512554.1"; product "pumilio homolog 2, transcript variant X4"; exon_number "22"; model_evidence "Supporting evidence includes similarity to: 10 Proteins, and 100% coverage of the annotated genomic feature by RNAseq alignments, including 10 samples with support for all annotated introns";
NC_043019.1	Gnomon	start_codon	3655603	3655605	.	+	0	gene_id "LOC115223619"; db_xref "GeneID:115223619"; gbkey "CDS"; gene "LOC115223619"; ID ""; gene_name "LOC115223619"; transcript_id "XM_036512554.1"; product "pumilio homolog 2 isoform X4"; protein_id "XP_036368447.1"; exon_number "2";
NC_043019.1	Gnomon	stop_codon	3736405	3736407	.	+	0	gene_id "LOC115223619"; db_xref "GeneID:115223619"; gbkey "CDS"; gene "LOC115223619"; ID ""; gene_name "LOC115223619"; transcript_id "XM_036512554.1"; product "pumilio homolog 2 isoform X4"; protein_id "XP_036368447.1"; exon_number "22";
NC_043019.1	Gnomon	gene	28081376	28134962	.	-	.	gene_id "LOC115223620"; db_xref "GeneID:115223620"; gbkey "Gene"; gene "LOC115223620"; gene_biotype "protein_coding"; ID ""; gene_name "LOC115223620";
NC_043019.1	Gnomon~FLAMseq~Covext	transcript	28081376	28134962	.	-	.	gene_id "LOC115223620"; ID "XM_029794282.2"; gene_name "LOC115223620"; transcript_id "Covext~FLAMseq_ext~XM_029794282.2"; three_prime_ext "967";
NC_043019.1	Covext	exon	28082852	28083135	.	-	.	gene_id "LOC115223620"; db_xref "GeneID:115223620"; gbkey "mRNA"; gene "LOC115223620"; ID ""; gene_name "LOC115223620"; transcript_id "Covext~FLAMseq_ext~XM_029794282.2"; product "sorting nexin-29, transcript variant X1"; exon_number "22"; model_evidence "Supporting evidence includes similarity to: 5 Proteins, and 100% coverage of the annotated genomic feature by RNAseq alignments, including 18 samples with support for all annotated introns";
NC_043019.1	Covext	exon	28084256	28084395	.	-	.	gene_id "LOC115223620"; db_xref "GeneID:115223620"; gbkey "mRNA"; gene "LOC115223620"; ID ""; gene_name "LOC115223620"; transcript_id "Covext~FLAMseq_ext~XM_029794282.2"; product "sorting nexin-29, transcript variant X1"; exon_number "21"; model_evidence "Supporting evidence includes similarity to: 5 Proteins, and 100% coverage of the annotated genomic feature by RNAseq alignments, including 18 samples with support for all annotated introns";
NC_043019.1	Covext	exon	28085564	28085704	.	-	.	gene_id "LOC115223620"; db_xref "GeneID:115223620"; gbkey "mRNA"; gene "LOC115223620"; ID ""; gene_name "LOC115223620"; transcript_id "Covext~FLAMseq_ext~XM_029794282.2"; product "sorting nexin-29, transcript variant X1"; exon_number "20"; model_evidence "Supporting evidence includes similarity to: 5 Proteins, and 100% coverage of the annotated genomic feature by RNAseq alignments, including 18 samples with support for all annotated introns";
NC_043019.1	Covext	exon	28087101	28087191	.	-	.	gene_id "LOC115223620"; db_xref "GeneID:115223620"; gbkey "mRNA"; gene "LOC115223620"; ID ""; gene_name "LOC115223620"; transcript_id "Covext~FLAMseq_ext~XM_029794282.2"; product "sorting nexin-29, transcript variant X1"; exon_number "19"; model_evidence "Supporting evidence includes similarity to: 5 Proteins, and 100% coverage of the annotated genomic feature by RNAseq alignments, including 18 samples with support for all annotated introns";
NC_043019.1	Covext	exon	28087844	28087896	.	-	.	gene_id "LOC115223620"; db_xref "GeneID:115223620"; gbkey "mRNA"; gene "LOC115223620"; ID ""; gene_name "LOC115223620"; transcript_id "Covext~FLAMseq_ext~XM_029794282.2"; product "sorting nexin-29, transcript variant X1"; exon_number "18"; model_evidence "Supporting evidence includes similarity to: 5 Proteins, and 100% coverage of the annotated genomic feature by RNAseq alignments, including 18 samples with support for all annotated introns";
NC_043019.1	Covext	exon	28089341	28089457	.	-	.	gene_id "LOC115223620"; db_xref "GeneID:115223620"; gbkey "mRNA"; gene "LOC115223620"; ID ""; gene_name "LOC115223620"; transcript_id "Covext~FLAMseq_ext~XM_029794282.2"; product "sorting nexin-29, transcript variant X1"; exon_number "17"; model_evidence "Supporting evidence includes similarity to: 5 Proteins, and 100% coverage of the annotated genomic feature by RNAseq alignments, including 18 samples with support for all annotated introns";
NC_043019.1	Covext	exon	28090807	28090913	.	-	.	gene_id "LOC115223620"; db_xref "GeneID:115223620"; gbkey "mRNA"; gene "LOC115223620"; ID ""; gene_name "LOC115223620"; transcript_id "Covext~FLAMseq_ext~XM_029794282.2"; product "sorting nexin-29, transcript variant X1"; exon_number "16"; model_evidence "Supporting evidence includes similarity to: 5 Proteins, and 100% coverage of the annotated genomic feature by RNAseq alignments, including 18 samples with support for all annotated introns";
NC_043019.1	Covext	exon	28091628	28091710	.	-	.	gene_id "LOC115223620"; db_xref "GeneID:115223620"; gbkey "mRNA"; gene "LOC115223620"; ID ""; gene_name "LOC115223620"; transcript_id "Covext~FLAMseq_ext~XM_029794282.2"; product "sorting nexin-29, transcript variant X1"; exon_number "15"; model_evidence "Supporting evidence includes similarity to: 5 Proteins, and 100% coverage of the annotated genomic feature by RNAseq alignments, including 18 samples with support for all annotated introns";
NC_043019.1	Covext	exon	28091868	28091996	.	-	.	gene_id "LOC115223620"; db_xref "GeneID:115223620"; gbkey "mRNA"; gene "LOC115223620"; ID ""; gene_name "LOC115223620"; transcript_id "Covext~FLAMseq_ext~XM_029794282.2"; product "sorting nexin-29, transcript variant X1"; exon_number "14"; model_evidence "Supporting evidence includes similarity to: 5 Proteins, and 100% coverage of the annotated genomic feature by RNAseq alignments, including 18 samples with support for all annotated introns";
NC_043019.1	Covext	exon	28092836	28092899	.	-	.	gene_id "LOC115223620"; db_xref "GeneID:115223620"; gbkey "mRNA"; gene "LOC115223620"; ID ""; gene_name "LOC115223620"; transcript_id "Covext~FLAMseq_ext~XM_029794282.2"; product "sorting nexin-29, transcript variant X1"; exon_number "13"; model_evidence "Supporting evidence includes similarity to: 5 Proteins, and 100% coverage of the annotated genomic feature by RNAseq alignments, including 18 samples with support for all annotated introns";
NC_043019.1	Covext	exon	28094310	28094377	.	-	.	gene_id "LOC115223620"; db_xref "GeneID:115223620"; gbkey "mRNA"; gene "LOC115223620"; ID ""; gene_name "LOC115223620"; transcript_id "Covext~FLAMseq_ext~XM_029794282.2"; product "sorting nexin-29, transcript variant X1"; exon_number "12"; model_evidence "Supporting evidence includes similarity to: 5 Proteins, and 100% coverage of the annotated genomic feature by RNAseq alignments, including 18 samples with support for all annotated introns";
NC_043019.1	Covext	exon	28096223	28096376	.	-	.	gene_id "LOC115223620"; db_xref "GeneID:115223620"; gbkey "mRNA"; gene "LOC115223620"; ID ""; gene_name "LOC115223620"; transcript_id "Covext~FLAMseq_ext~XM_029794282.2"; product "sorting nexin-29, transcript variant X1"; exon_number "11"; model_evidence "Supporting evidence includes similarity to: 5 Proteins, and 100% coverage of the annotated genomic feature by RNAseq alignments, including 18 samples with support for all annotated introns";
NC_043019.1	Covext	exon	28098556	28098635	.	-	.	gene_id "LOC115223620"; db_xref "GeneID:115223620"; gbkey "mRNA"; gene "LOC115223620"; ID ""; gene_name "LOC115223620"; transcript_id "Covext~FLAMseq_ext~XM_029794282.2"; product "sorting nexin-29, transcript variant X1"; exon_number "10"; model_evidence "Supporting evidence includes similarity to: 5 Proteins, and 100% coverage of the annotated genomic feature by RNAseq alignments, including 18 samples with support for all annotated introns";
NC_043019.1	Covext	exon	28100559	28101096	.	-	.	gene_id "LOC115223620"; db_xref "GeneID:115223620"; gbkey "mRNA"; gene "LOC115223620"; ID ""; gene_name "LOC115223620"; transcript_id "Covext~FLAMseq_ext~XM_029794282.2"; product "sorting nexin-29, transcript variant X1"; exon_number "9"; model_evidence "Supporting evidence includes similarity to: 5 Proteins, and 100% coverage of the annotated genomic feature by RNAseq alignments, including 18 samples with support for all annotated introns";
NC_043019.1	Covext	exon	28103219	28103377	.	-	.	gene_id "LOC115223620"; db_xref "GeneID:115223620"; gbkey "mRNA"; gene "LOC115223620"; ID ""; gene_name "LOC115223620"; transcript_id "Covext~FLAMseq_ext~XM_029794282.2"; product "sorting nexin-29, transcript variant X1"; exon_number "8"; model_evidence "Supporting evidence includes similarity to: 5 Proteins, and 100% coverage of the annotated genomic feature by RNAseq alignments, including 18 samples with support for all annotated introns";
NC_043019.1	Covext	exon	28104850	28104920	.	-	.	gene_id "LOC115223620"; db_xref "GeneID:115223620"; gbkey "mRNA"; gene "LOC115223620"; ID ""; gene_name "LOC115223620"; transcript_id "Covext~FLAMseq_ext~XM_029794282.2"; product "sorting nexin-29, transcript variant X1"; exon_number "7"; model_evidence "Supporting evidence includes similarity to: 5 Proteins, and 100% coverage of the annotated genomic feature by RNAseq alignments, including 18 samples with support for all annotated introns";
NC_043019.1	Covext	exon	28106134	28106308	.	-	.	gene_id "LOC115223620"; db_xref "GeneID:115223620"; gbkey "mRNA"; gene "LOC115223620"; ID ""; gene_name "LOC115223620"; transcript_id "Covext~FLAMseq_ext~XM_029794282.2"; product "sorting nexin-29, transcript variant X1"; exon_number "6"; model_evidence "Supporting evidence includes similarity to: 5 Proteins, and 100% coverage of the annotated genomic feature by RNAseq alignments, including 18 samples with support for all annotated introns";
NC_043019.1	Covext	exon	28108076	28108140	.	-	.	gene_id "LOC115223620"; db_xref "GeneID:115223620"; gbkey "mRNA"; gene "LOC115223620"; ID ""; gene_name "LOC115223620"; transcript_id "Covext~FLAMseq_ext~XM_029794282.2"; product "sorting nexin-29, transcript variant X1"; exon_number "5"; model_evidence "Supporting evidence includes similarity to: 5 Proteins, and 100% coverage of the annotated genomic feature by RNAseq alignments, including 18 samples with support for all annotated introns";
NC_043019.1	Covext	exon	28108719	28108799	.	-	.	gene_id "LOC115223620"; db_xref "GeneID:115223620"; gbkey "mRNA"; gene "LOC115223620"; ID ""; gene_name "LOC115223620"; transcript_id "Covext~FLAMseq_ext~XM_029794282.2"; product "sorting nexin-29, transcript variant X1"; exon_number "4"; model_evidence "Supporting evidence includes similarity to: 5 Proteins, and 100% coverage of the annotated genomic feature by RNAseq alignments, including 18 samples with support for all annotated introns";
NC_043019.1	Covext	exon	28112237	28112289	.	-	.	gene_id "LOC115223620"; db_xref "GeneID:115223620"; gbkey "mRNA"; gene "LOC115223620"; ID ""; gene_name "LOC115223620"; transcript_id "Covext~FLAMseq_ext~XM_029794282.2"; product "sorting nexin-29, transcript variant X1"; exon_number "3"; model_evidence "Supporting evidence includes similarity to: 5 Proteins, and 100% coverage of the annotated genomic feature by RNAseq alignments, including 18 samples with support for all annotated introns";
NC_043019.1	Covext	exon	28115646	28115710	.	-	.	gene_id "LOC115223620"; db_xref "GeneID:115223620"; gbkey "mRNA"; gene "LOC115223620"; ID ""; gene_name "LOC115223620"; transcript_id "Covext~FLAMseq_ext~XM_029794282.2"; product "sorting nexin-29, transcript variant X1"; exon_number "2"; model_evidence "Supporting evidence includes similarity to: 5 Proteins, and 100% coverage of the annotated genomic feature by RNAseq alignments, including 18 samples with support for all annotated introns";
NC_043019.1	Covext	exon	28134807	28134962	.	-	.	gene_id "LOC115223620"; db_xref "GeneID:115223620"; gbkey "mRNA"; gene "LOC115223620"; ID ""; gene_name "LOC115223620"; transcript_id "Covext~FLAMseq_ext~XM_029794282.2"; product "sorting nexin-29, transcript variant X1"; exon_number "1"; model_evidence "Supporting evidence includes similarity to: 5 Proteins, and 100% coverage of the annotated genomic feature by RNAseq alignments, including 18 samples with support for all annotated introns";
NC_043019.1	Covext	exon	28081885	28083135	.	-	.	gene_id "LOC115223620"; db_xref "GeneID:115223620"; gbkey "mRNA"; gene "LOC115223620"; ID ""; gene_name "LOC115223620"; transcript_id "Covext~FLAMseq_ext~XM_029794282.2"; product "sorting nexin-29"; exon_number "22"; model_evidence "Supporting evidence includes similarity to: 5 Proteins, and 100% coverage of the annotated genomic feature by RNAseq alignments"; three_prime_ext "967";
NC_043019.1	Covext	exon	28081376	28083135	.	-	.	gene_id "LOC115223620"; db_xref "GeneID:115223620"; gbkey "mRNA"; gene "LOC115223620"; ID ""; gene_name "LOC115223620"; transcript_id "Covext~FLAMseq_ext~XM_029794282.2"; product "sorting nexin-29"; exon_number "22"; model_evidence "Supporting evidence includes similarity to: 5 Proteins, and 100% coverage of the annotated genomic feature by RNAseq alignments"; three_prime_ext "509";
NC_043019.1	Gnomon~FLAMseq	transcript	28081885	28134962	.	-	.	gene_id "LOC115223620"; ID "XM_029794282.2"; gene_name "LOC115223620"; transcript_id "FLAMseq_ext~XM_029794282.2"; three_prime_ext "967";
NC_043019.1	Gnomon~FLAMseq	exon	28082852	28083135	.	-	.	gene_id "LOC115223620"; db_xref "GeneID:115223620"; gbkey "mRNA"; gene "LOC115223620"; ID ""; gene_name "LOC115223620"; transcript_id "FLAMseq_ext~XM_029794282.2"; product "sorting nexin-29, transcript variant X1"; exon_number "22"; model_evidence "Supporting evidence includes similarity to: 5 Proteins, and 100% coverage of the annotated genomic feature by RNAseq alignments, including 18 samples with support for all annotated introns";
NC_043019.1	Gnomon~FLAMseq	exon	28084256	28084395	.	-	.	gene_id "LOC115223620"; db_xref "GeneID:115223620"; gbkey "mRNA"; gene "LOC115223620"; ID ""; gene_name "LOC115223620"; transcript_id "FLAMseq_ext~XM_029794282.2"; product "sorting nexin-29, transcript variant X1"; exon_number "21"; model_evidence "Supporting evidence includes similarity to: 5 Proteins, and 100% coverage of the annotated genomic feature by RNAseq alignments, including 18 samples with support for all annotated introns";
NC_043019.1	Gnomon~FLAMseq	exon	28085564	28085704	.	-	.	gene_id "LOC115223620"; db_xref "GeneID:115223620"; gbkey "mRNA"; gene "LOC115223620"; ID ""; gene_name "LOC115223620"; transcript_id "FLAMseq_ext~XM_029794282.2"; product "sorting nexin-29, transcript variant X1"; exon_number "20"; model_evidence "Supporting evidence includes similarity to: 5 Proteins, and 100% coverage of the annotated genomic feature by RNAseq alignments, including 18 samples with support for all annotated introns";
NC_043019.1	Gnomon~FLAMseq	exon	28087101	28087191	.	-	.	gene_id "LOC115223620"; db_xref "GeneID:115223620"; gbkey "mRNA"; gene "LOC115223620"; ID ""; gene_name "LOC115223620"; transcript_id "FLAMseq_ext~XM_029794282.2"; product "sorting nexin-29, transcript variant X1"; exon_number "19"; model_evidence "Supporting evidence includes similarity to: 5 Proteins, and 100% coverage of the annotated genomic feature by RNAseq alignments, including 18 samples with support for all annotated introns";
NC_043019.1	Gnomon~FLAMseq	exon	28087844	28087896	.	-	.	gene_id "LOC115223620"; db_xref "GeneID:115223620"; gbkey "mRNA"; gene "LOC115223620"; ID ""; gene_name "LOC115223620"; transcript_id "FLAMseq_ext~XM_029794282.2"; product "sorting nexin-29, transcript variant X1"; exon_number "18"; model_evidence "Supporting evidence includes similarity to: 5 Proteins, and 100% coverage of the annotated genomic feature by RNAseq alignments, including 18 samples with support for all annotated introns";
NC_043019.1	Gnomon~FLAMseq	exon	28089341	28089457	.	-	.	gene_id "LOC115223620"; db_xref "GeneID:115223620"; gbkey "mRNA"; gene "LOC115223620"; ID ""; gene_name "LOC115223620"; transcript_id "FLAMseq_ext~XM_029794282.2"; product "sorting nexin-29, transcript variant X1"; exon_number "17"; model_evidence "Supporting evidence includes similarity to: 5 Proteins, and 100% coverage of the annotated genomic feature by RNAseq alignments, including 18 samples with support for all annotated introns";
NC_043019.1	Gnomon~FLAMseq	exon	28090807	28090913	.	-	.	gene_id "LOC115223620"; db_xref "GeneID:115223620"; gbkey "mRNA"; gene "LOC115223620"; ID ""; gene_name "LOC115223620"; transcript_id "FLAMseq_ext~XM_029794282.2"; product "sorting nexin-29, transcript variant X1"; exon_number "16"; model_evidence "Supporting evidence includes similarity to: 5 Proteins, and 100% coverage of the annotated genomic feature by RNAseq alignments, including 18 samples with support for all annotated introns";
NC_043019.1	Gnomon~FLAMseq	exon	28091628	28091710	.	-	.	gene_id "LOC115223620"; db_xref "GeneID:115223620"; gbkey "mRNA"; gene "LOC115223620"; ID ""; gene_name "LOC115223620"; transcript_id "FLAMseq_ext~XM_029794282.2"; product "sorting nexin-29, transcript variant X1"; exon_number "15"; model_evidence "Supporting evidence includes similarity to: 5 Proteins, and 100% coverage of the annotated genomic feature by RNAseq alignments, including 18 samples with support for all annotated introns";
NC_043019.1	Gnomon~FLAMseq	exon	28091868	28091996	.	-	.	gene_id "LOC115223620"; db_xref "GeneID:115223620"; gbkey "mRNA"; gene "LOC115223620"; ID ""; gene_name "LOC115223620"; transcript_id "FLAMseq_ext~XM_029794282.2"; product "sorting nexin-29, transcript variant X1"; exon_number "14"; model_evidence "Supporting evidence includes similarity to: 5 Proteins, and 100% coverage of the annotated genomic feature by RNAseq alignments, including 18 samples with support for all annotated introns";
NC_043019.1	Gnomon~FLAMseq	exon	28092836	28092899	.	-	.	gene_id "LOC115223620"; db_xref "GeneID:115223620"; gbkey "mRNA"; gene "LOC115223620"; ID ""; gene_name "LOC115223620"; transcript_id "FLAMseq_ext~XM_029794282.2"; product "sorting nexin-29, transcript variant X1"; exon_number "13"; model_evidence "Supporting evidence includes similarity to: 5 Proteins, and 100% coverage of the annotated genomic feature by RNAseq alignments, including 18 samples with support for all annotated introns";
NC_043019.1	Gnomon~FLAMseq	exon	28094310	28094377	.	-	.	gene_id "LOC115223620"; db_xref "GeneID:115223620"; gbkey "mRNA"; gene "LOC115223620"; ID ""; gene_name "LOC115223620"; transcript_id "FLAMseq_ext~XM_029794282.2"; product "sorting nexin-29, transcript variant X1"; exon_number "12"; model_evidence "Supporting evidence includes similarity to: 5 Proteins, and 100% coverage of the annotated genomic feature by RNAseq alignments, including 18 samples with support for all annotated introns";
NC_043019.1	Gnomon~FLAMseq	exon	28096223	28096376	.	-	.	gene_id "LOC115223620"; db_xref "GeneID:115223620"; gbkey "mRNA"; gene "LOC115223620"; ID ""; gene_name "LOC115223620"; transcript_id "FLAMseq_ext~XM_029794282.2"; product "sorting nexin-29, transcript variant X1"; exon_number "11"; model_evidence "Supporting evidence includes similarity to: 5 Proteins, and 100% coverage of the annotated genomic feature by RNAseq alignments, including 18 samples with support for all annotated introns";
NC_043019.1	Gnomon~FLAMseq	exon	28098556	28098635	.	-	.	gene_id "LOC115223620"; db_xref "GeneID:115223620"; gbkey "mRNA"; gene "LOC115223620"; ID ""; gene_name "LOC115223620"; transcript_id "FLAMseq_ext~XM_029794282.2"; product "sorting nexin-29, transcript variant X1"; exon_number "10"; model_evidence "Supporting evidence includes similarity to: 5 Proteins, and 100% coverage of the annotated genomic feature by RNAseq alignments, including 18 samples with support for all annotated introns";
NC_043019.1	Gnomon~FLAMseq	exon	28100559	28101096	.	-	.	gene_id "LOC115223620"; db_xref "GeneID:115223620"; gbkey "mRNA"; gene "LOC115223620"; ID ""; gene_name "LOC115223620"; transcript_id "FLAMseq_ext~XM_029794282.2"; product "sorting nexin-29, transcript variant X1"; exon_number "9"; model_evidence "Supporting evidence includes similarity to: 5 Proteins, and 100% coverage of the annotated genomic feature by RNAseq alignments, including 18 samples with support for all annotated introns";
NC_043019.1	Gnomon~FLAMseq	exon	28103219	28103377	.	-	.	gene_id "LOC115223620"; db_xref "GeneID:115223620"; gbkey "mRNA"; gene "LOC115223620"; ID ""; gene_name "LOC115223620"; transcript_id "FLAMseq_ext~XM_029794282.2"; product "sorting nexin-29, transcript variant X1"; exon_number "8"; model_evidence "Supporting evidence includes similarity to: 5 Proteins, and 100% coverage of the annotated genomic feature by RNAseq alignments, including 18 samples with support for all annotated introns";
NC_043019.1	Gnomon~FLAMseq	exon	28104850	28104920	.	-	.	gene_id "LOC115223620"; db_xref "GeneID:115223620"; gbkey "mRNA"; gene "LOC115223620"; ID ""; gene_name "LOC115223620"; transcript_id "FLAMseq_ext~XM_029794282.2"; product "sorting nexin-29, transcript variant X1"; exon_number "7"; model_evidence "Supporting evidence includes similarity to: 5 Proteins, and 100% coverage of the annotated genomic feature by RNAseq alignments, including 18 samples with support for all annotated introns";
NC_043019.1	Gnomon~FLAMseq	exon	28106134	28106308	.	-	.	gene_id "LOC115223620"; db_xref "GeneID:115223620"; gbkey "mRNA"; gene "LOC115223620"; ID ""; gene_name "LOC115223620"; transcript_id "FLAMseq_ext~XM_029794282.2"; product "sorting nexin-29, transcript variant X1"; exon_number "6"; model_evidence "Supporting evidence includes similarity to: 5 Proteins, and 100% coverage of the annotated genomic feature by RNAseq alignments, including 18 samples with support for all annotated introns";
NC_043019.1	Gnomon~FLAMseq	exon	28108076	28108140	.	-	.	gene_id "LOC115223620"; db_xref "GeneID:115223620"; gbkey "mRNA"; gene "LOC115223620"; ID ""; gene_name "LOC115223620"; transcript_id "FLAMseq_ext~XM_029794282.2"; product "sorting nexin-29, transcript variant X1"; exon_number "5"; model_evidence "Supporting evidence includes similarity to: 5 Proteins, and 100% coverage of the annotated genomic feature by RNAseq alignments, including 18 samples with support for all annotated introns";
NC_043019.1	Gnomon~FLAMseq	exon	28108719	28108799	.	-	.	gene_id "LOC115223620"; db_xref "GeneID:115223620"; gbkey "mRNA"; gene "LOC115223620"; ID ""; gene_name "LOC115223620"; transcript_id "FLAMseq_ext~XM_029794282.2"; product "sorting nexin-29, transcript variant X1"; exon_number "4"; model_evidence "Supporting evidence includes similarity to: 5 Proteins, and 100% coverage of the annotated genomic feature by RNAseq alignments, including 18 samples with support for all annotated introns";
NC_043019.1	Gnomon~FLAMseq	exon	28112237	28112289	.	-	.	gene_id "LOC115223620"; db_xref "GeneID:115223620"; gbkey "mRNA"; gene "LOC115223620"; ID ""; gene_name "LOC115223620"; transcript_id "FLAMseq_ext~XM_029794282.2"; product "sorting nexin-29, transcript variant X1"; exon_number "3"; model_evidence "Supporting evidence includes similarity to: 5 Proteins, and 100% coverage of the annotated genomic feature by RNAseq alignments, including 18 samples with support for all annotated introns";
NC_043019.1	Gnomon~FLAMseq	exon	28115646	28115710	.	-	.	gene_id "LOC115223620"; db_xref "GeneID:115223620"; gbkey "mRNA"; gene "LOC115223620"; ID ""; gene_name "LOC115223620"; transcript_id "FLAMseq_ext~XM_029794282.2"; product "sorting nexin-29, transcript variant X1"; exon_number "2"; model_evidence "Supporting evidence includes similarity to: 5 Proteins, and 100% coverage of the annotated genomic feature by RNAseq alignments, including 18 samples with support for all annotated introns";
NC_043019.1	Gnomon~FLAMseq	exon	28134807	28134962	.	-	.	gene_id "LOC115223620"; db_xref "GeneID:115223620"; gbkey "mRNA"; gene "LOC115223620"; ID ""; gene_name "LOC115223620"; transcript_id "FLAMseq_ext~XM_029794282.2"; product "sorting nexin-29, transcript variant X1"; exon_number "1"; model_evidence "Supporting evidence includes similarity to: 5 Proteins, and 100% coverage of the annotated genomic feature by RNAseq alignments, including 18 samples with support for all annotated introns";
NC_043019.1	Gnomon~FLAMseq	exon	28081885	28083135	.	-	.	gene_id "LOC115223620"; db_xref "GeneID:115223620"; gbkey "mRNA"; gene "LOC115223620"; ID ""; gene_name "LOC115223620"; transcript_id "FLAMseq_ext~XM_029794282.2"; product "sorting nexin-29"; exon_number "22"; model_evidence "Supporting evidence includes similarity to: 5 Proteins, and 100% coverage of the annotated genomic feature by RNAseq alignments"; three_prime_ext "967";
NC_043019.1	Gnomon	transcript	28082852	28134962	.	-	.	gene_id "LOC115223620"; ID "XM_029794282.2"; gene_name "LOC115223620"; transcript_id "XM_029794282.2";
NC_043019.1	Gnomon	CDS	28083000	28083135	.	-	1	gene_id "LOC115223620"; db_xref "GeneID:115223620"; gbkey "CDS"; gene "LOC115223620"; ID ""; gene_name "LOC115223620"; transcript_id "XM_029794282.2"; product "sorting nexin-29 isoform X1"; protein_id "XP_029650142.1"; exon_number "22";
NC_043019.1	Gnomon	CDS	28084256	28084395	.	-	0	gene_id "LOC115223620"; db_xref "GeneID:115223620"; gbkey "CDS"; gene "LOC115223620"; ID ""; gene_name "LOC115223620"; transcript_id "XM_029794282.2"; product "sorting nexin-29 isoform X1"; protein_id "XP_029650142.1"; exon_number "21";
NC_043019.1	Gnomon	CDS	28085564	28085704	.	-	0	gene_id "LOC115223620"; db_xref "GeneID:115223620"; gbkey "CDS"; gene "LOC115223620"; ID ""; gene_name "LOC115223620"; transcript_id "XM_029794282.2"; product "sorting nexin-29 isoform X1"; protein_id "XP_029650142.1"; exon_number "20";
NC_043019.1	Gnomon	CDS	28087101	28087191	.	-	1	gene_id "LOC115223620"; db_xref "GeneID:115223620"; gbkey "CDS"; gene "LOC115223620"; ID ""; gene_name "LOC115223620"; transcript_id "XM_029794282.2"; product "sorting nexin-29 isoform X1"; protein_id "XP_029650142.1"; exon_number "19";
NC_043019.1	Gnomon	CDS	28087844	28087896	.	-	0	gene_id "LOC115223620"; db_xref "GeneID:115223620"; gbkey "CDS"; gene "LOC115223620"; ID ""; gene_name "LOC115223620"; transcript_id "XM_029794282.2"; product "sorting nexin-29 isoform X1"; protein_id "XP_029650142.1"; exon_number "18";
NC_043019.1	Gnomon	CDS	28089341	28089457	.	-	0	gene_id "LOC115223620"; db_xref "GeneID:115223620"; gbkey "CDS"; gene "LOC115223620"; ID ""; gene_name "LOC115223620"; transcript_id "XM_029794282.2"; product "sorting nexin-29 isoform X1"; protein_id "XP_029650142.1"; exon_number "17";
NC_043019.1	Gnomon	CDS	28090807	28090913	.	-	2	gene_id "LOC115223620"; db_xref "GeneID:115223620"; gbkey "CDS"; gene "LOC115223620"; ID ""; gene_name "LOC115223620"; transcript_id "XM_029794282.2"; product "sorting nexin-29 isoform X1"; protein_id "XP_029650142.1"; exon_number "16";
NC_043019.1	Gnomon	CDS	28091628	28091710	.	-	1	gene_id "LOC115223620"; db_xref "GeneID:115223620"; gbkey "CDS"; gene "LOC115223620"; ID ""; gene_name "LOC115223620"; transcript_id "XM_029794282.2"; product "sorting nexin-29 isoform X1"; protein_id "XP_029650142.1"; exon_number "15";
NC_043019.1	Gnomon	CDS	28091868	28091996	.	-	1	gene_id "LOC115223620"; db_xref "GeneID:115223620"; gbkey "CDS"; gene "LOC115223620"; ID ""; gene_name "LOC115223620"; transcript_id "XM_029794282.2"; product "sorting nexin-29 isoform X1"; protein_id "XP_029650142.1"; exon_number "14";
NC_043019.1	Gnomon	CDS	28092836	28092899	.	-	2	gene_id "LOC115223620"; db_xref "GeneID:115223620"; gbkey "CDS"; gene "LOC115223620"; ID ""; gene_name "LOC115223620"; transcript_id "XM_029794282.2"; product "sorting nexin-29 isoform X1"; protein_id "XP_029650142.1"; exon_number "13";
NC_043019.1	Gnomon	CDS	28094310	28094377	.	-	1	gene_id "LOC115223620"; db_xref "GeneID:115223620"; gbkey "CDS"; gene "LOC115223620"; ID ""; gene_name "LOC115223620"; transcript_id "XM_029794282.2"; product "sorting nexin-29 isoform X1"; protein_id "XP_029650142.1"; exon_number "12";
NC_043019.1	Gnomon	CDS	28096223	28096376	.	-	2	gene_id "LOC115223620"; db_xref "GeneID:115223620"; gbkey "CDS"; gene "LOC115223620"; ID ""; gene_name "LOC115223620"; transcript_id "XM_029794282.2"; product "sorting nexin-29 isoform X1"; protein_id "XP_029650142.1"; exon_number "11";
NC_043019.1	Gnomon	CDS	28098556	28098635	.	-	1	gene_id "LOC115223620"; db_xref "GeneID:115223620"; gbkey "CDS"; gene "LOC115223620"; ID ""; gene_name "LOC115223620"; transcript_id "XM_029794282.2"; product "sorting nexin-29 isoform X1"; protein_id "XP_029650142.1"; exon_number "10";
NC_043019.1	Gnomon	CDS	28100559	28101096	.	-	2	gene_id "LOC115223620"; db_xref "GeneID:115223620"; gbkey "CDS"; gene "LOC115223620"; ID ""; gene_name "LOC115223620"; transcript_id "XM_029794282.2"; product "sorting nexin-29 isoform X1"; protein_id "XP_029650142.1"; exon_number "9";
NC_043019.1	Gnomon	CDS	28103219	28103377	.	-	2	gene_id "LOC115223620"; db_xref "GeneID:115223620"; gbkey "CDS"; gene "LOC115223620"; ID ""; gene_name "LOC115223620"; transcript_id "XM_029794282.2"; product "sorting nexin-29 isoform X1"; protein_id "XP_029650142.1"; exon_number "8";
NC_043019.1	Gnomon	CDS	28104850	28104920	.	-	1	gene_id "LOC115223620"; db_xref "GeneID:115223620"; gbkey "CDS"; gene "LOC115223620"; ID ""; gene_name "LOC115223620"; transcript_id "XM_029794282.2"; product "sorting nexin-29 isoform X1"; protein_id "XP_029650142.1"; exon_number "7";
NC_043019.1	Gnomon	CDS	28106134	28106308	.	-	2	gene_id "LOC115223620"; db_xref "GeneID:115223620"; gbkey "CDS"; gene "LOC115223620"; ID ""; gene_name "LOC115223620"; transcript_id "XM_029794282.2"; product "sorting nexin-29 isoform X1"; protein_id "XP_029650142.1"; exon_number "6";
NC_043019.1	Gnomon	CDS	28108076	28108140	.	-	1	gene_id "LOC115223620"; db_xref "GeneID:115223620"; gbkey "CDS"; gene "LOC115223620"; ID ""; gene_name "LOC115223620"; transcript_id "XM_029794282.2"; product "sorting nexin-29 isoform X1"; protein_id "XP_029650142.1"; exon_number "5";
NC_043019.1	Gnomon	CDS	28108719	28108799	.	-	1	gene_id "LOC115223620"; db_xref "GeneID:115223620"; gbkey "CDS"; gene "LOC115223620"; ID ""; gene_name "LOC115223620"; transcript_id "XM_029794282.2"; product "sorting nexin-29 isoform X1"; protein_id "XP_029650142.1"; exon_number "4";
NC_043019.1	Gnomon	CDS	28112237	28112289	.	-	0	gene_id "LOC115223620"; db_xref "GeneID:115223620"; gbkey "CDS"; gene "LOC115223620"; ID ""; gene_name "LOC115223620"; transcript_id "XM_029794282.2"; product "sorting nexin-29 isoform X1"; protein_id "XP_029650142.1"; exon_number "3";
NC_043019.1	Gnomon	CDS	28115646	28115710	.	-	2	gene_id "LOC115223620"; db_xref "GeneID:115223620"; gbkey "CDS"; gene "LOC115223620"; ID ""; gene_name "LOC115223620"; transcript_id "XM_029794282.2"; product "sorting nexin-29 isoform X1"; protein_id "XP_029650142.1"; exon_number "2";
NC_043019.1	Gnomon	CDS	28134807	28134813	.	-	0	gene_id "LOC115223620"; db_xref "GeneID:115223620"; gbkey "CDS"; gene "LOC115223620"; ID ""; gene_name "LOC115223620"; transcript_id "XM_029794282.2"; product "sorting nexin-29 isoform X1"; protein_id "XP_029650142.1"; exon_number "1";
NC_043019.1	Gnomon	exon	28082852	28083135	.	-	.	gene_id "LOC115223620"; db_xref "GeneID:115223620"; gbkey "mRNA"; gene "LOC115223620"; ID ""; gene_name "LOC115223620"; transcript_id "XM_029794282.2"; product "sorting nexin-29, transcript variant X1"; exon_number "22"; model_evidence "Supporting evidence includes similarity to: 5 Proteins, and 100% coverage of the annotated genomic feature by RNAseq alignments, including 18 samples with support for all annotated introns";
NC_043019.1	Gnomon	exon	28084256	28084395	.	-	.	gene_id "LOC115223620"; db_xref "GeneID:115223620"; gbkey "mRNA"; gene "LOC115223620"; ID ""; gene_name "LOC115223620"; transcript_id "XM_029794282.2"; product "sorting nexin-29, transcript variant X1"; exon_number "21"; model_evidence "Supporting evidence includes similarity to: 5 Proteins, and 100% coverage of the annotated genomic feature by RNAseq alignments, including 18 samples with support for all annotated introns";
NC_043019.1	Gnomon	exon	28085564	28085704	.	-	.	gene_id "LOC115223620"; db_xref "GeneID:115223620"; gbkey "mRNA"; gene "LOC115223620"; ID ""; gene_name "LOC115223620"; transcript_id "XM_029794282.2"; product "sorting nexin-29, transcript variant X1"; exon_number "20"; model_evidence "Supporting evidence includes similarity to: 5 Proteins, and 100% coverage of the annotated genomic feature by RNAseq alignments, including 18 samples with support for all annotated introns";
NC_043019.1	Gnomon	exon	28087101	28087191	.	-	.	gene_id "LOC115223620"; db_xref "GeneID:115223620"; gbkey "mRNA"; gene "LOC115223620"; ID ""; gene_name "LOC115223620"; transcript_id "XM_029794282.2"; product "sorting nexin-29, transcript variant X1"; exon_number "19"; model_evidence "Supporting evidence includes similarity to: 5 Proteins, and 100% coverage of the annotated genomic feature by RNAseq alignments, including 18 samples with support for all annotated introns";
NC_043019.1	Gnomon	exon	28087844	28087896	.	-	.	gene_id "LOC115223620"; db_xref "GeneID:115223620"; gbkey "mRNA"; gene "LOC115223620"; ID ""; gene_name "LOC115223620"; transcript_id "XM_029794282.2"; product "sorting nexin-29, transcript variant X1"; exon_number "18"; model_evidence "Supporting evidence includes similarity to: 5 Proteins, and 100% coverage of the annotated genomic feature by RNAseq alignments, including 18 samples with support for all annotated introns";
NC_043019.1	Gnomon	exon	28089341	28089457	.	-	.	gene_id "LOC115223620"; db_xref "GeneID:115223620"; gbkey "mRNA"; gene "LOC115223620"; ID ""; gene_name "LOC115223620"; transcript_id "XM_029794282.2"; product "sorting nexin-29, transcript variant X1"; exon_number "17"; model_evidence "Supporting evidence includes similarity to: 5 Proteins, and 100% coverage of the annotated genomic feature by RNAseq alignments, including 18 samples with support for all annotated introns";
NC_043019.1	Gnomon	exon	28090807	28090913	.	-	.	gene_id "LOC115223620"; db_xref "GeneID:115223620"; gbkey "mRNA"; gene "LOC115223620"; ID ""; gene_name "LOC115223620"; transcript_id "XM_029794282.2"; product "sorting nexin-29, transcript variant X1"; exon_number "16"; model_evidence "Supporting evidence includes similarity to: 5 Proteins, and 100% coverage of the annotated genomic feature by RNAseq alignments, including 18 samples with support for all annotated introns";
NC_043019.1	Gnomon	exon	28091628	28091710	.	-	.	gene_id "LOC115223620"; db_xref "GeneID:115223620"; gbkey "mRNA"; gene "LOC115223620"; ID ""; gene_name "LOC115223620"; transcript_id "XM_029794282.2"; product "sorting nexin-29, transcript variant X1"; exon_number "15"; model_evidence "Supporting evidence includes similarity to: 5 Proteins, and 100% coverage of the annotated genomic feature by RNAseq alignments, including 18 samples with support for all annotated introns";
NC_043019.1	Gnomon	exon	28091868	28091996	.	-	.	gene_id "LOC115223620"; db_xref "GeneID:115223620"; gbkey "mRNA"; gene "LOC115223620"; ID ""; gene_name "LOC115223620"; transcript_id "XM_029794282.2"; product "sorting nexin-29, transcript variant X1"; exon_number "14"; model_evidence "Supporting evidence includes similarity to: 5 Proteins, and 100% coverage of the annotated genomic feature by RNAseq alignments, including 18 samples with support for all annotated introns";
NC_043019.1	Gnomon	exon	28092836	28092899	.	-	.	gene_id "LOC115223620"; db_xref "GeneID:115223620"; gbkey "mRNA"; gene "LOC115223620"; ID ""; gene_name "LOC115223620"; transcript_id "XM_029794282.2"; product "sorting nexin-29, transcript variant X1"; exon_number "13"; model_evidence "Supporting evidence includes similarity to: 5 Proteins, and 100% coverage of the annotated genomic feature by RNAseq alignments, including 18 samples with support for all annotated introns";
NC_043019.1	Gnomon	exon	28094310	28094377	.	-	.	gene_id "LOC115223620"; db_xref "GeneID:115223620"; gbkey "mRNA"; gene "LOC115223620"; ID ""; gene_name "LOC115223620"; transcript_id "XM_029794282.2"; product "sorting nexin-29, transcript variant X1"; exon_number "12"; model_evidence "Supporting evidence includes similarity to: 5 Proteins, and 100% coverage of the annotated genomic feature by RNAseq alignments, including 18 samples with support for all annotated introns";
NC_043019.1	Gnomon	exon	28096223	28096376	.	-	.	gene_id "LOC115223620"; db_xref "GeneID:115223620"; gbkey "mRNA"; gene "LOC115223620"; ID ""; gene_name "LOC115223620"; transcript_id "XM_029794282.2"; product "sorting nexin-29, transcript variant X1"; exon_number "11"; model_evidence "Supporting evidence includes similarity to: 5 Proteins, and 100% coverage of the annotated genomic feature by RNAseq alignments, including 18 samples with support for all annotated introns";
NC_043019.1	Gnomon	exon	28098556	28098635	.	-	.	gene_id "LOC115223620"; db_xref "GeneID:115223620"; gbkey "mRNA"; gene "LOC115223620"; ID ""; gene_name "LOC115223620"; transcript_id "XM_029794282.2"; product "sorting nexin-29, transcript variant X1"; exon_number "10"; model_evidence "Supporting evidence includes similarity to: 5 Proteins, and 100% coverage of the annotated genomic feature by RNAseq alignments, including 18 samples with support for all annotated introns";
NC_043019.1	Gnomon	exon	28100559	28101096	.	-	.	gene_id "LOC115223620"; db_xref "GeneID:115223620"; gbkey "mRNA"; gene "LOC115223620"; ID ""; gene_name "LOC115223620"; transcript_id "XM_029794282.2"; product "sorting nexin-29, transcript variant X1"; exon_number "9"; model_evidence "Supporting evidence includes similarity to: 5 Proteins, and 100% coverage of the annotated genomic feature by RNAseq alignments, including 18 samples with support for all annotated introns";
NC_043019.1	Gnomon	exon	28103219	28103377	.	-	.	gene_id "LOC115223620"; db_xref "GeneID:115223620"; gbkey "mRNA"; gene "LOC115223620"; ID ""; gene_name "LOC115223620"; transcript_id "XM_029794282.2"; product "sorting nexin-29, transcript variant X1"; exon_number "8"; model_evidence "Supporting evidence includes similarity to: 5 Proteins, and 100% coverage of the annotated genomic feature by RNAseq alignments, including 18 samples with support for all annotated introns";
NC_043019.1	Gnomon	exon	28104850	28104920	.	-	.	gene_id "LOC115223620"; db_xref "GeneID:115223620"; gbkey "mRNA"; gene "LOC115223620"; ID ""; gene_name "LOC115223620"; transcript_id "XM_029794282.2"; product "sorting nexin-29, transcript variant X1"; exon_number "7"; model_evidence "Supporting evidence includes similarity to: 5 Proteins, and 100% coverage of the annotated genomic feature by RNAseq alignments, including 18 samples with support for all annotated introns";
NC_043019.1	Gnomon	exon	28106134	28106308	.	-	.	gene_id "LOC115223620"; db_xref "GeneID:115223620"; gbkey "mRNA"; gene "LOC115223620"; ID ""; gene_name "LOC115223620"; transcript_id "XM_029794282.2"; product "sorting nexin-29, transcript variant X1"; exon_number "6"; model_evidence "Supporting evidence includes similarity to: 5 Proteins, and 100% coverage of the annotated genomic feature by RNAseq alignments, including 18 samples with support for all annotated introns";
NC_043019.1	Gnomon	exon	28108076	28108140	.	-	.	gene_id "LOC115223620"; db_xref "GeneID:115223620"; gbkey "mRNA"; gene "LOC115223620"; ID ""; gene_name "LOC115223620"; transcript_id "XM_029794282.2"; product "sorting nexin-29, transcript variant X1"; exon_number "5"; model_evidence "Supporting evidence includes similarity to: 5 Proteins, and 100% coverage of the annotated genomic feature by RNAseq alignments, including 18 samples with support for all annotated introns";
NC_043019.1	Gnomon	exon	28108719	28108799	.	-	.	gene_id "LOC115223620"; db_xref "GeneID:115223620"; gbkey "mRNA"; gene "LOC115223620"; ID ""; gene_name "LOC115223620"; transcript_id "XM_029794282.2"; product "sorting nexin-29, transcript variant X1"; exon_number "4"; model_evidence "Supporting evidence includes similarity to: 5 Proteins, and 100% coverage of the annotated genomic feature by RNAseq alignments, including 18 samples with support for all annotated introns";
NC_043019.1	Gnomon	exon	28112237	28112289	.	-	.	gene_id "LOC115223620"; db_xref "GeneID:115223620"; gbkey "mRNA"; gene "LOC115223620"; ID ""; gene_name "LOC115223620"; transcript_id "XM_029794282.2"; product "sorting nexin-29, transcript variant X1"; exon_number "3"; model_evidence "Supporting evidence includes similarity to: 5 Proteins, and 100% coverage of the annotated genomic feature by RNAseq alignments, including 18 samples with support for all annotated introns";
NC_043019.1	Gnomon	exon	28115646	28115710	.	-	.	gene_id "LOC115223620"; db_xref "GeneID:115223620"; gbkey "mRNA"; gene "LOC115223620"; ID ""; gene_name "LOC115223620"; transcript_id "XM_029794282.2"; product "sorting nexin-29, transcript variant X1"; exon_number "2"; model_evidence "Supporting evidence includes similarity to: 5 Proteins, and 100% coverage of the annotated genomic feature by RNAseq alignments, including 18 samples with support for all annotated introns";
NC_043019.1	Gnomon	exon	28134807	28134962	.	-	.	gene_id "LOC115223620"; db_xref "GeneID:115223620"; gbkey "mRNA"; gene "LOC115223620"; ID ""; gene_name "LOC115223620"; transcript_id "XM_029794282.2"; product "sorting nexin-29, transcript variant X1"; exon_number "1"; model_evidence "Supporting evidence includes similarity to: 5 Proteins, and 100% coverage of the annotated genomic feature by RNAseq alignments, including 18 samples with support for all annotated introns";
NC_043019.1	Gnomon	start_codon	28134811	28134813	.	-	0	gene_id "LOC115223620"; db_xref "GeneID:115223620"; gbkey "CDS"; gene "LOC115223620"; ID ""; gene_name "LOC115223620"; transcript_id "XM_029794282.2"; product "sorting nexin-29 isoform X1"; protein_id "XP_029650142.1"; exon_number "1";
NC_043019.1	Gnomon	stop_codon	28082997	28082999	.	-	0	gene_id "LOC115223620"; db_xref "GeneID:115223620"; gbkey "CDS"; gene "LOC115223620"; ID ""; gene_name "LOC115223620"; transcript_id "XM_029794282.2"; product "sorting nexin-29 isoform X1"; protein_id "XP_029650142.1"; exon_number "22";
NC_043019.1	Gnomon	transcript	28082852	28134962	.	-	.	gene_id "LOC115223620"; ID "XM_036512426.1"; gene_name "LOC115223620"; transcript_id "XM_036512426.1";
NC_043019.1	Gnomon	CDS	28083000	28083135	.	-	1	gene_id "LOC115223620"; db_xref "GeneID:115223620"; gbkey "CDS"; gene "LOC115223620"; ID ""; gene_name "LOC115223620"; transcript_id "XM_036512426.1"; product "sorting nexin-29 isoform X2"; protein_id "XP_036368319.1"; exon_number "22";
NC_043019.1	Gnomon	CDS	28084256	28084395	.	-	0	gene_id "LOC115223620"; db_xref "GeneID:115223620"; gbkey "CDS"; gene "LOC115223620"; ID ""; gene_name "LOC115223620"; transcript_id "XM_036512426.1"; product "sorting nexin-29 isoform X2"; protein_id "XP_036368319.1"; exon_number "21";
NC_043019.1	Gnomon	CDS	28085564	28085704	.	-	0	gene_id "LOC115223620"; db_xref "GeneID:115223620"; gbkey "CDS"; gene "LOC115223620"; ID ""; gene_name "LOC115223620"; transcript_id "XM_036512426.1"; product "sorting nexin-29 isoform X2"; protein_id "XP_036368319.1"; exon_number "20";
NC_043019.1	Gnomon	CDS	28087101	28087191	.	-	1	gene_id "LOC115223620"; db_xref "GeneID:115223620"; gbkey "CDS"; gene "LOC115223620"; ID ""; gene_name "LOC115223620"; transcript_id "XM_036512426.1"; product "sorting nexin-29 isoform X2"; protein_id "XP_036368319.1"; exon_number "19";
NC_043019.1	Gnomon	CDS	28087844	28087896	.	-	0	gene_id "LOC115223620"; db_xref "GeneID:115223620"; gbkey "CDS"; gene "LOC115223620"; ID ""; gene_name "LOC115223620"; transcript_id "XM_036512426.1"; product "sorting nexin-29 isoform X2"; protein_id "XP_036368319.1"; exon_number "18";
NC_043019.1	Gnomon	CDS	28089341	28089457	.	-	0	gene_id "LOC115223620"; db_xref "GeneID:115223620"; gbkey "CDS"; gene "LOC115223620"; ID ""; gene_name "LOC115223620"; transcript_id "XM_036512426.1"; product "sorting nexin-29 isoform X2"; protein_id "XP_036368319.1"; exon_number "17";
NC_043019.1	Gnomon	CDS	28090807	28090913	.	-	2	gene_id "LOC115223620"; db_xref "GeneID:115223620"; gbkey "CDS"; gene "LOC115223620"; ID ""; gene_name "LOC115223620"; transcript_id "XM_036512426.1"; product "sorting nexin-29 isoform X2"; protein_id "XP_036368319.1"; exon_number "16";
NC_043019.1	Gnomon	CDS	28091628	28091710	.	-	1	gene_id "LOC115223620"; db_xref "GeneID:115223620"; gbkey "CDS"; gene "LOC115223620"; ID ""; gene_name "LOC115223620"; transcript_id "XM_036512426.1"; product "sorting nexin-29 isoform X2"; protein_id "XP_036368319.1"; exon_number "15";
NC_043019.1	Gnomon	CDS	28091868	28091996	.	-	1	gene_id "LOC115223620"; db_xref "GeneID:115223620"; gbkey "CDS"; gene "LOC115223620"; ID ""; gene_name "LOC115223620"; transcript_id "XM_036512426.1"; product "sorting nexin-29 isoform X2"; protein_id "XP_036368319.1"; exon_number "14";
NC_043019.1	Gnomon	CDS	28092836	28092899	.	-	2	gene_id "LOC115223620"; db_xref "GeneID:115223620"; gbkey "CDS"; gene "LOC115223620"; ID ""; gene_name "LOC115223620"; transcript_id "XM_036512426.1"; product "sorting nexin-29 isoform X2"; protein_id "XP_036368319.1"; exon_number "13";
NC_043019.1	Gnomon	CDS	28094310	28094377	.	-	1	gene_id "LOC115223620"; db_xref "GeneID:115223620"; gbkey "CDS"; gene "LOC115223620"; ID ""; gene_name "LOC115223620"; transcript_id "XM_036512426.1"; product "sorting nexin-29 isoform X2"; protein_id "XP_036368319.1"; exon_number "12";
NC_043019.1	Gnomon	CDS	28096223	28096366	.	-	1	gene_id "LOC115223620"; db_xref "GeneID:115223620"; gbkey "CDS"; gene "LOC115223620"; ID ""; gene_name "LOC115223620"; transcript_id "XM_036512426.1"; product "sorting nexin-29 isoform X2"; protein_id "XP_036368319.1"; exon_number "11";
NC_043019.1	Gnomon	CDS	28098552	28098635	.	-	1	gene_id "LOC115223620"; db_xref "GeneID:115223620"; gbkey "CDS"; gene "LOC115223620"; ID ""; gene_name "LOC115223620"; transcript_id "XM_036512426.1"; product "sorting nexin-29 isoform X2"; protein_id "XP_036368319.1"; exon_number "10";
NC_043019.1	Gnomon	CDS	28100559	28101096	.	-	2	gene_id "LOC115223620"; db_xref "GeneID:115223620"; gbkey "CDS"; gene "LOC115223620"; ID ""; gene_name "LOC115223620"; transcript_id "XM_036512426.1"; product "sorting nexin-29 isoform X2"; protein_id "XP_036368319.1"; exon_number "9";
NC_043019.1	Gnomon	CDS	28103219	28103377	.	-	2	gene_id "LOC115223620"; db_xref "GeneID:115223620"; gbkey "CDS"; gene "LOC115223620"; ID ""; gene_name "LOC115223620"; transcript_id "XM_036512426.1"; product "sorting nexin-29 isoform X2"; protein_id "XP_036368319.1"; exon_number "8";
NC_043019.1	Gnomon	CDS	28104850	28104920	.	-	1	gene_id "LOC115223620"; db_xref "GeneID:115223620"; gbkey "CDS"; gene "LOC115223620"; ID ""; gene_name "LOC115223620"; transcript_id "XM_036512426.1"; product "sorting nexin-29 isoform X2"; protein_id "XP_036368319.1"; exon_number "7";
NC_043019.1	Gnomon	CDS	28106134	28106308	.	-	2	gene_id "LOC115223620"; db_xref "GeneID:115223620"; gbkey "CDS"; gene "LOC115223620"; ID ""; gene_name "LOC115223620"; transcript_id "XM_036512426.1"; product "sorting nexin-29 isoform X2"; protein_id "XP_036368319.1"; exon_number "6";
NC_043019.1	Gnomon	CDS	28108076	28108140	.	-	1	gene_id "LOC115223620"; db_xref "GeneID:115223620"; gbkey "CDS"; gene "LOC115223620"; ID ""; gene_name "LOC115223620"; transcript_id "XM_036512426.1"; product "sorting nexin-29 isoform X2"; protein_id "XP_036368319.1"; exon_number "5";
NC_043019.1	Gnomon	CDS	28108719	28108799	.	-	1	gene_id "LOC115223620"; db_xref "GeneID:115223620"; gbkey "CDS"; gene "LOC115223620"; ID ""; gene_name "LOC115223620"; transcript_id "XM_036512426.1"; product "sorting nexin-29 isoform X2"; protein_id "XP_036368319.1"; exon_number "4";
NC_043019.1	Gnomon	CDS	28112237	28112289	.	-	0	gene_id "LOC115223620"; db_xref "GeneID:115223620"; gbkey "CDS"; gene "LOC115223620"; ID ""; gene_name "LOC115223620"; transcript_id "XM_036512426.1"; product "sorting nexin-29 isoform X2"; protein_id "XP_036368319.1"; exon_number "3";
NC_043019.1	Gnomon	CDS	28115646	28115710	.	-	2	gene_id "LOC115223620"; db_xref "GeneID:115223620"; gbkey "CDS"; gene "LOC115223620"; ID ""; gene_name "LOC115223620"; transcript_id "XM_036512426.1"; product "sorting nexin-29 isoform X2"; protein_id "XP_036368319.1"; exon_number "2";
NC_043019.1	Gnomon	CDS	28134807	28134813	.	-	0	gene_id "LOC115223620"; db_xref "GeneID:115223620"; gbkey "CDS"; gene "LOC115223620"; ID ""; gene_name "LOC115223620"; transcript_id "XM_036512426.1"; product "sorting nexin-29 isoform X2"; protein_id "XP_036368319.1"; exon_number "1";
NC_043019.1	Gnomon	exon	28082852	28083135	.	-	.	gene_id "LOC115223620"; db_xref "GeneID:115223620"; gbkey "mRNA"; gene "LOC115223620"; ID ""; gene_name "LOC115223620"; transcript_id "XM_036512426.1"; product "sorting nexin-29, transcript variant X2"; exon_number "22"; model_evidence "Supporting evidence includes similarity to: 5 Proteins, and 100% coverage of the annotated genomic feature by RNAseq alignments, including 25 samples with support for all annotated introns";
NC_043019.1	Gnomon	exon	28084256	28084395	.	-	.	gene_id "LOC115223620"; db_xref "GeneID:115223620"; gbkey "mRNA"; gene "LOC115223620"; ID ""; gene_name "LOC115223620"; transcript_id "XM_036512426.1"; product "sorting nexin-29, transcript variant X2"; exon_number "21"; model_evidence "Supporting evidence includes similarity to: 5 Proteins, and 100% coverage of the annotated genomic feature by RNAseq alignments, including 25 samples with support for all annotated introns";
NC_043019.1	Gnomon	exon	28085564	28085704	.	-	.	gene_id "LOC115223620"; db_xref "GeneID:115223620"; gbkey "mRNA"; gene "LOC115223620"; ID ""; gene_name "LOC115223620"; transcript_id "XM_036512426.1"; product "sorting nexin-29, transcript variant X2"; exon_number "20"; model_evidence "Supporting evidence includes similarity to: 5 Proteins, and 100% coverage of the annotated genomic feature by RNAseq alignments, including 25 samples with support for all annotated introns";
NC_043019.1	Gnomon	exon	28087101	28087191	.	-	.	gene_id "LOC115223620"; db_xref "GeneID:115223620"; gbkey "mRNA"; gene "LOC115223620"; ID ""; gene_name "LOC115223620"; transcript_id "XM_036512426.1"; product "sorting nexin-29, transcript variant X2"; exon_number "19"; model_evidence "Supporting evidence includes similarity to: 5 Proteins, and 100% coverage of the annotated genomic feature by RNAseq alignments, including 25 samples with support for all annotated introns";
NC_043019.1	Gnomon	exon	28087844	28087896	.	-	.	gene_id "LOC115223620"; db_xref "GeneID:115223620"; gbkey "mRNA"; gene "LOC115223620"; ID ""; gene_name "LOC115223620"; transcript_id "XM_036512426.1"; product "sorting nexin-29, transcript variant X2"; exon_number "18"; model_evidence "Supporting evidence includes similarity to: 5 Proteins, and 100% coverage of the annotated genomic feature by RNAseq alignments, including 25 samples with support for all annotated introns";
NC_043019.1	Gnomon	exon	28089341	28089457	.	-	.	gene_id "LOC115223620"; db_xref "GeneID:115223620"; gbkey "mRNA"; gene "LOC115223620"; ID ""; gene_name "LOC115223620"; transcript_id "XM_036512426.1"; product "sorting nexin-29, transcript variant X2"; exon_number "17"; model_evidence "Supporting evidence includes similarity to: 5 Proteins, and 100% coverage of the annotated genomic feature by RNAseq alignments, including 25 samples with support for all annotated introns";
NC_043019.1	Gnomon	exon	28090807	28090913	.	-	.	gene_id "LOC115223620"; db_xref "GeneID:115223620"; gbkey "mRNA"; gene "LOC115223620"; ID ""; gene_name "LOC115223620"; transcript_id "XM_036512426.1"; product "sorting nexin-29, transcript variant X2"; exon_number "16"; model_evidence "Supporting evidence includes similarity to: 5 Proteins, and 100% coverage of the annotated genomic feature by RNAseq alignments, including 25 samples with support for all annotated introns";
NC_043019.1	Gnomon	exon	28091628	28091710	.	-	.	gene_id "LOC115223620"; db_xref "GeneID:115223620"; gbkey "mRNA"; gene "LOC115223620"; ID ""; gene_name "LOC115223620"; transcript_id "XM_036512426.1"; product "sorting nexin-29, transcript variant X2"; exon_number "15"; model_evidence "Supporting evidence includes similarity to: 5 Proteins, and 100% coverage of the annotated genomic feature by RNAseq alignments, including 25 samples with support for all annotated introns";
NC_043019.1	Gnomon	exon	28091868	28091996	.	-	.	gene_id "LOC115223620"; db_xref "GeneID:115223620"; gbkey "mRNA"; gene "LOC115223620"; ID ""; gene_name "LOC115223620"; transcript_id "XM_036512426.1"; product "sorting nexin-29, transcript variant X2"; exon_number "14"; model_evidence "Supporting evidence includes similarity to: 5 Proteins, and 100% coverage of the annotated genomic feature by RNAseq alignments, including 25 samples with support for all annotated introns";
NC_043019.1	Gnomon	exon	28092836	28092899	.	-	.	gene_id "LOC115223620"; db_xref "GeneID:115223620"; gbkey "mRNA"; gene "LOC115223620"; ID ""; gene_name "LOC115223620"; transcript_id "XM_036512426.1"; product "sorting nexin-29, transcript variant X2"; exon_number "13"; model_evidence "Supporting evidence includes similarity to: 5 Proteins, and 100% coverage of the annotated genomic feature by RNAseq alignments, including 25 samples with support for all annotated introns";
NC_043019.1	Gnomon	exon	28094310	28094377	.	-	.	gene_id "LOC115223620"; db_xref "GeneID:115223620"; gbkey "mRNA"; gene "LOC115223620"; ID ""; gene_name "LOC115223620"; transcript_id "XM_036512426.1"; product "sorting nexin-29, transcript variant X2"; exon_number "12"; model_evidence "Supporting evidence includes similarity to: 5 Proteins, and 100% coverage of the annotated genomic feature by RNAseq alignments, including 25 samples with support for all annotated introns";
NC_043019.1	Gnomon	exon	28096223	28096366	.	-	.	gene_id "LOC115223620"; db_xref "GeneID:115223620"; gbkey "mRNA"; gene "LOC115223620"; ID ""; gene_name "LOC115223620"; transcript_id "XM_036512426.1"; product "sorting nexin-29, transcript variant X2"; exon_number "11"; model_evidence "Supporting evidence includes similarity to: 5 Proteins, and 100% coverage of the annotated genomic feature by RNAseq alignments, including 25 samples with support for all annotated introns";
NC_043019.1	Gnomon	exon	28098552	28098635	.	-	.	gene_id "LOC115223620"; db_xref "GeneID:115223620"; gbkey "mRNA"; gene "LOC115223620"; ID ""; gene_name "LOC115223620"; transcript_id "XM_036512426.1"; product "sorting nexin-29, transcript variant X2"; exon_number "10"; model_evidence "Supporting evidence includes similarity to: 5 Proteins, and 100% coverage of the annotated genomic feature by RNAseq alignments, including 25 samples with support for all annotated introns";
NC_043019.1	Gnomon	exon	28100559	28101096	.	-	.	gene_id "LOC115223620"; db_xref "GeneID:115223620"; gbkey "mRNA"; gene "LOC115223620"; ID ""; gene_name "LOC115223620"; transcript_id "XM_036512426.1"; product "sorting nexin-29, transcript variant X2"; exon_number "9"; model_evidence "Supporting evidence includes similarity to: 5 Proteins, and 100% coverage of the annotated genomic feature by RNAseq alignments, including 25 samples with support for all annotated introns";
NC_043019.1	Gnomon	exon	28103219	28103377	.	-	.	gene_id "LOC115223620"; db_xref "GeneID:115223620"; gbkey "mRNA"; gene "LOC115223620"; ID ""; gene_name "LOC115223620"; transcript_id "XM_036512426.1"; product "sorting nexin-29, transcript variant X2"; exon_number "8"; model_evidence "Supporting evidence includes similarity to: 5 Proteins, and 100% coverage of the annotated genomic feature by RNAseq alignments, including 25 samples with support for all annotated introns";
NC_043019.1	Gnomon	exon	28104850	28104920	.	-	.	gene_id "LOC115223620"; db_xref "GeneID:115223620"; gbkey "mRNA"; gene "LOC115223620"; ID ""; gene_name "LOC115223620"; transcript_id "XM_036512426.1"; product "sorting nexin-29, transcript variant X2"; exon_number "7"; model_evidence "Supporting evidence includes similarity to: 5 Proteins, and 100% coverage of the annotated genomic feature by RNAseq alignments, including 25 samples with support for all annotated introns";
NC_043019.1	Gnomon	exon	28106134	28106308	.	-	.	gene_id "LOC115223620"; db_xref "GeneID:115223620"; gbkey "mRNA"; gene "LOC115223620"; ID ""; gene_name "LOC115223620"; transcript_id "XM_036512426.1"; product "sorting nexin-29, transcript variant X2"; exon_number "6"; model_evidence "Supporting evidence includes similarity to: 5 Proteins, and 100% coverage of the annotated genomic feature by RNAseq alignments, including 25 samples with support for all annotated introns";
NC_043019.1	Gnomon	exon	28108076	28108140	.	-	.	gene_id "LOC115223620"; db_xref "GeneID:115223620"; gbkey "mRNA"; gene "LOC115223620"; ID ""; gene_name "LOC115223620"; transcript_id "XM_036512426.1"; product "sorting nexin-29, transcript variant X2"; exon_number "5"; model_evidence "Supporting evidence includes similarity to: 5 Proteins, and 100% coverage of the annotated genomic feature by RNAseq alignments, including 25 samples with support for all annotated introns";
NC_043019.1	Gnomon	exon	28108719	28108799	.	-	.	gene_id "LOC115223620"; db_xref "GeneID:115223620"; gbkey "mRNA"; gene "LOC115223620"; ID ""; gene_name "LOC115223620"; transcript_id "XM_036512426.1"; product "sorting nexin-29, transcript variant X2"; exon_number "4"; model_evidence "Supporting evidence includes similarity to: 5 Proteins, and 100% coverage of the annotated genomic feature by RNAseq alignments, including 25 samples with support for all annotated introns";
NC_043019.1	Gnomon	exon	28112237	28112289	.	-	.	gene_id "LOC115223620"; db_xref "GeneID:115223620"; gbkey "mRNA"; gene "LOC115223620"; ID ""; gene_name "LOC115223620"; transcript_id "XM_036512426.1"; product "sorting nexin-29, transcript variant X2"; exon_number "3"; model_evidence "Supporting evidence includes similarity to: 5 Proteins, and 100% coverage of the annotated genomic feature by RNAseq alignments, including 25 samples with support for all annotated introns";
NC_043019.1	Gnomon	exon	28115646	28115710	.	-	.	gene_id "LOC115223620"; db_xref "GeneID:115223620"; gbkey "mRNA"; gene "LOC115223620"; ID ""; gene_name "LOC115223620"; transcript_id "XM_036512426.1"; product "sorting nexin-29, transcript variant X2"; exon_number "2"; model_evidence "Supporting evidence includes similarity to: 5 Proteins, and 100% coverage of the annotated genomic feature by RNAseq alignments, including 25 samples with support for all annotated introns";
NC_043019.1	Gnomon	exon	28134807	28134962	.	-	.	gene_id "LOC115223620"; db_xref "GeneID:115223620"; gbkey "mRNA"; gene "LOC115223620"; ID ""; gene_name "LOC115223620"; transcript_id "XM_036512426.1"; product "sorting nexin-29, transcript variant X2"; exon_number "1"; model_evidence "Supporting evidence includes similarity to: 5 Proteins, and 100% coverage of the annotated genomic feature by RNAseq alignments, including 25 samples with support for all annotated introns";
NC_043019.1	Gnomon	start_codon	28134811	28134813	.	-	0	gene_id "LOC115223620"; db_xref "GeneID:115223620"; gbkey "CDS"; gene "LOC115223620"; ID ""; gene_name "LOC115223620"; transcript_id "XM_036512426.1"; product "sorting nexin-29 isoform X2"; protein_id "XP_036368319.1"; exon_number "1";
NC_043019.1	Gnomon	stop_codon	28082997	28082999	.	-	0	gene_id "LOC115223620"; db_xref "GeneID:115223620"; gbkey "CDS"; gene "LOC115223620"; ID ""; gene_name "LOC115223620"; transcript_id "XM_036512426.1"; product "sorting nexin-29 isoform X2"; protein_id "XP_036368319.1"; exon_number "22";
NC_043019.1	Gnomon	gene	11492994	11534312	.	-	.	gene_id "LOC115223621"; db_xref "GeneID:115223621"; gbkey "Gene"; gene "LOC115223621"; gene_biotype "protein_coding"; ID ""; gene_name "LOC115223621";
NC_043019.1	Gnomon~Covext	transcript	11492994	11534312	.	-	.	gene_id "LOC115223621"; ID "XM_029794283.2"; gene_name "LOC115223621"; transcript_id "Covext~XM_029794283.2";
NC_043019.1	Covext	exon	11493716	11494139	.	-	.	gene_id "LOC115223621"; db_xref "GeneID:115223621"; gbkey "mRNA"; gene "LOC115223621"; ID ""; gene_name "LOC115223621"; transcript_id "Covext~XM_029794283.2"; product "uncharacterized LOC115223621, transcript variant X2"; exon_number "15"; model_evidence "Supporting evidence includes similarity to: 100% coverage of the annotated genomic feature by RNAseq alignments, including 7 samples with support for all annotated introns";
NC_043019.1	Covext	exon	11498622	11498802	.	-	.	gene_id "LOC115223621"; db_xref "GeneID:115223621"; gbkey "mRNA"; gene "LOC115223621"; ID ""; gene_name "LOC115223621"; transcript_id "Covext~XM_029794283.2"; product "uncharacterized LOC115223621, transcript variant X2"; exon_number "14"; model_evidence "Supporting evidence includes similarity to: 100% coverage of the annotated genomic feature by RNAseq alignments, including 7 samples with support for all annotated introns";
NC_043019.1	Covext	exon	11499692	11499868	.	-	.	gene_id "LOC115223621"; db_xref "GeneID:115223621"; gbkey "mRNA"; gene "LOC115223621"; ID ""; gene_name "LOC115223621"; transcript_id "Covext~XM_029794283.2"; product "uncharacterized LOC115223621, transcript variant X2"; exon_number "13"; model_evidence "Supporting evidence includes similarity to: 100% coverage of the annotated genomic feature by RNAseq alignments, including 7 samples with support for all annotated introns";
NC_043019.1	Covext	exon	11505557	11505666	.	-	.	gene_id "LOC115223621"; db_xref "GeneID:115223621"; gbkey "mRNA"; gene "LOC115223621"; ID ""; gene_name "LOC115223621"; transcript_id "Covext~XM_029794283.2"; product "uncharacterized LOC115223621, transcript variant X2"; exon_number "12"; model_evidence "Supporting evidence includes similarity to: 100% coverage of the annotated genomic feature by RNAseq alignments, including 7 samples with support for all annotated introns";
NC_043019.1	Covext	exon	11508770	11508893	.	-	.	gene_id "LOC115223621"; db_xref "GeneID:115223621"; gbkey "mRNA"; gene "LOC115223621"; ID ""; gene_name "LOC115223621"; transcript_id "Covext~XM_029794283.2"; product "uncharacterized LOC115223621, transcript variant X2"; exon_number "11"; model_evidence "Supporting evidence includes similarity to: 100% coverage of the annotated genomic feature by RNAseq alignments, including 7 samples with support for all annotated introns";
NC_043019.1	Covext	exon	11509885	11509959	.	-	.	gene_id "LOC115223621"; db_xref "GeneID:115223621"; gbkey "mRNA"; gene "LOC115223621"; ID ""; gene_name "LOC115223621"; transcript_id "Covext~XM_029794283.2"; product "uncharacterized LOC115223621, transcript variant X2"; exon_number "10"; model_evidence "Supporting evidence includes similarity to: 100% coverage of the annotated genomic feature by RNAseq alignments, including 7 samples with support for all annotated introns";
NC_043019.1	Covext	exon	11511190	11511279	.	-	.	gene_id "LOC115223621"; db_xref "GeneID:115223621"; gbkey "mRNA"; gene "LOC115223621"; ID ""; gene_name "LOC115223621"; transcript_id "Covext~XM_029794283.2"; product "uncharacterized LOC115223621, transcript variant X2"; exon_number "9"; model_evidence "Supporting evidence includes similarity to: 100% coverage of the annotated genomic feature by RNAseq alignments, including 7 samples with support for all annotated introns";
NC_043019.1	Covext	exon	11513495	11513661	.	-	.	gene_id "LOC115223621"; db_xref "GeneID:115223621"; gbkey "mRNA"; gene "LOC115223621"; ID ""; gene_name "LOC115223621"; transcript_id "Covext~XM_029794283.2"; product "uncharacterized LOC115223621, transcript variant X2"; exon_number "8"; model_evidence "Supporting evidence includes similarity to: 100% coverage of the annotated genomic feature by RNAseq alignments, including 7 samples with support for all annotated introns";
NC_043019.1	Covext	exon	11515378	11515468	.	-	.	gene_id "LOC115223621"; db_xref "GeneID:115223621"; gbkey "mRNA"; gene "LOC115223621"; ID ""; gene_name "LOC115223621"; transcript_id "Covext~XM_029794283.2"; product "uncharacterized LOC115223621, transcript variant X2"; exon_number "7"; model_evidence "Supporting evidence includes similarity to: 100% coverage of the annotated genomic feature by RNAseq alignments, including 7 samples with support for all annotated introns";
NC_043019.1	Covext	exon	11522168	11522284	.	-	.	gene_id "LOC115223621"; db_xref "GeneID:115223621"; gbkey "mRNA"; gene "LOC115223621"; ID ""; gene_name "LOC115223621"; transcript_id "Covext~XM_029794283.2"; product "uncharacterized LOC115223621, transcript variant X2"; exon_number "6"; model_evidence "Supporting evidence includes similarity to: 100% coverage of the annotated genomic feature by RNAseq alignments, including 7 samples with support for all annotated introns";
NC_043019.1	Covext	exon	11526455	11526594	.	-	.	gene_id "LOC115223621"; db_xref "GeneID:115223621"; gbkey "mRNA"; gene "LOC115223621"; ID ""; gene_name "LOC115223621"; transcript_id "Covext~XM_029794283.2"; product "uncharacterized LOC115223621, transcript variant X2"; exon_number "5"; model_evidence "Supporting evidence includes similarity to: 100% coverage of the annotated genomic feature by RNAseq alignments, including 7 samples with support for all annotated introns";
NC_043019.1	Covext	exon	11527805	11528047	.	-	.	gene_id "LOC115223621"; db_xref "GeneID:115223621"; gbkey "mRNA"; gene "LOC115223621"; ID ""; gene_name "LOC115223621"; transcript_id "Covext~XM_029794283.2"; product "uncharacterized LOC115223621, transcript variant X2"; exon_number "4"; model_evidence "Supporting evidence includes similarity to: 100% coverage of the annotated genomic feature by RNAseq alignments, including 7 samples with support for all annotated introns";
NC_043019.1	Covext	exon	11529057	11529272	.	-	.	gene_id "LOC115223621"; db_xref "GeneID:115223621"; gbkey "mRNA"; gene "LOC115223621"; ID ""; gene_name "LOC115223621"; transcript_id "Covext~XM_029794283.2"; product "uncharacterized LOC115223621, transcript variant X2"; exon_number "3"; model_evidence "Supporting evidence includes similarity to: 100% coverage of the annotated genomic feature by RNAseq alignments, including 7 samples with support for all annotated introns";
NC_043019.1	Covext	exon	11530813	11530891	.	-	.	gene_id "LOC115223621"; db_xref "GeneID:115223621"; gbkey "mRNA"; gene "LOC115223621"; ID ""; gene_name "LOC115223621"; transcript_id "Covext~XM_029794283.2"; product "uncharacterized LOC115223621, transcript variant X2"; exon_number "2"; model_evidence "Supporting evidence includes similarity to: 100% coverage of the annotated genomic feature by RNAseq alignments, including 7 samples with support for all annotated introns";
NC_043019.1	Covext	exon	11534304	11534312	.	-	.	gene_id "LOC115223621"; db_xref "GeneID:115223621"; gbkey "mRNA"; gene "LOC115223621"; ID ""; gene_name "LOC115223621"; transcript_id "Covext~XM_029794283.2"; product "uncharacterized LOC115223621, transcript variant X2"; exon_number "1"; model_evidence "Supporting evidence includes similarity to: 100% coverage of the annotated genomic feature by RNAseq alignments, including 7 samples with support for all annotated introns";
NC_043019.1	Covext	exon	11492994	11494139	.	-	.	gene_id "LOC115223621"; db_xref "GeneID:115223621"; gbkey "mRNA"; gene "LOC115223621"; ID ""; gene_name "LOC115223621"; transcript_id "Covext~XM_029794283.2"; product "uncharacterized LOC115223621, transcript variant X2"; exon_number "15"; model_evidence "Supporting evidence includes similarity to: 100% coverage of the annotated genomic feature by RNAseq alignments, including 7 samples with support for all annotated introns"; three_prime_ext "722";
NC_043019.1	Gnomon	transcript	11493716	11534312	.	-	.	gene_id "LOC115223621"; ID "XM_029794283.2"; gene_name "LOC115223621"; transcript_id "XM_029794283.2";
NC_043019.1	Gnomon	CDS	11494012	11494139	.	-	2	gene_id "LOC115223621"; db_xref "GeneID:115223621"; gbkey "CDS"; gene "LOC115223621"; ID ""; gene_name "LOC115223621"; transcript_id "XM_029794283.2"; product "uncharacterized protein LOC115223621 isoform X2"; protein_id "XP_029650143.1"; exon_number "15";
NC_043019.1	Gnomon	CDS	11498622	11498802	.	-	0	gene_id "LOC115223621"; db_xref "GeneID:115223621"; gbkey "CDS"; gene "LOC115223621"; ID ""; gene_name "LOC115223621"; transcript_id "XM_029794283.2"; product "uncharacterized protein LOC115223621 isoform X2"; protein_id "XP_029650143.1"; exon_number "14";
NC_043019.1	Gnomon	CDS	11499692	11499868	.	-	0	gene_id "LOC115223621"; db_xref "GeneID:115223621"; gbkey "CDS"; gene "LOC115223621"; ID ""; gene_name "LOC115223621"; transcript_id "XM_029794283.2"; product "uncharacterized protein LOC115223621 isoform X2"; protein_id "XP_029650143.1"; exon_number "13";
NC_043019.1	Gnomon	CDS	11505557	11505666	.	-	2	gene_id "LOC115223621"; db_xref "GeneID:115223621"; gbkey "CDS"; gene "LOC115223621"; ID ""; gene_name "LOC115223621"; transcript_id "XM_029794283.2"; product "uncharacterized protein LOC115223621 isoform X2"; protein_id "XP_029650143.1"; exon_number "12";
NC_043019.1	Gnomon	CDS	11508770	11508893	.	-	0	gene_id "LOC115223621"; db_xref "GeneID:115223621"; gbkey "CDS"; gene "LOC115223621"; ID ""; gene_name "LOC115223621"; transcript_id "XM_029794283.2"; product "uncharacterized protein LOC115223621 isoform X2"; protein_id "XP_029650143.1"; exon_number "11";
NC_043019.1	Gnomon	CDS	11509885	11509959	.	-	0	gene_id "LOC115223621"; db_xref "GeneID:115223621"; gbkey "CDS"; gene "LOC115223621"; ID ""; gene_name "LOC115223621"; transcript_id "XM_029794283.2"; product "uncharacterized protein LOC115223621 isoform X2"; protein_id "XP_029650143.1"; exon_number "10";
NC_043019.1	Gnomon	CDS	11511190	11511279	.	-	0	gene_id "LOC115223621"; db_xref "GeneID:115223621"; gbkey "CDS"; gene "LOC115223621"; ID ""; gene_name "LOC115223621"; transcript_id "XM_029794283.2"; product "uncharacterized protein LOC115223621 isoform X2"; protein_id "XP_029650143.1"; exon_number "9";
NC_043019.1	Gnomon	CDS	11513495	11513661	.	-	2	gene_id "LOC115223621"; db_xref "GeneID:115223621"; gbkey "CDS"; gene "LOC115223621"; ID ""; gene_name "LOC115223621"; transcript_id "XM_029794283.2"; product "uncharacterized protein LOC115223621 isoform X2"; protein_id "XP_029650143.1"; exon_number "8";
NC_043019.1	Gnomon	CDS	11515378	11515468	.	-	0	gene_id "LOC115223621"; db_xref "GeneID:115223621"; gbkey "CDS"; gene "LOC115223621"; ID ""; gene_name "LOC115223621"; transcript_id "XM_029794283.2"; product "uncharacterized protein LOC115223621 isoform X2"; protein_id "XP_029650143.1"; exon_number "7";
NC_043019.1	Gnomon	CDS	11522168	11522284	.	-	0	gene_id "LOC115223621"; db_xref "GeneID:115223621"; gbkey "CDS"; gene "LOC115223621"; ID ""; gene_name "LOC115223621"; transcript_id "XM_029794283.2"; product "uncharacterized protein LOC115223621 isoform X2"; protein_id "XP_029650143.1"; exon_number "6";
NC_043019.1	Gnomon	CDS	11526455	11526594	.	-	2	gene_id "LOC115223621"; db_xref "GeneID:115223621"; gbkey "CDS"; gene "LOC115223621"; ID ""; gene_name "LOC115223621"; transcript_id "XM_029794283.2"; product "uncharacterized protein LOC115223621 isoform X2"; protein_id "XP_029650143.1"; exon_number "5";
NC_043019.1	Gnomon	CDS	11527805	11528047	.	-	2	gene_id "LOC115223621"; db_xref "GeneID:115223621"; gbkey "CDS"; gene "LOC115223621"; ID ""; gene_name "LOC115223621"; transcript_id "XM_029794283.2"; product "uncharacterized protein LOC115223621 isoform X2"; protein_id "XP_029650143.1"; exon_number "4";
NC_043019.1	Gnomon	CDS	11529057	11529272	.	-	2	gene_id "LOC115223621"; db_xref "GeneID:115223621"; gbkey "CDS"; gene "LOC115223621"; ID ""; gene_name "LOC115223621"; transcript_id "XM_029794283.2"; product "uncharacterized protein LOC115223621 isoform X2"; protein_id "XP_029650143.1"; exon_number "3";
NC_043019.1	Gnomon	CDS	11530813	11530891	.	-	0	gene_id "LOC115223621"; db_xref "GeneID:115223621"; gbkey "CDS"; gene "LOC115223621"; ID ""; gene_name "LOC115223621"; transcript_id "XM_029794283.2"; product "uncharacterized protein LOC115223621 isoform X2"; protein_id "XP_029650143.1"; exon_number "2";
NC_043019.1	Gnomon	CDS	11534304	11534309	.	-	0	gene_id "LOC115223621"; db_xref "GeneID:115223621"; gbkey "CDS"; gene "LOC115223621"; ID ""; gene_name "LOC115223621"; transcript_id "XM_029794283.2"; product "uncharacterized protein LOC115223621 isoform X2"; protein_id "XP_029650143.1"; exon_number "1";
NC_043019.1	Gnomon	exon	11493716	11494139	.	-	.	gene_id "LOC115223621"; db_xref "GeneID:115223621"; gbkey "mRNA"; gene "LOC115223621"; ID ""; gene_name "LOC115223621"; transcript_id "XM_029794283.2"; product "uncharacterized LOC115223621, transcript variant X2"; exon_number "15"; model_evidence "Supporting evidence includes similarity to: 100% coverage of the annotated genomic feature by RNAseq alignments, including 7 samples with support for all annotated introns";
NC_043019.1	Gnomon	exon	11498622	11498802	.	-	.	gene_id "LOC115223621"; db_xref "GeneID:115223621"; gbkey "mRNA"; gene "LOC115223621"; ID ""; gene_name "LOC115223621"; transcript_id "XM_029794283.2"; product "uncharacterized LOC115223621, transcript variant X2"; exon_number "14"; model_evidence "Supporting evidence includes similarity to: 100% coverage of the annotated genomic feature by RNAseq alignments, including 7 samples with support for all annotated introns";
NC_043019.1	Gnomon	exon	11499692	11499868	.	-	.	gene_id "LOC115223621"; db_xref "GeneID:115223621"; gbkey "mRNA"; gene "LOC115223621"; ID ""; gene_name "LOC115223621"; transcript_id "XM_029794283.2"; product "uncharacterized LOC115223621, transcript variant X2"; exon_number "13"; model_evidence "Supporting evidence includes similarity to: 100% coverage of the annotated genomic feature by RNAseq alignments, including 7 samples with support for all annotated introns";
NC_043019.1	Gnomon	exon	11505557	11505666	.	-	.	gene_id "LOC115223621"; db_xref "GeneID:115223621"; gbkey "mRNA"; gene "LOC115223621"; ID ""; gene_name "LOC115223621"; transcript_id "XM_029794283.2"; product "uncharacterized LOC115223621, transcript variant X2"; exon_number "12"; model_evidence "Supporting evidence includes similarity to: 100% coverage of the annotated genomic feature by RNAseq alignments, including 7 samples with support for all annotated introns";
NC_043019.1	Gnomon	exon	11508770	11508893	.	-	.	gene_id "LOC115223621"; db_xref "GeneID:115223621"; gbkey "mRNA"; gene "LOC115223621"; ID ""; gene_name "LOC115223621"; transcript_id "XM_029794283.2"; product "uncharacterized LOC115223621, transcript variant X2"; exon_number "11"; model_evidence "Supporting evidence includes similarity to: 100% coverage of the annotated genomic feature by RNAseq alignments, including 7 samples with support for all annotated introns";
NC_043019.1	Gnomon	exon	11509885	11509959	.	-	.	gene_id "LOC115223621"; db_xref "GeneID:115223621"; gbkey "mRNA"; gene "LOC115223621"; ID ""; gene_name "LOC115223621"; transcript_id "XM_029794283.2"; product "uncharacterized LOC115223621, transcript variant X2"; exon_number "10"; model_evidence "Supporting evidence includes similarity to: 100% coverage of the annotated genomic feature by RNAseq alignments, including 7 samples with support for all annotated introns";
NC_043019.1	Gnomon	exon	11511190	11511279	.	-	.	gene_id "LOC115223621"; db_xref "GeneID:115223621"; gbkey "mRNA"; gene "LOC115223621"; ID ""; gene_name "LOC115223621"; transcript_id "XM_029794283.2"; product "uncharacterized LOC115223621, transcript variant X2"; exon_number "9"; model_evidence "Supporting evidence includes similarity to: 100% coverage of the annotated genomic feature by RNAseq alignments, including 7 samples with support for all annotated introns";
NC_043019.1	Gnomon	exon	11513495	11513661	.	-	.	gene_id "LOC115223621"; db_xref "GeneID:115223621"; gbkey "mRNA"; gene "LOC115223621"; ID ""; gene_name "LOC115223621"; transcript_id "XM_029794283.2"; product "uncharacterized LOC115223621, transcript variant X2"; exon_number "8"; model_evidence "Supporting evidence includes similarity to: 100% coverage of the annotated genomic feature by RNAseq alignments, including 7 samples with support for all annotated introns";
NC_043019.1	Gnomon	exon	11515378	11515468	.	-	.	gene_id "LOC115223621"; db_xref "GeneID:115223621"; gbkey "mRNA"; gene "LOC115223621"; ID ""; gene_name "LOC115223621"; transcript_id "XM_029794283.2"; product "uncharacterized LOC115223621, transcript variant X2"; exon_number "7"; model_evidence "Supporting evidence includes similarity to: 100% coverage of the annotated genomic feature by RNAseq alignments, including 7 samples with support for all annotated introns";
NC_043019.1	Gnomon	exon	11522168	11522284	.	-	.	gene_id "LOC115223621"; db_xref "GeneID:115223621"; gbkey "mRNA"; gene "LOC115223621"; ID ""; gene_name "LOC115223621"; transcript_id "XM_029794283.2"; product "uncharacterized LOC115223621, transcript variant X2"; exon_number "6"; model_evidence "Supporting evidence includes similarity to: 100% coverage of the annotated genomic feature by RNAseq alignments, including 7 samples with support for all annotated introns";
NC_043019.1	Gnomon	exon	11526455	11526594	.	-	.	gene_id "LOC115223621"; db_xref "GeneID:115223621"; gbkey "mRNA"; gene "LOC115223621"; ID ""; gene_name "LOC115223621"; transcript_id "XM_029794283.2"; product "uncharacterized LOC115223621, transcript variant X2"; exon_number "5"; model_evidence "Supporting evidence includes similarity to: 100% coverage of the annotated genomic feature by RNAseq alignments, including 7 samples with support for all annotated introns";
NC_043019.1	Gnomon	exon	11527805	11528047	.	-	.	gene_id "LOC115223621"; db_xref "GeneID:115223621"; gbkey "mRNA"; gene "LOC115223621"; ID ""; gene_name "LOC115223621"; transcript_id "XM_029794283.2"; product "uncharacterized LOC115223621, transcript variant X2"; exon_number "4"; model_evidence "Supporting evidence includes similarity to: 100% coverage of the annotated genomic feature by RNAseq alignments, including 7 samples with support for all annotated introns";
NC_043019.1	Gnomon	exon	11529057	11529272	.	-	.	gene_id "LOC115223621"; db_xref "GeneID:115223621"; gbkey "mRNA"; gene "LOC115223621"; ID ""; gene_name "LOC115223621"; transcript_id "XM_029794283.2"; product "uncharacterized LOC115223621, transcript variant X2"; exon_number "3"; model_evidence "Supporting evidence includes similarity to: 100% coverage of the annotated genomic feature by RNAseq alignments, including 7 samples with support for all annotated introns";
NC_043019.1	Gnomon	exon	11530813	11530891	.	-	.	gene_id "LOC115223621"; db_xref "GeneID:115223621"; gbkey "mRNA"; gene "LOC115223621"; ID ""; gene_name "LOC115223621"; transcript_id "XM_029794283.2"; product "uncharacterized LOC115223621, transcript variant X2"; exon_number "2"; model_evidence "Supporting evidence includes similarity to: 100% coverage of the annotated genomic feature by RNAseq alignments, including 7 samples with support for all annotated introns";
NC_043019.1	Gnomon	exon	11534304	11534312	.	-	.	gene_id "LOC115223621"; db_xref "GeneID:115223621"; gbkey "mRNA"; gene "LOC115223621"; ID ""; gene_name "LOC115223621"; transcript_id "XM_029794283.2"; product "uncharacterized LOC115223621, transcript variant X2"; exon_number "1"; model_evidence "Supporting evidence includes similarity to: 100% coverage of the annotated genomic feature by RNAseq alignments, including 7 samples with support for all annotated introns";
NC_043019.1	Gnomon	start_codon	11534307	11534309	.	-	0	gene_id "LOC115223621"; db_xref "GeneID:115223621"; gbkey "CDS"; gene "LOC115223621"; ID ""; gene_name "LOC115223621"; transcript_id "XM_029794283.2"; product "uncharacterized protein LOC115223621 isoform X2"; protein_id "XP_029650143.1"; exon_number "1";
NC_043019.1	Gnomon	stop_codon	11494009	11494011	.	-	0	gene_id "LOC115223621"; db_xref "GeneID:115223621"; gbkey "CDS"; gene "LOC115223621"; ID ""; gene_name "LOC115223621"; transcript_id "XM_029794283.2"; product "uncharacterized protein LOC115223621 isoform X2"; protein_id "XP_029650143.1"; exon_number "15";
NC_043019.1	Gnomon	transcript	11493716	11533327	.	-	.	gene_id "LOC115223621"; ID "XM_029794284.2"; gene_name "LOC115223621"; transcript_id "XM_029794284.2";
NC_043019.1	Gnomon	CDS	11494012	11494139	.	-	2	gene_id "LOC115223621"; db_xref "GeneID:115223621"; gbkey "CDS"; gene "LOC115223621"; ID ""; gene_name "LOC115223621"; transcript_id "XM_029794284.2"; product "uncharacterized protein LOC115223621 isoform X1"; protein_id "XP_029650144.1"; exon_number "15";
NC_043019.1	Gnomon	CDS	11498622	11498802	.	-	0	gene_id "LOC115223621"; db_xref "GeneID:115223621"; gbkey "CDS"; gene "LOC115223621"; ID ""; gene_name "LOC115223621"; transcript_id "XM_029794284.2"; product "uncharacterized protein LOC115223621 isoform X1"; protein_id "XP_029650144.1"; exon_number "14";
NC_043019.1	Gnomon	CDS	11499692	11499868	.	-	0	gene_id "LOC115223621"; db_xref "GeneID:115223621"; gbkey "CDS"; gene "LOC115223621"; ID ""; gene_name "LOC115223621"; transcript_id "XM_029794284.2"; product "uncharacterized protein LOC115223621 isoform X1"; protein_id "XP_029650144.1"; exon_number "13";
NC_043019.1	Gnomon	CDS	11505557	11505666	.	-	2	gene_id "LOC115223621"; db_xref "GeneID:115223621"; gbkey "CDS"; gene "LOC115223621"; ID ""; gene_name "LOC115223621"; transcript_id "XM_029794284.2"; product "uncharacterized protein LOC115223621 isoform X1"; protein_id "XP_029650144.1"; exon_number "12";
NC_043019.1	Gnomon	CDS	11508770	11508893	.	-	0	gene_id "LOC115223621"; db_xref "GeneID:115223621"; gbkey "CDS"; gene "LOC115223621"; ID ""; gene_name "LOC115223621"; transcript_id "XM_029794284.2"; product "uncharacterized protein LOC115223621 isoform X1"; protein_id "XP_029650144.1"; exon_number "11";
NC_043019.1	Gnomon	CDS	11509885	11509959	.	-	0	gene_id "LOC115223621"; db_xref "GeneID:115223621"; gbkey "CDS"; gene "LOC115223621"; ID ""; gene_name "LOC115223621"; transcript_id "XM_029794284.2"; product "uncharacterized protein LOC115223621 isoform X1"; protein_id "XP_029650144.1"; exon_number "10";
NC_043019.1	Gnomon	CDS	11511190	11511279	.	-	0	gene_id "LOC115223621"; db_xref "GeneID:115223621"; gbkey "CDS"; gene "LOC115223621"; ID ""; gene_name "LOC115223621"; transcript_id "XM_029794284.2"; product "uncharacterized protein LOC115223621 isoform X1"; protein_id "XP_029650144.1"; exon_number "9";
NC_043019.1	Gnomon	CDS	11513495	11513661	.	-	2	gene_id "LOC115223621"; db_xref "GeneID:115223621"; gbkey "CDS"; gene "LOC115223621"; ID ""; gene_name "LOC115223621"; transcript_id "XM_029794284.2"; product "uncharacterized protein LOC115223621 isoform X1"; protein_id "XP_029650144.1"; exon_number "8";
NC_043019.1	Gnomon	CDS	11515378	11515468	.	-	0	gene_id "LOC115223621"; db_xref "GeneID:115223621"; gbkey "CDS"; gene "LOC115223621"; ID ""; gene_name "LOC115223621"; transcript_id "XM_029794284.2"; product "uncharacterized protein LOC115223621 isoform X1"; protein_id "XP_029650144.1"; exon_number "7";
NC_043019.1	Gnomon	CDS	11522168	11522284	.	-	0	gene_id "LOC115223621"; db_xref "GeneID:115223621"; gbkey "CDS"; gene "LOC115223621"; ID ""; gene_name "LOC115223621"; transcript_id "XM_029794284.2"; product "uncharacterized protein LOC115223621 isoform X1"; protein_id "XP_029650144.1"; exon_number "6";
NC_043019.1	Gnomon	CDS	11526455	11526594	.	-	2	gene_id "LOC115223621"; db_xref "GeneID:115223621"; gbkey "CDS"; gene "LOC115223621"; ID ""; gene_name "LOC115223621"; transcript_id "XM_029794284.2"; product "uncharacterized protein LOC115223621 isoform X1"; protein_id "XP_029650144.1"; exon_number "5";
NC_043019.1	Gnomon	CDS	11527805	11528047	.	-	2	gene_id "LOC115223621"; db_xref "GeneID:115223621"; gbkey "CDS"; gene "LOC115223621"; ID ""; gene_name "LOC115223621"; transcript_id "XM_029794284.2"; product "uncharacterized protein LOC115223621 isoform X1"; protein_id "XP_029650144.1"; exon_number "4";
NC_043019.1	Gnomon	CDS	11529057	11529272	.	-	2	gene_id "LOC115223621"; db_xref "GeneID:115223621"; gbkey "CDS"; gene "LOC115223621"; ID ""; gene_name "LOC115223621"; transcript_id "XM_029794284.2"; product "uncharacterized protein LOC115223621 isoform X1"; protein_id "XP_029650144.1"; exon_number "3";
NC_043019.1	Gnomon	CDS	11530813	11530891	.	-	0	gene_id "LOC115223621"; db_xref "GeneID:115223621"; gbkey "CDS"; gene "LOC115223621"; ID ""; gene_name "LOC115223621"; transcript_id "XM_029794284.2"; product "uncharacterized protein LOC115223621 isoform X1"; protein_id "XP_029650144.1"; exon_number "2";
NC_043019.1	Gnomon	CDS	11533190	11533195	.	-	0	gene_id "LOC115223621"; db_xref "GeneID:115223621"; gbkey "CDS"; gene "LOC115223621"; ID ""; gene_name "LOC115223621"; transcript_id "XM_029794284.2"; product "uncharacterized protein LOC115223621 isoform X1"; protein_id "XP_029650144.1"; exon_number "1";
NC_043019.1	Gnomon	exon	11493716	11494139	.	-	.	gene_id "LOC115223621"; db_xref "GeneID:115223621"; gbkey "mRNA"; gene "LOC115223621"; ID ""; gene_name "LOC115223621"; transcript_id "XM_029794284.2"; product "uncharacterized LOC115223621, transcript variant X1"; exon_number "15"; model_evidence "Supporting evidence includes similarity to: 100% coverage of the annotated genomic feature by RNAseq alignments, including 11 samples with support for all annotated introns";
NC_043019.1	Gnomon	exon	11498622	11498802	.	-	.	gene_id "LOC115223621"; db_xref "GeneID:115223621"; gbkey "mRNA"; gene "LOC115223621"; ID ""; gene_name "LOC115223621"; transcript_id "XM_029794284.2"; product "uncharacterized LOC115223621, transcript variant X1"; exon_number "14"; model_evidence "Supporting evidence includes similarity to: 100% coverage of the annotated genomic feature by RNAseq alignments, including 11 samples with support for all annotated introns";
NC_043019.1	Gnomon	exon	11499692	11499868	.	-	.	gene_id "LOC115223621"; db_xref "GeneID:115223621"; gbkey "mRNA"; gene "LOC115223621"; ID ""; gene_name "LOC115223621"; transcript_id "XM_029794284.2"; product "uncharacterized LOC115223621, transcript variant X1"; exon_number "13"; model_evidence "Supporting evidence includes similarity to: 100% coverage of the annotated genomic feature by RNAseq alignments, including 11 samples with support for all annotated introns";
NC_043019.1	Gnomon	exon	11505557	11505666	.	-	.	gene_id "LOC115223621"; db_xref "GeneID:115223621"; gbkey "mRNA"; gene "LOC115223621"; ID ""; gene_name "LOC115223621"; transcript_id "XM_029794284.2"; product "uncharacterized LOC115223621, transcript variant X1"; exon_number "12"; model_evidence "Supporting evidence includes similarity to: 100% coverage of the annotated genomic feature by RNAseq alignments, including 11 samples with support for all annotated introns";
NC_043019.1	Gnomon	exon	11508770	11508893	.	-	.	gene_id "LOC115223621"; db_xref "GeneID:115223621"; gbkey "mRNA"; gene "LOC115223621"; ID ""; gene_name "LOC115223621"; transcript_id "XM_029794284.2"; product "uncharacterized LOC115223621, transcript variant X1"; exon_number "11"; model_evidence "Supporting evidence includes similarity to: 100% coverage of the annotated genomic feature by RNAseq alignments, including 11 samples with support for all annotated introns";
NC_043019.1	Gnomon	exon	11509885	11509959	.	-	.	gene_id "LOC115223621"; db_xref "GeneID:115223621"; gbkey "mRNA"; gene "LOC115223621"; ID ""; gene_name "LOC115223621"; transcript_id "XM_029794284.2"; product "uncharacterized LOC115223621, transcript variant X1"; exon_number "10"; model_evidence "Supporting evidence includes similarity to: 100% coverage of the annotated genomic feature by RNAseq alignments, including 11 samples with support for all annotated introns";
NC_043019.1	Gnomon	exon	11511190	11511279	.	-	.	gene_id "LOC115223621"; db_xref "GeneID:115223621"; gbkey "mRNA"; gene "LOC115223621"; ID ""; gene_name "LOC115223621"; transcript_id "XM_029794284.2"; product "uncharacterized LOC115223621, transcript variant X1"; exon_number "9"; model_evidence "Supporting evidence includes similarity to: 100% coverage of the annotated genomic feature by RNAseq alignments, including 11 samples with support for all annotated introns";
NC_043019.1	Gnomon	exon	11513495	11513661	.	-	.	gene_id "LOC115223621"; db_xref "GeneID:115223621"; gbkey "mRNA"; gene "LOC115223621"; ID ""; gene_name "LOC115223621"; transcript_id "XM_029794284.2"; product "uncharacterized LOC115223621, transcript variant X1"; exon_number "8"; model_evidence "Supporting evidence includes similarity to: 100% coverage of the annotated genomic feature by RNAseq alignments, including 11 samples with support for all annotated introns";
NC_043019.1	Gnomon	exon	11515378	11515468	.	-	.	gene_id "LOC115223621"; db_xref "GeneID:115223621"; gbkey "mRNA"; gene "LOC115223621"; ID ""; gene_name "LOC115223621"; transcript_id "XM_029794284.2"; product "uncharacterized LOC115223621, transcript variant X1"; exon_number "7"; model_evidence "Supporting evidence includes similarity to: 100% coverage of the annotated genomic feature by RNAseq alignments, including 11 samples with support for all annotated introns";
NC_043019.1	Gnomon	exon	11522168	11522284	.	-	.	gene_id "LOC115223621"; db_xref "GeneID:115223621"; gbkey "mRNA"; gene "LOC115223621"; ID ""; gene_name "LOC115223621"; transcript_id "XM_029794284.2"; product "uncharacterized LOC115223621, transcript variant X1"; exon_number "6"; model_evidence "Supporting evidence includes similarity to: 100% coverage of the annotated genomic feature by RNAseq alignments, including 11 samples with support for all annotated introns";
NC_043019.1	Gnomon	exon	11526455	11526594	.	-	.	gene_id "LOC115223621"; db_xref "GeneID:115223621"; gbkey "mRNA"; gene "LOC115223621"; ID ""; gene_name "LOC115223621"; transcript_id "XM_029794284.2"; product "uncharacterized LOC115223621, transcript variant X1"; exon_number "5"; model_evidence "Supporting evidence includes similarity to: 100% coverage of the annotated genomic feature by RNAseq alignments, including 11 samples with support for all annotated introns";
NC_043019.1	Gnomon	exon	11527805	11528047	.	-	.	gene_id "LOC115223621"; db_xref "GeneID:115223621"; gbkey "mRNA"; gene "LOC115223621"; ID ""; gene_name "LOC115223621"; transcript_id "XM_029794284.2"; product "uncharacterized LOC115223621, transcript variant X1"; exon_number "4"; model_evidence "Supporting evidence includes similarity to: 100% coverage of the annotated genomic feature by RNAseq alignments, including 11 samples with support for all annotated introns";
NC_043019.1	Gnomon	exon	11529057	11529272	.	-	.	gene_id "LOC115223621"; db_xref "GeneID:115223621"; gbkey "mRNA"; gene "LOC115223621"; ID ""; gene_name "LOC115223621"; transcript_id "XM_029794284.2"; product "uncharacterized LOC115223621, transcript variant X1"; exon_number "3"; model_evidence "Supporting evidence includes similarity to: 100% coverage of the annotated genomic feature by RNAseq alignments, including 11 samples with support for all annotated introns";
NC_043019.1	Gnomon	exon	11530813	11530891	.	-	.	gene_id "LOC115223621"; db_xref "GeneID:115223621"; gbkey "mRNA"; gene "LOC115223621"; ID ""; gene_name "LOC115223621"; transcript_id "XM_029794284.2"; product "uncharacterized LOC115223621, transcript variant X1"; exon_number "2"; model_evidence "Supporting evidence includes similarity to: 100% coverage of the annotated genomic feature by RNAseq alignments, including 11 samples with support for all annotated introns";
NC_043019.1	Gnomon	exon	11533190	11533327	.	-	.	gene_id "LOC115223621"; db_xref "GeneID:115223621"; gbkey "mRNA"; gene "LOC115223621"; ID ""; gene_name "LOC115223621"; transcript_id "XM_029794284.2"; product "uncharacterized LOC115223621, transcript variant X1"; exon_number "1"; model_evidence "Supporting evidence includes similarity to: 100% coverage of the annotated genomic feature by RNAseq alignments, including 11 samples with support for all annotated introns";
NC_043019.1	Gnomon	start_codon	11533193	11533195	.	-	0	gene_id "LOC115223621"; db_xref "GeneID:115223621"; gbkey "CDS"; gene "LOC115223621"; ID ""; gene_name "LOC115223621"; transcript_id "XM_029794284.2"; product "uncharacterized protein LOC115223621 isoform X1"; protein_id "XP_029650144.1"; exon_number "1";
NC_043019.1	Gnomon	stop_codon	11494009	11494011	.	-	0	gene_id "LOC115223621"; db_xref "GeneID:115223621"; gbkey "CDS"; gene "LOC115223621"; ID ""; gene_name "LOC115223621"; transcript_id "XM_029794284.2"; product "uncharacterized protein LOC115223621 isoform X1"; protein_id "XP_029650144.1"; exon_number "15";
NC_043019.1	Gnomon	gene	12857021	12914896	.	+	.	gene_id "LOC115223622"; db_xref "GeneID:115223622"; gbkey "Gene"; gene "LOC115223622"; gene_biotype "protein_coding"; ID ""; gene_name "LOC115223622";
NC_043019.1	Gnomon~FLAMseq	transcript	12857021	12914896	.	+	.	gene_id "LOC115223622"; ID "XM_029794286.2"; gene_name "LOC115223622"; transcript_id "FLAMseq_ext~XM_029794286.2"; three_prime_ext "47512";
NC_043019.1	Gnomon~FLAMseq	exon	12857021	12857194	.	+	.	gene_id "LOC115223622"; db_xref "GeneID:115223622"; gbkey "mRNA"; gene "LOC115223622"; ID ""; gene_name "LOC115223622"; transcript_id "FLAMseq_ext~XM_029794286.2"; product "tRNA-uridine aminocarboxypropyltransferase 1, transcript variant X1"; exon_number "1"; model_evidence "Supporting evidence includes similarity to: 6 Proteins, and 100% coverage of the annotated genomic feature by RNAseq alignments, including 38 samples with support for all annotated introns";
NC_043019.1	Gnomon~FLAMseq	exon	12861064	12861247	.	+	.	gene_id "LOC115223622"; db_xref "GeneID:115223622"; gbkey "mRNA"; gene "LOC115223622"; ID ""; gene_name "LOC115223622"; transcript_id "FLAMseq_ext~XM_029794286.2"; product "tRNA-uridine aminocarboxypropyltransferase 1, transcript variant X1"; exon_number "2"; model_evidence "Supporting evidence includes similarity to: 6 Proteins, and 100% coverage of the annotated genomic feature by RNAseq alignments, including 38 samples with support for all annotated introns";
NC_043019.1	Gnomon~FLAMseq	exon	12862833	12862970	.	+	.	gene_id "LOC115223622"; db_xref "GeneID:115223622"; gbkey "mRNA"; gene "LOC115223622"; ID ""; gene_name "LOC115223622"; transcript_id "FLAMseq_ext~XM_029794286.2"; product "tRNA-uridine aminocarboxypropyltransferase 1, transcript variant X1"; exon_number "3"; model_evidence "Supporting evidence includes similarity to: 6 Proteins, and 100% coverage of the annotated genomic feature by RNAseq alignments, including 38 samples with support for all annotated introns";
NC_043019.1	Gnomon~FLAMseq	exon	12864070	12864397	.	+	.	gene_id "LOC115223622"; db_xref "GeneID:115223622"; gbkey "mRNA"; gene "LOC115223622"; ID ""; gene_name "LOC115223622"; transcript_id "FLAMseq_ext~XM_029794286.2"; product "tRNA-uridine aminocarboxypropyltransferase 1, transcript variant X1"; exon_number "4"; model_evidence "Supporting evidence includes similarity to: 6 Proteins, and 100% coverage of the annotated genomic feature by RNAseq alignments, including 38 samples with support for all annotated introns";
NC_043019.1	Gnomon~FLAMseq	exon	12867010	12867384	.	+	.	gene_id "LOC115223622"; db_xref "GeneID:115223622"; gbkey "mRNA"; gene "LOC115223622"; ID ""; gene_name "LOC115223622"; transcript_id "FLAMseq_ext~XM_029794286.2"; product "tRNA-uridine aminocarboxypropyltransferase 1, transcript variant X1"; exon_number "5"; model_evidence "Supporting evidence includes similarity to: 6 Proteins, and 100% coverage of the annotated genomic feature by RNAseq alignments, including 38 samples with support for all annotated introns";
NC_043019.1	Gnomon~FLAMseq	exon	12867010	12914896	.	+	.	gene_id "LOC115223622"; db_xref "GeneID:115223622"; gbkey "mRNA"; gene "LOC115223622"; ID ""; gene_name "LOC115223622"; transcript_id "FLAMseq_ext~XM_029794286.2"; product "tRNA-uridine aminocarboxypropyltransferase 1"; exon_number "5"; model_evidence "Supporting evidence includes similarity to: 6 Proteins, and 100% coverage of the annotated genomic feature by RNAseq alignments"; three_prime_ext "47512";
NC_043019.1	Gnomon	transcript	12857021	12867384	.	+	.	gene_id "LOC115223622"; ID "XM_029794286.2"; gene_name "LOC115223622"; transcript_id "XM_029794286.2";
NC_043019.1	Gnomon	CDS	12861083	12861247	.	+	0	gene_id "LOC115223622"; db_xref "GeneID:115223622"; gbkey "CDS"; gene "LOC115223622"; ID ""; gene_name "LOC115223622"; transcript_id "XM_029794286.2"; product "tRNA-uridine aminocarboxypropyltransferase 1"; protein_id "XP_029650146.1"; exon_number "2";
NC_043019.1	Gnomon	CDS	12862833	12862970	.	+	0	gene_id "LOC115223622"; db_xref "GeneID:115223622"; gbkey "CDS"; gene "LOC115223622"; ID ""; gene_name "LOC115223622"; transcript_id "XM_029794286.2"; product "tRNA-uridine aminocarboxypropyltransferase 1"; protein_id "XP_029650146.1"; exon_number "3";
NC_043019.1	Gnomon	CDS	12864070	12864397	.	+	0	gene_id "LOC115223622"; db_xref "GeneID:115223622"; gbkey "CDS"; gene "LOC115223622"; ID ""; gene_name "LOC115223622"; transcript_id "XM_029794286.2"; product "tRNA-uridine aminocarboxypropyltransferase 1"; protein_id "XP_029650146.1"; exon_number "4";
NC_043019.1	Gnomon	CDS	12867010	12867284	.	+	2	gene_id "LOC115223622"; db_xref "GeneID:115223622"; gbkey "CDS"; gene "LOC115223622"; ID ""; gene_name "LOC115223622"; transcript_id "XM_029794286.2"; product "tRNA-uridine aminocarboxypropyltransferase 1"; protein_id "XP_029650146.1"; exon_number "5";
NC_043019.1	Gnomon	exon	12857021	12857194	.	+	.	gene_id "LOC115223622"; db_xref "GeneID:115223622"; gbkey "mRNA"; gene "LOC115223622"; ID ""; gene_name "LOC115223622"; transcript_id "XM_029794286.2"; product "tRNA-uridine aminocarboxypropyltransferase 1, transcript variant X1"; exon_number "1"; model_evidence "Supporting evidence includes similarity to: 6 Proteins, and 100% coverage of the annotated genomic feature by RNAseq alignments, including 38 samples with support for all annotated introns";
NC_043019.1	Gnomon	exon	12861064	12861247	.	+	.	gene_id "LOC115223622"; db_xref "GeneID:115223622"; gbkey "mRNA"; gene "LOC115223622"; ID ""; gene_name "LOC115223622"; transcript_id "XM_029794286.2"; product "tRNA-uridine aminocarboxypropyltransferase 1, transcript variant X1"; exon_number "2"; model_evidence "Supporting evidence includes similarity to: 6 Proteins, and 100% coverage of the annotated genomic feature by RNAseq alignments, including 38 samples with support for all annotated introns";
NC_043019.1	Gnomon	exon	12862833	12862970	.	+	.	gene_id "LOC115223622"; db_xref "GeneID:115223622"; gbkey "mRNA"; gene "LOC115223622"; ID ""; gene_name "LOC115223622"; transcript_id "XM_029794286.2"; product "tRNA-uridine aminocarboxypropyltransferase 1, transcript variant X1"; exon_number "3"; model_evidence "Supporting evidence includes similarity to: 6 Proteins, and 100% coverage of the annotated genomic feature by RNAseq alignments, including 38 samples with support for all annotated introns";
NC_043019.1	Gnomon	exon	12864070	12864397	.	+	.	gene_id "LOC115223622"; db_xref "GeneID:115223622"; gbkey "mRNA"; gene "LOC115223622"; ID ""; gene_name "LOC115223622"; transcript_id "XM_029794286.2"; product "tRNA-uridine aminocarboxypropyltransferase 1, transcript variant X1"; exon_number "4"; model_evidence "Supporting evidence includes similarity to: 6 Proteins, and 100% coverage of the annotated genomic feature by RNAseq alignments, including 38 samples with support for all annotated introns";
NC_043019.1	Gnomon	exon	12867010	12867384	.	+	.	gene_id "LOC115223622"; db_xref "GeneID:115223622"; gbkey "mRNA"; gene "LOC115223622"; ID ""; gene_name "LOC115223622"; transcript_id "XM_029794286.2"; product "tRNA-uridine aminocarboxypropyltransferase 1, transcript variant X1"; exon_number "5"; model_evidence "Supporting evidence includes similarity to: 6 Proteins, and 100% coverage of the annotated genomic feature by RNAseq alignments, including 38 samples with support for all annotated introns";
NC_043019.1	Gnomon	start_codon	12861083	12861085	.	+	0	gene_id "LOC115223622"; db_xref "GeneID:115223622"; gbkey "CDS"; gene "LOC115223622"; ID ""; gene_name "LOC115223622"; transcript_id "XM_029794286.2"; product "tRNA-uridine aminocarboxypropyltransferase 1"; protein_id "XP_029650146.1"; exon_number "2";
NC_043019.1	Gnomon	stop_codon	12867285	12867287	.	+	0	gene_id "LOC115223622"; db_xref "GeneID:115223622"; gbkey "CDS"; gene "LOC115223622"; ID ""; gene_name "LOC115223622"; transcript_id "XM_029794286.2"; product "tRNA-uridine aminocarboxypropyltransferase 1"; protein_id "XP_029650146.1"; exon_number "5";
NC_043019.1	Gnomon	transcript	12857021	12867384	.	+	.	gene_id "LOC115223622"; ID "XM_036512464.1"; gene_name "LOC115223622"; transcript_id "XM_036512464.1";
NC_043019.1	Gnomon	CDS	12861083	12861247	.	+	0	gene_id "LOC115223622"; db_xref "GeneID:115223622"; gbkey "CDS"; gene "LOC115223622"; ID ""; gene_name "LOC115223622"; transcript_id "XM_036512464.1"; product "tRNA-uridine aminocarboxypropyltransferase 1"; protein_id "XP_036368357.1"; exon_number "2";
NC_043019.1	Gnomon	CDS	12862833	12862970	.	+	0	gene_id "LOC115223622"; db_xref "GeneID:115223622"; gbkey "CDS"; gene "LOC115223622"; ID ""; gene_name "LOC115223622"; transcript_id "XM_036512464.1"; product "tRNA-uridine aminocarboxypropyltransferase 1"; protein_id "XP_036368357.1"; exon_number "3";
NC_043019.1	Gnomon	CDS	12864070	12864397	.	+	0	gene_id "LOC115223622"; db_xref "GeneID:115223622"; gbkey "CDS"; gene "LOC115223622"; ID ""; gene_name "LOC115223622"; transcript_id "XM_036512464.1"; product "tRNA-uridine aminocarboxypropyltransferase 1"; protein_id "XP_036368357.1"; exon_number "4";
NC_043019.1	Gnomon	CDS	12867010	12867284	.	+	2	gene_id "LOC115223622"; db_xref "GeneID:115223622"; gbkey "CDS"; gene "LOC115223622"; ID ""; gene_name "LOC115223622"; transcript_id "XM_036512464.1"; product "tRNA-uridine aminocarboxypropyltransferase 1"; protein_id "XP_036368357.1"; exon_number "5";
NC_043019.1	Gnomon	exon	12857021	12857065	.	+	.	gene_id "LOC115223622"; db_xref "GeneID:115223622"; gbkey "mRNA"; gene "LOC115223622"; ID ""; gene_name "LOC115223622"; transcript_id "XM_036512464.1"; product "tRNA-uridine aminocarboxypropyltransferase 1, transcript variant X2"; exon_number "1"; model_evidence "Supporting evidence includes similarity to: 6 Proteins, and 100% coverage of the annotated genomic feature by RNAseq alignments, including 12 samples with support for all annotated introns";
NC_043019.1	Gnomon	exon	12861064	12861247	.	+	.	gene_id "LOC115223622"; db_xref "GeneID:115223622"; gbkey "mRNA"; gene "LOC115223622"; ID ""; gene_name "LOC115223622"; transcript_id "XM_036512464.1"; product "tRNA-uridine aminocarboxypropyltransferase 1, transcript variant X2"; exon_number "2"; model_evidence "Supporting evidence includes similarity to: 6 Proteins, and 100% coverage of the annotated genomic feature by RNAseq alignments, including 12 samples with support for all annotated introns";
NC_043019.1	Gnomon	exon	12862833	12862970	.	+	.	gene_id "LOC115223622"; db_xref "GeneID:115223622"; gbkey "mRNA"; gene "LOC115223622"; ID ""; gene_name "LOC115223622"; transcript_id "XM_036512464.1"; product "tRNA-uridine aminocarboxypropyltransferase 1, transcript variant X2"; exon_number "3"; model_evidence "Supporting evidence includes similarity to: 6 Proteins, and 100% coverage of the annotated genomic feature by RNAseq alignments, including 12 samples with support for all annotated introns";
NC_043019.1	Gnomon	exon	12864070	12864397	.	+	.	gene_id "LOC115223622"; db_xref "GeneID:115223622"; gbkey "mRNA"; gene "LOC115223622"; ID ""; gene_name "LOC115223622"; transcript_id "XM_036512464.1"; product "tRNA-uridine aminocarboxypropyltransferase 1, transcript variant X2"; exon_number "4"; model_evidence "Supporting evidence includes similarity to: 6 Proteins, and 100% coverage of the annotated genomic feature by RNAseq alignments, including 12 samples with support for all annotated introns";
NC_043019.1	Gnomon	exon	12867010	12867384	.	+	.	gene_id "LOC115223622"; db_xref "GeneID:115223622"; gbkey "mRNA"; gene "LOC115223622"; ID ""; gene_name "LOC115223622"; transcript_id "XM_036512464.1"; product "tRNA-uridine aminocarboxypropyltransferase 1, transcript variant X2"; exon_number "5"; model_evidence "Supporting evidence includes similarity to: 6 Proteins, and 100% coverage of the annotated genomic feature by RNAseq alignments, including 12 samples with support for all annotated introns";
NC_043019.1	Gnomon	start_codon	12861083	12861085	.	+	0	gene_id "LOC115223622"; db_xref "GeneID:115223622"; gbkey "CDS"; gene "LOC115223622"; ID ""; gene_name "LOC115223622"; transcript_id "XM_036512464.1"; product "tRNA-uridine aminocarboxypropyltransferase 1"; protein_id "XP_036368357.1"; exon_number "2";
NC_043019.1	Gnomon	stop_codon	12867285	12867287	.	+	0	gene_id "LOC115223622"; db_xref "GeneID:115223622"; gbkey "CDS"; gene "LOC115223622"; ID ""; gene_name "LOC115223622"; transcript_id "XM_036512464.1"; product "tRNA-uridine aminocarboxypropyltransferase 1"; protein_id "XP_036368357.1"; exon_number "5";
NC_043019.1	Gnomon	gene	28709989	28726607	.	+	.	gene_id "LOC115223624"; db_xref "GeneID:115223624"; gbkey "Gene"; gene "LOC115223624"; gene_biotype "protein_coding"; ID ""; gene_name "LOC115223624";
NC_043019.1	Gnomon	transcript	28709989	28726607	.	+	.	gene_id "LOC115223624"; ID "XM_029794287.2"; gene_name "LOC115223624"; transcript_id "XM_029794287.2";
NC_043019.1	Gnomon	CDS	28710019	28710171	.	+	0	gene_id "LOC115223624"; db_xref "GeneID:115223624"; gbkey "CDS"; gene "LOC115223624"; ID ""; gene_name "LOC115223624"; transcript_id "XM_029794287.2"; product "huntingtin-interacting protein K"; protein_id "XP_029650147.1"; exon_number "1";
NC_043019.1	Gnomon	CDS	28714284	28714391	.	+	0	gene_id "LOC115223624"; db_xref "GeneID:115223624"; gbkey "CDS"; gene "LOC115223624"; ID ""; gene_name "LOC115223624"; transcript_id "XM_029794287.2"; product "huntingtin-interacting protein K"; protein_id "XP_029650147.1"; exon_number "2";
NC_043019.1	Gnomon	CDS	28726459	28726551	.	+	0	gene_id "LOC115223624"; db_xref "GeneID:115223624"; gbkey "CDS"; gene "LOC115223624"; ID ""; gene_name "LOC115223624"; transcript_id "XM_029794287.2"; product "huntingtin-interacting protein K"; protein_id "XP_029650147.1"; exon_number "3";
NC_043019.1	Gnomon	exon	28709989	28710171	.	+	.	gene_id "LOC115223624"; db_xref "GeneID:115223624"; gbkey "mRNA"; gene "LOC115223624"; ID ""; gene_name "LOC115223624"; transcript_id "XM_029794287.2"; product "huntingtin-interacting protein K"; exon_number "1"; model_evidence "Supporting evidence includes similarity to: 7 Proteins, and 100% coverage of the annotated genomic feature by RNAseq alignments, including 46 samples with support for all annotated introns";
NC_043019.1	Gnomon	exon	28714284	28714391	.	+	.	gene_id "LOC115223624"; db_xref "GeneID:115223624"; gbkey "mRNA"; gene "LOC115223624"; ID ""; gene_name "LOC115223624"; transcript_id "XM_029794287.2"; product "huntingtin-interacting protein K"; exon_number "2"; model_evidence "Supporting evidence includes similarity to: 7 Proteins, and 100% coverage of the annotated genomic feature by RNAseq alignments, including 46 samples with support for all annotated introns";
NC_043019.1	Gnomon	exon	28726459	28726607	.	+	.	gene_id "LOC115223624"; db_xref "GeneID:115223624"; gbkey "mRNA"; gene "LOC115223624"; ID ""; gene_name "LOC115223624"; transcript_id "XM_029794287.2"; product "huntingtin-interacting protein K"; exon_number "3"; model_evidence "Supporting evidence includes similarity to: 7 Proteins, and 100% coverage of the annotated genomic feature by RNAseq alignments, including 46 samples with support for all annotated introns";
NC_043019.1	Gnomon	start_codon	28710019	28710021	.	+	0	gene_id "LOC115223624"; db_xref "GeneID:115223624"; gbkey "CDS"; gene "LOC115223624"; ID ""; gene_name "LOC115223624"; transcript_id "XM_029794287.2"; product "huntingtin-interacting protein K"; protein_id "XP_029650147.1"; exon_number "1";
NC_043019.1	Gnomon	stop_codon	28726552	28726554	.	+	0	gene_id "LOC115223624"; db_xref "GeneID:115223624"; gbkey "CDS"; gene "LOC115223624"; ID ""; gene_name "LOC115223624"; transcript_id "XM_029794287.2"; product "huntingtin-interacting protein K"; protein_id "XP_029650147.1"; exon_number "3";
NC_043019.1	Gnomon	gene	198891	246759	.	+	.	gene_id "LOC115223625"; db_xref "GeneID:115223625"; gbkey "Gene"; gene "LOC115223625"; gene_biotype "protein_coding"; ID ""; gene_name "LOC115223625";
NC_043019.1	PBRI	transcript	198891	246571	.	+	.	gene_id "LOC115223625"; ID ""; gene_name "LOC115223625"; transcript_id "G53224.1"; uniq_trans_id "G53224.1";
NC_043019.1	PBRI	exon	198891	198964	.	+	.	gene_id "LOC115223625"; ID ""; gene_name "LOC115223625"; transcript_id "G53224.1"; exon_number "1"; uniq_trans_id "G53224.1";
NC_043019.1	PBRI	exon	219734	221070	.	+	.	gene_id "LOC115223625"; ID ""; gene_name "LOC115223625"; transcript_id "G53224.1"; exon_number "2"; uniq_trans_id "G53224.1";
NC_043019.1	PBRI	exon	221796	221831	.	+	.	gene_id "LOC115223625"; ID ""; gene_name "LOC115223625"; transcript_id "G53224.1"; exon_number "3"; uniq_trans_id "G53224.1";
NC_043019.1	PBRI	exon	228768	228922	.	+	.	gene_id "LOC115223625"; ID ""; gene_name "LOC115223625"; transcript_id "G53224.1"; exon_number "4"; uniq_trans_id "G53224.1";
NC_043019.1	PBRI	exon	230006	230076	.	+	.	gene_id "LOC115223625"; ID ""; gene_name "LOC115223625"; transcript_id "G53224.1"; exon_number "5"; uniq_trans_id "G53224.1";
NC_043019.1	PBRI	exon	241801	241948	.	+	.	gene_id "LOC115223625"; ID ""; gene_name "LOC115223625"; transcript_id "G53224.1"; exon_number "6"; uniq_trans_id "G53224.1";
NC_043019.1	PBRI	exon	246107	246571	.	+	.	gene_id "LOC115223625"; ID ""; gene_name "LOC115223625"; transcript_id "G53224.1"; exon_number "7"; uniq_trans_id "G53224.1";
NC_043019.1	Gnomon	transcript	201895	246759	.	+	.	gene_id "LOC115223625"; ID "XM_029794288.2"; gene_name "LOC115223625"; transcript_id "XM_029794288.2";
NC_043019.1	Gnomon	CDS	219807	221070	.	+	0	gene_id "LOC115223625"; db_xref "GeneID:115223625"; gbkey "CDS"; gene "LOC115223625"; ID ""; gene_name "LOC115223625"; transcript_id "XM_029794288.2"; product "exostosin-like 3"; protein_id "XP_029650148.1"; exon_number "3";
NC_043019.1	Gnomon	CDS	221796	221831	.	+	2	gene_id "LOC115223625"; db_xref "GeneID:115223625"; gbkey "CDS"; gene "LOC115223625"; ID ""; gene_name "LOC115223625"; transcript_id "XM_029794288.2"; product "exostosin-like 3"; protein_id "XP_029650148.1"; exon_number "4";
NC_043019.1	Gnomon	CDS	228768	228922	.	+	2	gene_id "LOC115223625"; db_xref "GeneID:115223625"; gbkey "CDS"; gene "LOC115223625"; ID ""; gene_name "LOC115223625"; transcript_id "XM_029794288.2"; product "exostosin-like 3"; protein_id "XP_029650148.1"; exon_number "5";
NC_043019.1	Gnomon	CDS	234045	234172	.	+	0	gene_id "LOC115223625"; db_xref "GeneID:115223625"; gbkey "CDS"; gene "LOC115223625"; ID ""; gene_name "LOC115223625"; transcript_id "XM_029794288.2"; product "exostosin-like 3"; protein_id "XP_029650148.1"; exon_number "6";
NC_043019.1	Gnomon	CDS	241801	241948	.	+	1	gene_id "LOC115223625"; db_xref "GeneID:115223625"; gbkey "CDS"; gene "LOC115223625"; ID ""; gene_name "LOC115223625"; transcript_id "XM_029794288.2"; product "exostosin-like 3"; protein_id "XP_029650148.1"; exon_number "7";
NC_043019.1	Gnomon	CDS	242771	242899	.	+	0	gene_id "LOC115223625"; db_xref "GeneID:115223625"; gbkey "CDS"; gene "LOC115223625"; ID ""; gene_name "LOC115223625"; transcript_id "XM_029794288.2"; product "exostosin-like 3"; protein_id "XP_029650148.1"; exon_number "8";
NC_043019.1	Gnomon	CDS	246107	246262	.	+	0	gene_id "LOC115223625"; db_xref "GeneID:115223625"; gbkey "CDS"; gene "LOC115223625"; ID ""; gene_name "LOC115223625"; transcript_id "XM_029794288.2"; product "exostosin-like 3"; protein_id "XP_029650148.1"; exon_number "9";
NC_043019.1	Gnomon	exon	201895	202073	.	+	.	gene_id "LOC115223625"; db_xref "GeneID:115223625"; gbkey "mRNA"; gene "LOC115223625"; ID ""; gene_name "LOC115223625"; transcript_id "XM_029794288.2"; product "exostosin-like 3, transcript variant X2"; exon_number "1"; model_evidence "Supporting evidence includes similarity to: 1 Protein, and 100% coverage of the annotated genomic feature by RNAseq alignments, including 2 samples with support for all annotated introns";
NC_043019.1	Gnomon	exon	202195	202295	.	+	.	gene_id "LOC115223625"; db_xref "GeneID:115223625"; gbkey "mRNA"; gene "LOC115223625"; ID ""; gene_name "LOC115223625"; transcript_id "XM_029794288.2"; product "exostosin-like 3, transcript variant X2"; exon_number "2"; model_evidence "Supporting evidence includes similarity to: 1 Protein, and 100% coverage of the annotated genomic feature by RNAseq alignments, including 2 samples with support for all annotated introns";
NC_043019.1	Gnomon	exon	219734	221070	.	+	.	gene_id "LOC115223625"; db_xref "GeneID:115223625"; gbkey "mRNA"; gene "LOC115223625"; ID ""; gene_name "LOC115223625"; transcript_id "XM_029794288.2"; product "exostosin-like 3, transcript variant X2"; exon_number "3"; model_evidence "Supporting evidence includes similarity to: 1 Protein, and 100% coverage of the annotated genomic feature by RNAseq alignments, including 2 samples with support for all annotated introns";
NC_043019.1	Gnomon	exon	221796	221831	.	+	.	gene_id "LOC115223625"; db_xref "GeneID:115223625"; gbkey "mRNA"; gene "LOC115223625"; ID ""; gene_name "LOC115223625"; transcript_id "XM_029794288.2"; product "exostosin-like 3, transcript variant X2"; exon_number "4"; model_evidence "Supporting evidence includes similarity to: 1 Protein, and 100% coverage of the annotated genomic feature by RNAseq alignments, including 2 samples with support for all annotated introns";
NC_043019.1	Gnomon	exon	228768	228922	.	+	.	gene_id "LOC115223625"; db_xref "GeneID:115223625"; gbkey "mRNA"; gene "LOC115223625"; ID ""; gene_name "LOC115223625"; transcript_id "XM_029794288.2"; product "exostosin-like 3, transcript variant X2"; exon_number "5"; model_evidence "Supporting evidence includes similarity to: 1 Protein, and 100% coverage of the annotated genomic feature by RNAseq alignments, including 2 samples with support for all annotated introns";
NC_043019.1	Gnomon	exon	234045	234172	.	+	.	gene_id "LOC115223625"; db_xref "GeneID:115223625"; gbkey "mRNA"; gene "LOC115223625"; ID ""; gene_name "LOC115223625"; transcript_id "XM_029794288.2"; product "exostosin-like 3, transcript variant X2"; exon_number "6"; model_evidence "Supporting evidence includes similarity to: 1 Protein, and 100% coverage of the annotated genomic feature by RNAseq alignments, including 2 samples with support for all annotated introns";
NC_043019.1	Gnomon	exon	241801	241948	.	+	.	gene_id "LOC115223625"; db_xref "GeneID:115223625"; gbkey "mRNA"; gene "LOC115223625"; ID ""; gene_name "LOC115223625"; transcript_id "XM_029794288.2"; product "exostosin-like 3, transcript variant X2"; exon_number "7"; model_evidence "Supporting evidence includes similarity to: 1 Protein, and 100% coverage of the annotated genomic feature by RNAseq alignments, including 2 samples with support for all annotated introns";
NC_043019.1	Gnomon	exon	242771	242899	.	+	.	gene_id "LOC115223625"; db_xref "GeneID:115223625"; gbkey "mRNA"; gene "LOC115223625"; ID ""; gene_name "LOC115223625"; transcript_id "XM_029794288.2"; product "exostosin-like 3, transcript variant X2"; exon_number "8"; model_evidence "Supporting evidence includes similarity to: 1 Protein, and 100% coverage of the annotated genomic feature by RNAseq alignments, including 2 samples with support for all annotated introns";
NC_043019.1	Gnomon	exon	246107	246759	.	+	.	gene_id "LOC115223625"; db_xref "GeneID:115223625"; gbkey "mRNA"; gene "LOC115223625"; ID ""; gene_name "LOC115223625"; transcript_id "XM_029794288.2"; product "exostosin-like 3, transcript variant X2"; exon_number "9"; model_evidence "Supporting evidence includes similarity to: 1 Protein, and 100% coverage of the annotated genomic feature by RNAseq alignments, including 2 samples with support for all annotated introns";
NC_043019.1	Gnomon	start_codon	219807	219809	.	+	0	gene_id "LOC115223625"; db_xref "GeneID:115223625"; gbkey "CDS"; gene "LOC115223625"; ID ""; gene_name "LOC115223625"; transcript_id "XM_029794288.2"; product "exostosin-like 3"; protein_id "XP_029650148.1"; exon_number "3";
NC_043019.1	Gnomon	stop_codon	246263	246265	.	+	0	gene_id "LOC115223625"; db_xref "GeneID:115223625"; gbkey "CDS"; gene "LOC115223625"; ID ""; gene_name "LOC115223625"; transcript_id "XM_029794288.2"; product "exostosin-like 3"; protein_id "XP_029650148.1"; exon_number "9";
NC_043019.1	Gnomon	transcript	201895	246759	.	+	.	gene_id "LOC115223625"; ID "XM_029794289.2"; gene_name "LOC115223625"; transcript_id "XM_029794289.2";
NC_043019.1	Gnomon	CDS	219807	221070	.	+	0	gene_id "LOC115223625"; db_xref "GeneID:115223625"; gbkey "CDS"; gene "LOC115223625"; ID ""; gene_name "LOC115223625"; transcript_id "XM_029794289.2"; product "exostosin-like 3"; protein_id "XP_029650149.1"; exon_number "2";
NC_043019.1	Gnomon	CDS	221796	221831	.	+	2	gene_id "LOC115223625"; db_xref "GeneID:115223625"; gbkey "CDS"; gene "LOC115223625"; ID ""; gene_name "LOC115223625"; transcript_id "XM_029794289.2"; product "exostosin-like 3"; protein_id "XP_029650149.1"; exon_number "3";
NC_043019.1	Gnomon	CDS	228768	228922	.	+	2	gene_id "LOC115223625"; db_xref "GeneID:115223625"; gbkey "CDS"; gene "LOC115223625"; ID ""; gene_name "LOC115223625"; transcript_id "XM_029794289.2"; product "exostosin-like 3"; protein_id "XP_029650149.1"; exon_number "4";
NC_043019.1	Gnomon	CDS	234045	234172	.	+	0	gene_id "LOC115223625"; db_xref "GeneID:115223625"; gbkey "CDS"; gene "LOC115223625"; ID ""; gene_name "LOC115223625"; transcript_id "XM_029794289.2"; product "exostosin-like 3"; protein_id "XP_029650149.1"; exon_number "5";
NC_043019.1	Gnomon	CDS	241801	241948	.	+	1	gene_id "LOC115223625"; db_xref "GeneID:115223625"; gbkey "CDS"; gene "LOC115223625"; ID ""; gene_name "LOC115223625"; transcript_id "XM_029794289.2"; product "exostosin-like 3"; protein_id "XP_029650149.1"; exon_number "6";
NC_043019.1	Gnomon	CDS	242771	242899	.	+	0	gene_id "LOC115223625"; db_xref "GeneID:115223625"; gbkey "CDS"; gene "LOC115223625"; ID ""; gene_name "LOC115223625"; transcript_id "XM_029794289.2"; product "exostosin-like 3"; protein_id "XP_029650149.1"; exon_number "7";
NC_043019.1	Gnomon	CDS	246107	246262	.	+	0	gene_id "LOC115223625"; db_xref "GeneID:115223625"; gbkey "CDS"; gene "LOC115223625"; ID ""; gene_name "LOC115223625"; transcript_id "XM_029794289.2"; product "exostosin-like 3"; protein_id "XP_029650149.1"; exon_number "8";
NC_043019.1	Gnomon	exon	201895	202073	.	+	.	gene_id "LOC115223625"; db_xref "GeneID:115223625"; gbkey "mRNA"; gene "LOC115223625"; ID ""; gene_name "LOC115223625"; transcript_id "XM_029794289.2"; product "exostosin-like 3, transcript variant X1"; exon_number "1"; model_evidence "Supporting evidence includes similarity to: 1 Protein, and 100% coverage of the annotated genomic feature by RNAseq alignments, including 7 samples with support for all annotated introns";
NC_043019.1	Gnomon	exon	219734	221070	.	+	.	gene_id "LOC115223625"; db_xref "GeneID:115223625"; gbkey "mRNA"; gene "LOC115223625"; ID ""; gene_name "LOC115223625"; transcript_id "XM_029794289.2"; product "exostosin-like 3, transcript variant X1"; exon_number "2"; model_evidence "Supporting evidence includes similarity to: 1 Protein, and 100% coverage of the annotated genomic feature by RNAseq alignments, including 7 samples with support for all annotated introns";
NC_043019.1	Gnomon	exon	221796	221831	.	+	.	gene_id "LOC115223625"; db_xref "GeneID:115223625"; gbkey "mRNA"; gene "LOC115223625"; ID ""; gene_name "LOC115223625"; transcript_id "XM_029794289.2"; product "exostosin-like 3, transcript variant X1"; exon_number "3"; model_evidence "Supporting evidence includes similarity to: 1 Protein, and 100% coverage of the annotated genomic feature by RNAseq alignments, including 7 samples with support for all annotated introns";
NC_043019.1	Gnomon	exon	228768	228922	.	+	.	gene_id "LOC115223625"; db_xref "GeneID:115223625"; gbkey "mRNA"; gene "LOC115223625"; ID ""; gene_name "LOC115223625"; transcript_id "XM_029794289.2"; product "exostosin-like 3, transcript variant X1"; exon_number "4"; model_evidence "Supporting evidence includes similarity to: 1 Protein, and 100% coverage of the annotated genomic feature by RNAseq alignments, including 7 samples with support for all annotated introns";
NC_043019.1	Gnomon	exon	234045	234172	.	+	.	gene_id "LOC115223625"; db_xref "GeneID:115223625"; gbkey "mRNA"; gene "LOC115223625"; ID ""; gene_name "LOC115223625"; transcript_id "XM_029794289.2"; product "exostosin-like 3, transcript variant X1"; exon_number "5"; model_evidence "Supporting evidence includes similarity to: 1 Protein, and 100% coverage of the annotated genomic feature by RNAseq alignments, including 7 samples with support for all annotated introns";
NC_043019.1	Gnomon	exon	241801	241948	.	+	.	gene_id "LOC115223625"; db_xref "GeneID:115223625"; gbkey "mRNA"; gene "LOC115223625"; ID ""; gene_name "LOC115223625"; transcript_id "XM_029794289.2"; product "exostosin-like 3, transcript variant X1"; exon_number "6"; model_evidence "Supporting evidence includes similarity to: 1 Protein, and 100% coverage of the annotated genomic feature by RNAseq alignments, including 7 samples with support for all annotated introns";
NC_043019.1	Gnomon	exon	242771	242899	.	+	.	gene_id "LOC115223625"; db_xref "GeneID:115223625"; gbkey "mRNA"; gene "LOC115223625"; ID ""; gene_name "LOC115223625"; transcript_id "XM_029794289.2"; product "exostosin-like 3, transcript variant X1"; exon_number "7"; model_evidence "Supporting evidence includes similarity to: 1 Protein, and 100% coverage of the annotated genomic feature by RNAseq alignments, including 7 samples with support for all annotated introns";
NC_043019.1	Gnomon	exon	246107	246759	.	+	.	gene_id "LOC115223625"; db_xref "GeneID:115223625"; gbkey "mRNA"; gene "LOC115223625"; ID ""; gene_name "LOC115223625"; transcript_id "XM_029794289.2"; product "exostosin-like 3, transcript variant X1"; exon_number "8"; model_evidence "Supporting evidence includes similarity to: 1 Protein, and 100% coverage of the annotated genomic feature by RNAseq alignments, including 7 samples with support for all annotated introns";
NC_043019.1	Gnomon	start_codon	219807	219809	.	+	0	gene_id "LOC115223625"; db_xref "GeneID:115223625"; gbkey "CDS"; gene "LOC115223625"; ID ""; gene_name "LOC115223625"; transcript_id "XM_029794289.2"; product "exostosin-like 3"; protein_id "XP_029650149.1"; exon_number "2";
NC_043019.1	Gnomon	stop_codon	246263	246265	.	+	0	gene_id "LOC115223625"; db_xref "GeneID:115223625"; gbkey "CDS"; gene "LOC115223625"; ID ""; gene_name "LOC115223625"; transcript_id "XM_029794289.2"; product "exostosin-like 3"; protein_id "XP_029650149.1"; exon_number "8";
NC_043019.1	Gnomon	gene	13861376	13902266	.	+	.	gene_id "LOC115223626"; db_xref "GeneID:115223626"; gbkey "Gene"; gene "LOC115223626"; gene_biotype "protein_coding"; ID ""; gene_name "LOC115223626";
NC_043019.1	Gnomon~FLAMseq~Covext	transcript	13861376	13902266	.	+	.	gene_id "LOC115223626"; ID "XM_029794294.2"; gene_name "LOC115223626"; transcript_id "Covext~FLAMseq_ext~XM_029794294.2"; three_prime_ext "4294";
NC_043019.1	Covext	exon	13861376	13861947	.	+	.	gene_id "LOC115223626"; db_xref "GeneID:115223626"; gbkey "mRNA"; gene "LOC115223626"; ID ""; gene_name "LOC115223626"; transcript_id "Covext~FLAMseq_ext~XM_029794294.2"; product "epidermal retinol dehydrogenase 2"; exon_number "1"; model_evidence "Supporting evidence includes similarity to: 7 Proteins, and 100% coverage of the annotated genomic feature by RNAseq alignments, including 42 samples with support for all annotated introns";
NC_043019.1	Covext	exon	13863717	13863901	.	+	.	gene_id "LOC115223626"; db_xref "GeneID:115223626"; gbkey "mRNA"; gene "LOC115223626"; ID ""; gene_name "LOC115223626"; transcript_id "Covext~FLAMseq_ext~XM_029794294.2"; product "epidermal retinol dehydrogenase 2"; exon_number "2"; model_evidence "Supporting evidence includes similarity to: 7 Proteins, and 100% coverage of the annotated genomic feature by RNAseq alignments, including 42 samples with support for all annotated introns";
NC_043019.1	Covext	exon	13877511	13877642	.	+	.	gene_id "LOC115223626"; db_xref "GeneID:115223626"; gbkey "mRNA"; gene "LOC115223626"; ID ""; gene_name "LOC115223626"; transcript_id "Covext~FLAMseq_ext~XM_029794294.2"; product "epidermal retinol dehydrogenase 2"; exon_number "3"; model_evidence "Supporting evidence includes similarity to: 7 Proteins, and 100% coverage of the annotated genomic feature by RNAseq alignments, including 42 samples with support for all annotated introns";
NC_043019.1	Covext	exon	13878634	13878878	.	+	.	gene_id "LOC115223626"; db_xref "GeneID:115223626"; gbkey "mRNA"; gene "LOC115223626"; ID ""; gene_name "LOC115223626"; transcript_id "Covext~FLAMseq_ext~XM_029794294.2"; product "epidermal retinol dehydrogenase 2"; exon_number "4"; model_evidence "Supporting evidence includes similarity to: 7 Proteins, and 100% coverage of the annotated genomic feature by RNAseq alignments, including 42 samples with support for all annotated introns";
NC_043019.1	Covext	exon	13893298	13893423	.	+	.	gene_id "LOC115223626"; db_xref "GeneID:115223626"; gbkey "mRNA"; gene "LOC115223626"; ID ""; gene_name "LOC115223626"; transcript_id "Covext~FLAMseq_ext~XM_029794294.2"; product "epidermal retinol dehydrogenase 2"; exon_number "5"; model_evidence "Supporting evidence includes similarity to: 7 Proteins, and 100% coverage of the annotated genomic feature by RNAseq alignments, including 42 samples with support for all annotated introns";
NC_043019.1	Covext	exon	13897575	13897915	.	+	.	gene_id "LOC115223626"; db_xref "GeneID:115223626"; gbkey "mRNA"; gene "LOC115223626"; ID ""; gene_name "LOC115223626"; transcript_id "Covext~FLAMseq_ext~XM_029794294.2"; product "epidermal retinol dehydrogenase 2"; exon_number "6"; model_evidence "Supporting evidence includes similarity to: 7 Proteins, and 100% coverage of the annotated genomic feature by RNAseq alignments, including 42 samples with support for all annotated introns";
NC_043019.1	Covext	exon	13897575	13902209	.	+	.	gene_id "LOC115223626"; db_xref "GeneID:115223626"; gbkey "mRNA"; gene "LOC115223626"; ID ""; gene_name "LOC115223626"; transcript_id "Covext~FLAMseq_ext~XM_029794294.2"; product ""; exon_number "6"; model_evidence "Supporting evidence includes similarity to: 7 Proteins, and 100% coverage of the annotated genomic feature by RNAseq alignments"; three_prime_ext "4294";
NC_043019.1	Covext	exon	13897575	13902266	.	+	.	gene_id "LOC115223626"; db_xref "GeneID:115223626"; gbkey "mRNA"; gene "LOC115223626"; ID ""; gene_name "LOC115223626"; transcript_id "Covext~FLAMseq_ext~XM_029794294.2"; product ""; exon_number "6"; model_evidence "Supporting evidence includes similarity to: 7 Proteins, and 100% coverage of the annotated genomic feature by RNAseq alignments"; three_prime_ext "57";
NC_043019.1	Gnomon~FLAMseq	transcript	13861376	13902209	.	+	.	gene_id "LOC115223626"; ID "XM_029794294.2"; gene_name "LOC115223626"; transcript_id "FLAMseq_ext~XM_029794294.2"; three_prime_ext "4294";
NC_043019.1	Gnomon~FLAMseq	exon	13861376	13861947	.	+	.	gene_id "LOC115223626"; db_xref "GeneID:115223626"; gbkey "mRNA"; gene "LOC115223626"; ID ""; gene_name "LOC115223626"; transcript_id "FLAMseq_ext~XM_029794294.2"; product "epidermal retinol dehydrogenase 2"; exon_number "1"; model_evidence "Supporting evidence includes similarity to: 7 Proteins, and 100% coverage of the annotated genomic feature by RNAseq alignments, including 42 samples with support for all annotated introns";
NC_043019.1	Gnomon~FLAMseq	exon	13863717	13863901	.	+	.	gene_id "LOC115223626"; db_xref "GeneID:115223626"; gbkey "mRNA"; gene "LOC115223626"; ID ""; gene_name "LOC115223626"; transcript_id "FLAMseq_ext~XM_029794294.2"; product "epidermal retinol dehydrogenase 2"; exon_number "2"; model_evidence "Supporting evidence includes similarity to: 7 Proteins, and 100% coverage of the annotated genomic feature by RNAseq alignments, including 42 samples with support for all annotated introns";
NC_043019.1	Gnomon~FLAMseq	exon	13877511	13877642	.	+	.	gene_id "LOC115223626"; db_xref "GeneID:115223626"; gbkey "mRNA"; gene "LOC115223626"; ID ""; gene_name "LOC115223626"; transcript_id "FLAMseq_ext~XM_029794294.2"; product "epidermal retinol dehydrogenase 2"; exon_number "3"; model_evidence "Supporting evidence includes similarity to: 7 Proteins, and 100% coverage of the annotated genomic feature by RNAseq alignments, including 42 samples with support for all annotated introns";
NC_043019.1	Gnomon~FLAMseq	exon	13878634	13878878	.	+	.	gene_id "LOC115223626"; db_xref "GeneID:115223626"; gbkey "mRNA"; gene "LOC115223626"; ID ""; gene_name "LOC115223626"; transcript_id "FLAMseq_ext~XM_029794294.2"; product "epidermal retinol dehydrogenase 2"; exon_number "4"; model_evidence "Supporting evidence includes similarity to: 7 Proteins, and 100% coverage of the annotated genomic feature by RNAseq alignments, including 42 samples with support for all annotated introns";
NC_043019.1	Gnomon~FLAMseq	exon	13893298	13893423	.	+	.	gene_id "LOC115223626"; db_xref "GeneID:115223626"; gbkey "mRNA"; gene "LOC115223626"; ID ""; gene_name "LOC115223626"; transcript_id "FLAMseq_ext~XM_029794294.2"; product "epidermal retinol dehydrogenase 2"; exon_number "5"; model_evidence "Supporting evidence includes similarity to: 7 Proteins, and 100% coverage of the annotated genomic feature by RNAseq alignments, including 42 samples with support for all annotated introns";
NC_043019.1	Gnomon~FLAMseq	exon	13897575	13897915	.	+	.	gene_id "LOC115223626"; db_xref "GeneID:115223626"; gbkey "mRNA"; gene "LOC115223626"; ID ""; gene_name "LOC115223626"; transcript_id "FLAMseq_ext~XM_029794294.2"; product "epidermal retinol dehydrogenase 2"; exon_number "6"; model_evidence "Supporting evidence includes similarity to: 7 Proteins, and 100% coverage of the annotated genomic feature by RNAseq alignments, including 42 samples with support for all annotated introns";
NC_043019.1	Gnomon~FLAMseq	exon	13897575	13902209	.	+	.	gene_id "LOC115223626"; db_xref "GeneID:115223626"; gbkey "mRNA"; gene "LOC115223626"; ID ""; gene_name "LOC115223626"; transcript_id "FLAMseq_ext~XM_029794294.2"; product ""; exon_number "6"; model_evidence "Supporting evidence includes similarity to: 7 Proteins, and 100% coverage of the annotated genomic feature by RNAseq alignments"; three_prime_ext "4294";
NC_043019.1	Gnomon	transcript	13861376	13897915	.	+	.	gene_id "LOC115223626"; ID "XM_029794294.2"; gene_name "LOC115223626"; transcript_id "XM_029794294.2";
NC_043019.1	Gnomon	CDS	13861644	13861947	.	+	0	gene_id "LOC115223626"; db_xref "GeneID:115223626"; gbkey "CDS"; gene "LOC115223626"; ID ""; gene_name "LOC115223626"; transcript_id "XM_029794294.2"; product "epidermal retinol dehydrogenase 2"; protein_id "XP_029650154.1"; exon_number "1";
NC_043019.1	Gnomon	CDS	13863717	13863901	.	+	2	gene_id "LOC115223626"; db_xref "GeneID:115223626"; gbkey "CDS"; gene "LOC115223626"; ID ""; gene_name "LOC115223626"; transcript_id "XM_029794294.2"; product "epidermal retinol dehydrogenase 2"; protein_id "XP_029650154.1"; exon_number "2";
NC_043019.1	Gnomon	CDS	13877511	13877642	.	+	0	gene_id "LOC115223626"; db_xref "GeneID:115223626"; gbkey "CDS"; gene "LOC115223626"; ID ""; gene_name "LOC115223626"; transcript_id "XM_029794294.2"; product "epidermal retinol dehydrogenase 2"; protein_id "XP_029650154.1"; exon_number "3";
NC_043019.1	Gnomon	CDS	13878634	13878878	.	+	0	gene_id "LOC115223626"; db_xref "GeneID:115223626"; gbkey "CDS"; gene "LOC115223626"; ID ""; gene_name "LOC115223626"; transcript_id "XM_029794294.2"; product "epidermal retinol dehydrogenase 2"; protein_id "XP_029650154.1"; exon_number "4";
NC_043019.1	Gnomon	CDS	13893298	13893423	.	+	1	gene_id "LOC115223626"; db_xref "GeneID:115223626"; gbkey "CDS"; gene "LOC115223626"; ID ""; gene_name "LOC115223626"; transcript_id "XM_029794294.2"; product "epidermal retinol dehydrogenase 2"; protein_id "XP_029650154.1"; exon_number "5";
NC_043019.1	Gnomon	CDS	13897575	13897839	.	+	1	gene_id "LOC115223626"; db_xref "GeneID:115223626"; gbkey "CDS"; gene "LOC115223626"; ID ""; gene_name "LOC115223626"; transcript_id "XM_029794294.2"; product "epidermal retinol dehydrogenase 2"; protein_id "XP_029650154.1"; exon_number "6";
NC_043019.1	Gnomon	exon	13861376	13861947	.	+	.	gene_id "LOC115223626"; db_xref "GeneID:115223626"; gbkey "mRNA"; gene "LOC115223626"; ID ""; gene_name "LOC115223626"; transcript_id "XM_029794294.2"; product "epidermal retinol dehydrogenase 2"; exon_number "1"; model_evidence "Supporting evidence includes similarity to: 7 Proteins, and 100% coverage of the annotated genomic feature by RNAseq alignments, including 42 samples with support for all annotated introns";
NC_043019.1	Gnomon	exon	13863717	13863901	.	+	.	gene_id "LOC115223626"; db_xref "GeneID:115223626"; gbkey "mRNA"; gene "LOC115223626"; ID ""; gene_name "LOC115223626"; transcript_id "XM_029794294.2"; product "epidermal retinol dehydrogenase 2"; exon_number "2"; model_evidence "Supporting evidence includes similarity to: 7 Proteins, and 100% coverage of the annotated genomic feature by RNAseq alignments, including 42 samples with support for all annotated introns";
NC_043019.1	Gnomon	exon	13877511	13877642	.	+	.	gene_id "LOC115223626"; db_xref "GeneID:115223626"; gbkey "mRNA"; gene "LOC115223626"; ID ""; gene_name "LOC115223626"; transcript_id "XM_029794294.2"; product "epidermal retinol dehydrogenase 2"; exon_number "3"; model_evidence "Supporting evidence includes similarity to: 7 Proteins, and 100% coverage of the annotated genomic feature by RNAseq alignments, including 42 samples with support for all annotated introns";
NC_043019.1	Gnomon	exon	13878634	13878878	.	+	.	gene_id "LOC115223626"; db_xref "GeneID:115223626"; gbkey "mRNA"; gene "LOC115223626"; ID ""; gene_name "LOC115223626"; transcript_id "XM_029794294.2"; product "epidermal retinol dehydrogenase 2"; exon_number "4"; model_evidence "Supporting evidence includes similarity to: 7 Proteins, and 100% coverage of the annotated genomic feature by RNAseq alignments, including 42 samples with support for all annotated introns";
NC_043019.1	Gnomon	exon	13893298	13893423	.	+	.	gene_id "LOC115223626"; db_xref "GeneID:115223626"; gbkey "mRNA"; gene "LOC115223626"; ID ""; gene_name "LOC115223626"; transcript_id "XM_029794294.2"; product "epidermal retinol dehydrogenase 2"; exon_number "5"; model_evidence "Supporting evidence includes similarity to: 7 Proteins, and 100% coverage of the annotated genomic feature by RNAseq alignments, including 42 samples with support for all annotated introns";
NC_043019.1	Gnomon	exon	13897575	13897915	.	+	.	gene_id "LOC115223626"; db_xref "GeneID:115223626"; gbkey "mRNA"; gene "LOC115223626"; ID ""; gene_name "LOC115223626"; transcript_id "XM_029794294.2"; product "epidermal retinol dehydrogenase 2"; exon_number "6"; model_evidence "Supporting evidence includes similarity to: 7 Proteins, and 100% coverage of the annotated genomic feature by RNAseq alignments, including 42 samples with support for all annotated introns";
NC_043019.1	Gnomon	start_codon	13861644	13861646	.	+	0	gene_id "LOC115223626"; db_xref "GeneID:115223626"; gbkey "CDS"; gene "LOC115223626"; ID ""; gene_name "LOC115223626"; transcript_id "XM_029794294.2"; product "epidermal retinol dehydrogenase 2"; protein_id "XP_029650154.1"; exon_number "1";
NC_043019.1	Gnomon	stop_codon	13897840	13897842	.	+	0	gene_id "LOC115223626"; db_xref "GeneID:115223626"; gbkey "CDS"; gene "LOC115223626"; ID ""; gene_name "LOC115223626"; transcript_id "XM_029794294.2"; product "epidermal retinol dehydrogenase 2"; protein_id "XP_029650154.1"; exon_number "6";
NC_043019.1	Gnomon	gene	18229770	18272099	.	-	.	gene_id "LOC115223627"; db_xref "GeneID:115223627"; gbkey "Gene"; gene "LOC115223627"; gene_biotype "protein_coding"; ID ""; gene_name "LOC115223627";
NC_043019.1	PBRI~FLAMseq	transcript	18229770	18272065	.	-	.	gene_id "LOC115223627"; ID ""; gene_name "LOC115223627"; transcript_id "FLAMseq_ext~G53656.8"; uniq_trans_id "G53656.8"; three_prime_ext "12183";
NC_043019.1	PBRI~FLAMseq	exon	18241953	18244632	.	-	.	gene_id "LOC115223627"; ID ""; gene_name "LOC115223627"; transcript_id "FLAMseq_ext~G53656.8"; exon_number "8"; uniq_trans_id "G53656.8";
NC_043019.1	PBRI~FLAMseq	exon	18249129	18249170	.	-	.	gene_id "LOC115223627"; ID ""; gene_name "LOC115223627"; transcript_id "FLAMseq_ext~G53656.8"; exon_number "7"; uniq_trans_id "G53656.8";
NC_043019.1	PBRI~FLAMseq	exon	18249306	18249467	.	-	.	gene_id "LOC115223627"; ID ""; gene_name "LOC115223627"; transcript_id "FLAMseq_ext~G53656.8"; exon_number "6"; uniq_trans_id "G53656.8";
NC_043019.1	PBRI~FLAMseq	exon	18250379	18250456	.	-	.	gene_id "LOC115223627"; ID ""; gene_name "LOC115223627"; transcript_id "FLAMseq_ext~G53656.8"; exon_number "5"; uniq_trans_id "G53656.8";
NC_043019.1	PBRI~FLAMseq	exon	18264052	18264147	.	-	.	gene_id "LOC115223627"; ID ""; gene_name "LOC115223627"; transcript_id "FLAMseq_ext~G53656.8"; exon_number "4"; uniq_trans_id "G53656.8";
NC_043019.1	PBRI~FLAMseq	exon	18265968	18266080	.	-	.	gene_id "LOC115223627"; ID ""; gene_name "LOC115223627"; transcript_id "FLAMseq_ext~G53656.8"; exon_number "3"; uniq_trans_id "G53656.8";
NC_043019.1	PBRI~FLAMseq	exon	18268759	18268869	.	-	.	gene_id "LOC115223627"; ID ""; gene_name "LOC115223627"; transcript_id "FLAMseq_ext~G53656.8"; exon_number "2"; uniq_trans_id "G53656.8";
NC_043019.1	PBRI~FLAMseq	exon	18271796	18272065	.	-	.	gene_id "LOC115223627"; ID ""; gene_name "LOC115223627"; transcript_id "FLAMseq_ext~G53656.8"; exon_number "1"; uniq_trans_id "G53656.8";
NC_043019.1	PBRI~FLAMseq	exon	18229770	18244632	.	-	.	gene_id "LOC115223627"; ID ""; gene_name "LOC115223627"; transcript_id "FLAMseq_ext~G53656.8"; exon_number "8"; uniq_trans_id "G53656.8"; three_prime_ext "12183";
NC_043019.1	PBRI	transcript	18244327	18271466	.	-	.	gene_id "LOC115223627"; ID ""; gene_name "LOC115223627"; transcript_id "G53656.26"; uniq_trans_id "G53656.26";
NC_043019.1	PBRI	exon	18244327	18244632	.	-	.	gene_id "LOC115223627"; ID ""; gene_name "LOC115223627"; transcript_id "G53656.26"; exon_number "16"; uniq_trans_id "G53656.26";
NC_043019.1	PBRI	exon	18247264	18247398	.	-	.	gene_id "LOC115223627"; ID ""; gene_name "LOC115223627"; transcript_id "G53656.26"; exon_number "15"; uniq_trans_id "G53656.26";
NC_043019.1	PBRI	exon	18249129	18249170	.	-	.	gene_id "LOC115223627"; ID ""; gene_name "LOC115223627"; transcript_id "G53656.26"; exon_number "14"; uniq_trans_id "G53656.26";
NC_043019.1	PBRI	exon	18249306	18249467	.	-	.	gene_id "LOC115223627"; ID ""; gene_name "LOC115223627"; transcript_id "G53656.26"; exon_number "13"; uniq_trans_id "G53656.26";
NC_043019.1	PBRI	exon	18250379	18250456	.	-	.	gene_id "LOC115223627"; ID ""; gene_name "LOC115223627"; transcript_id "G53656.26"; exon_number "12"; uniq_trans_id "G53656.26";
NC_043019.1	PBRI	exon	18251207	18251289	.	-	.	gene_id "LOC115223627"; ID ""; gene_name "LOC115223627"; transcript_id "G53656.26"; exon_number "11"; uniq_trans_id "G53656.26";
NC_043019.1	PBRI	exon	18252130	18252171	.	-	.	gene_id "LOC115223627"; ID ""; gene_name "LOC115223627"; transcript_id "G53656.26"; exon_number "10"; uniq_trans_id "G53656.26";
NC_043019.1	PBRI	exon	18253757	18253854	.	-	.	gene_id "LOC115223627"; ID ""; gene_name "LOC115223627"; transcript_id "G53656.26"; exon_number "9"; uniq_trans_id "G53656.26";
NC_043019.1	PBRI	exon	18255159	18255249	.	-	.	gene_id "LOC115223627"; ID ""; gene_name "LOC115223627"; transcript_id "G53656.26"; exon_number "8"; uniq_trans_id "G53656.26";
NC_043019.1	PBRI	exon	18256300	18256373	.	-	.	gene_id "LOC115223627"; ID ""; gene_name "LOC115223627"; transcript_id "G53656.26"; exon_number "7"; uniq_trans_id "G53656.26";
NC_043019.1	PBRI	exon	18258628	18258701	.	-	.	gene_id "LOC115223627"; ID ""; gene_name "LOC115223627"; transcript_id "G53656.26"; exon_number "6"; uniq_trans_id "G53656.26";
NC_043019.1	PBRI	exon	18262549	18262679	.	-	.	gene_id "LOC115223627"; ID ""; gene_name "LOC115223627"; transcript_id "G53656.26"; exon_number "5"; uniq_trans_id "G53656.26";
NC_043019.1	PBRI	exon	18264052	18264147	.	-	.	gene_id "LOC115223627"; ID ""; gene_name "LOC115223627"; transcript_id "G53656.26"; exon_number "4"; uniq_trans_id "G53656.26";
NC_043019.1	PBRI	exon	18265968	18266080	.	-	.	gene_id "LOC115223627"; ID ""; gene_name "LOC115223627"; transcript_id "G53656.26"; exon_number "3"; uniq_trans_id "G53656.26";
NC_043019.1	PBRI	exon	18268759	18268869	.	-	.	gene_id "LOC115223627"; ID ""; gene_name "LOC115223627"; transcript_id "G53656.26"; exon_number "2"; uniq_trans_id "G53656.26";
NC_043019.1	PBRI	exon	18270391	18271466	.	-	.	gene_id "LOC115223627"; ID ""; gene_name "LOC115223627"; transcript_id "G53656.26"; exon_number "1"; uniq_trans_id "G53656.26";
NC_043019.1	PBRI	transcript	18244327	18271486	.	-	.	gene_id "LOC115223627"; ID ""; gene_name "LOC115223627"; transcript_id "G53656.28"; uniq_trans_id "G53656.28";
NC_043019.1	PBRI	exon	18244327	18244632	.	-	.	gene_id "LOC115223627"; ID ""; gene_name "LOC115223627"; transcript_id "G53656.28"; exon_number "16"; uniq_trans_id "G53656.28";
NC_043019.1	PBRI	exon	18247264	18247398	.	-	.	gene_id "LOC115223627"; ID ""; gene_name "LOC115223627"; transcript_id "G53656.28"; exon_number "15"; uniq_trans_id "G53656.28";
NC_043019.1	PBRI	exon	18249129	18249170	.	-	.	gene_id "LOC115223627"; ID ""; gene_name "LOC115223627"; transcript_id "G53656.28"; exon_number "14"; uniq_trans_id "G53656.28";
NC_043019.1	PBRI	exon	18249306	18249467	.	-	.	gene_id "LOC115223627"; ID ""; gene_name "LOC115223627"; transcript_id "G53656.28"; exon_number "13"; uniq_trans_id "G53656.28";
NC_043019.1	PBRI	exon	18250379	18250456	.	-	.	gene_id "LOC115223627"; ID ""; gene_name "LOC115223627"; transcript_id "G53656.28"; exon_number "12"; uniq_trans_id "G53656.28";
NC_043019.1	PBRI	exon	18251207	18251289	.	-	.	gene_id "LOC115223627"; ID ""; gene_name "LOC115223627"; transcript_id "G53656.28"; exon_number "11"; uniq_trans_id "G53656.28";
NC_043019.1	PBRI	exon	18252130	18252171	.	-	.	gene_id "LOC115223627"; ID ""; gene_name "LOC115223627"; transcript_id "G53656.28"; exon_number "10"; uniq_trans_id "G53656.28";
NC_043019.1	PBRI	exon	18253757	18253854	.	-	.	gene_id "LOC115223627"; ID ""; gene_name "LOC115223627"; transcript_id "G53656.28"; exon_number "9"; uniq_trans_id "G53656.28";
NC_043019.1	PBRI	exon	18255159	18255249	.	-	.	gene_id "LOC115223627"; ID ""; gene_name "LOC115223627"; transcript_id "G53656.28"; exon_number "8"; uniq_trans_id "G53656.28";
NC_043019.1	PBRI	exon	18256300	18256373	.	-	.	gene_id "LOC115223627"; ID ""; gene_name "LOC115223627"; transcript_id "G53656.28"; exon_number "7"; uniq_trans_id "G53656.28";
NC_043019.1	PBRI	exon	18258628	18258701	.	-	.	gene_id "LOC115223627"; ID ""; gene_name "LOC115223627"; transcript_id "G53656.28"; exon_number "6"; uniq_trans_id "G53656.28";
NC_043019.1	PBRI	exon	18262549	18262706	.	-	.	gene_id "LOC115223627"; ID ""; gene_name "LOC115223627"; transcript_id "G53656.28"; exon_number "5"; uniq_trans_id "G53656.28";
NC_043019.1	PBRI	exon	18264052	18264147	.	-	.	gene_id "LOC115223627"; ID ""; gene_name "LOC115223627"; transcript_id "G53656.28"; exon_number "4"; uniq_trans_id "G53656.28";
NC_043019.1	PBRI	exon	18265968	18266080	.	-	.	gene_id "LOC115223627"; ID ""; gene_name "LOC115223627"; transcript_id "G53656.28"; exon_number "3"; uniq_trans_id "G53656.28";
NC_043019.1	PBRI	exon	18268759	18268869	.	-	.	gene_id "LOC115223627"; ID ""; gene_name "LOC115223627"; transcript_id "G53656.28"; exon_number "2"; uniq_trans_id "G53656.28";
NC_043019.1	PBRI	exon	18270297	18271486	.	-	.	gene_id "LOC115223627"; ID ""; gene_name "LOC115223627"; transcript_id "G53656.28"; exon_number "1"; uniq_trans_id "G53656.28";
NC_043019.1	PBRI	transcript	18244327	18272065	.	-	.	gene_id "LOC115223627"; ID ""; gene_name "LOC115223627"; transcript_id "G53656.30"; uniq_trans_id "G53656.30";
NC_043019.1	PBRI	exon	18244327	18244632	.	-	.	gene_id "LOC115223627"; ID ""; gene_name "LOC115223627"; transcript_id "G53656.30"; exon_number "15"; uniq_trans_id "G53656.30";
NC_043019.1	PBRI	exon	18247264	18247398	.	-	.	gene_id "LOC115223627"; ID ""; gene_name "LOC115223627"; transcript_id "G53656.30"; exon_number "14"; uniq_trans_id "G53656.30";
NC_043019.1	PBRI	exon	18249129	18249170	.	-	.	gene_id "LOC115223627"; ID ""; gene_name "LOC115223627"; transcript_id "G53656.30"; exon_number "13"; uniq_trans_id "G53656.30";
NC_043019.1	PBRI	exon	18249306	18249467	.	-	.	gene_id "LOC115223627"; ID ""; gene_name "LOC115223627"; transcript_id "G53656.30"; exon_number "12"; uniq_trans_id "G53656.30";
NC_043019.1	PBRI	exon	18250379	18250456	.	-	.	gene_id "LOC115223627"; ID ""; gene_name "LOC115223627"; transcript_id "G53656.30"; exon_number "11"; uniq_trans_id "G53656.30";
NC_043019.1	PBRI	exon	18251207	18251289	.	-	.	gene_id "LOC115223627"; ID ""; gene_name "LOC115223627"; transcript_id "G53656.30"; exon_number "10"; uniq_trans_id "G53656.30";
NC_043019.1	PBRI	exon	18252130	18252171	.	-	.	gene_id "LOC115223627"; ID ""; gene_name "LOC115223627"; transcript_id "G53656.30"; exon_number "9"; uniq_trans_id "G53656.30";
NC_043019.1	PBRI	exon	18253757	18253854	.	-	.	gene_id "LOC115223627"; ID ""; gene_name "LOC115223627"; transcript_id "G53656.30"; exon_number "8"; uniq_trans_id "G53656.30";
NC_043019.1	PBRI	exon	18255159	18255249	.	-	.	gene_id "LOC115223627"; ID ""; gene_name "LOC115223627"; transcript_id "G53656.30"; exon_number "7"; uniq_trans_id "G53656.30";
NC_043019.1	PBRI	exon	18256300	18256373	.	-	.	gene_id "LOC115223627"; ID ""; gene_name "LOC115223627"; transcript_id "G53656.30"; exon_number "6"; uniq_trans_id "G53656.30";
NC_043019.1	PBRI	exon	18258628	18258701	.	-	.	gene_id "LOC115223627"; ID ""; gene_name "LOC115223627"; transcript_id "G53656.30"; exon_number "5"; uniq_trans_id "G53656.30";
NC_043019.1	PBRI	exon	18262549	18262706	.	-	.	gene_id "LOC115223627"; ID ""; gene_name "LOC115223627"; transcript_id "G53656.30"; exon_number "4"; uniq_trans_id "G53656.30";
NC_043019.1	PBRI	exon	18264052	18264147	.	-	.	gene_id "LOC115223627"; ID ""; gene_name "LOC115223627"; transcript_id "G53656.30"; exon_number "3"; uniq_trans_id "G53656.30";
NC_043019.1	PBRI	exon	18268759	18268869	.	-	.	gene_id "LOC115223627"; ID ""; gene_name "LOC115223627"; transcript_id "G53656.30"; exon_number "2"; uniq_trans_id "G53656.30";
NC_043019.1	PBRI	exon	18271796	18272065	.	-	.	gene_id "LOC115223627"; ID ""; gene_name "LOC115223627"; transcript_id "G53656.30"; exon_number "1"; uniq_trans_id "G53656.30";
NC_043019.1	PBRI	transcript	18244327	18272065	.	-	.	gene_id "LOC115223627"; ID ""; gene_name "LOC115223627"; transcript_id "G53656.32"; uniq_trans_id "G53656.32";
NC_043019.1	PBRI	exon	18244327	18244632	.	-	.	gene_id "LOC115223627"; ID ""; gene_name "LOC115223627"; transcript_id "G53656.32"; exon_number "15"; uniq_trans_id "G53656.32";
NC_043019.1	PBRI	exon	18249129	18249170	.	-	.	gene_id "LOC115223627"; ID ""; gene_name "LOC115223627"; transcript_id "G53656.32"; exon_number "14"; uniq_trans_id "G53656.32";
NC_043019.1	PBRI	exon	18249306	18249467	.	-	.	gene_id "LOC115223627"; ID ""; gene_name "LOC115223627"; transcript_id "G53656.32"; exon_number "13"; uniq_trans_id "G53656.32";
NC_043019.1	PBRI	exon	18250379	18250456	.	-	.	gene_id "LOC115223627"; ID ""; gene_name "LOC115223627"; transcript_id "G53656.32"; exon_number "12"; uniq_trans_id "G53656.32";
NC_043019.1	PBRI	exon	18251207	18251289	.	-	.	gene_id "LOC115223627"; ID ""; gene_name "LOC115223627"; transcript_id "G53656.32"; exon_number "11"; uniq_trans_id "G53656.32";
NC_043019.1	PBRI	exon	18252130	18252171	.	-	.	gene_id "LOC115223627"; ID ""; gene_name "LOC115223627"; transcript_id "G53656.32"; exon_number "10"; uniq_trans_id "G53656.32";
NC_043019.1	PBRI	exon	18253757	18253854	.	-	.	gene_id "LOC115223627"; ID ""; gene_name "LOC115223627"; transcript_id "G53656.32"; exon_number "9"; uniq_trans_id "G53656.32";
NC_043019.1	PBRI	exon	18255159	18255249	.	-	.	gene_id "LOC115223627"; ID ""; gene_name "LOC115223627"; transcript_id "G53656.32"; exon_number "8"; uniq_trans_id "G53656.32";
NC_043019.1	PBRI	exon	18256300	18256373	.	-	.	gene_id "LOC115223627"; ID ""; gene_name "LOC115223627"; transcript_id "G53656.32"; exon_number "7"; uniq_trans_id "G53656.32";
NC_043019.1	PBRI	exon	18258628	18258701	.	-	.	gene_id "LOC115223627"; ID ""; gene_name "LOC115223627"; transcript_id "G53656.32"; exon_number "6"; uniq_trans_id "G53656.32";
NC_043019.1	PBRI	exon	18262549	18262679	.	-	.	gene_id "LOC115223627"; ID ""; gene_name "LOC115223627"; transcript_id "G53656.32"; exon_number "5"; uniq_trans_id "G53656.32";
NC_043019.1	PBRI	exon	18264052	18264147	.	-	.	gene_id "LOC115223627"; ID ""; gene_name "LOC115223627"; transcript_id "G53656.32"; exon_number "4"; uniq_trans_id "G53656.32";
NC_043019.1	PBRI	exon	18265968	18266080	.	-	.	gene_id "LOC115223627"; ID ""; gene_name "LOC115223627"; transcript_id "G53656.32"; exon_number "3"; uniq_trans_id "G53656.32";
NC_043019.1	PBRI	exon	18268759	18268869	.	-	.	gene_id "LOC115223627"; ID ""; gene_name "LOC115223627"; transcript_id "G53656.32"; exon_number "2"; uniq_trans_id "G53656.32";
NC_043019.1	PBRI	exon	18271796	18272065	.	-	.	gene_id "LOC115223627"; ID ""; gene_name "LOC115223627"; transcript_id "G53656.32"; exon_number "1"; uniq_trans_id "G53656.32";
NC_043019.1	PBRI	transcript	18241953	18272065	.	-	.	gene_id "LOC115223627"; ID ""; gene_name "LOC115223627"; transcript_id "G53656.8"; uniq_trans_id "G53656.8";
NC_043019.1	PBRI	exon	18241953	18244632	.	-	.	gene_id "LOC115223627"; ID ""; gene_name "LOC115223627"; transcript_id "G53656.8"; exon_number "8"; uniq_trans_id "G53656.8";
NC_043019.1	PBRI	exon	18249129	18249170	.	-	.	gene_id "LOC115223627"; ID ""; gene_name "LOC115223627"; transcript_id "G53656.8"; exon_number "7"; uniq_trans_id "G53656.8";
NC_043019.1	PBRI	exon	18249306	18249467	.	-	.	gene_id "LOC115223627"; ID ""; gene_name "LOC115223627"; transcript_id "G53656.8"; exon_number "6"; uniq_trans_id "G53656.8";
NC_043019.1	PBRI	exon	18250379	18250456	.	-	.	gene_id "LOC115223627"; ID ""; gene_name "LOC115223627"; transcript_id "G53656.8"; exon_number "5"; uniq_trans_id "G53656.8";
NC_043019.1	PBRI	exon	18264052	18264147	.	-	.	gene_id "LOC115223627"; ID ""; gene_name "LOC115223627"; transcript_id "G53656.8"; exon_number "4"; uniq_trans_id "G53656.8";
NC_043019.1	PBRI	exon	18265968	18266080	.	-	.	gene_id "LOC115223627"; ID ""; gene_name "LOC115223627"; transcript_id "G53656.8"; exon_number "3"; uniq_trans_id "G53656.8";
NC_043019.1	PBRI	exon	18268759	18268869	.	-	.	gene_id "LOC115223627"; ID ""; gene_name "LOC115223627"; transcript_id "G53656.8"; exon_number "2"; uniq_trans_id "G53656.8";
NC_043019.1	PBRI	exon	18271796	18272065	.	-	.	gene_id "LOC115223627"; ID ""; gene_name "LOC115223627"; transcript_id "G53656.8"; exon_number "1"; uniq_trans_id "G53656.8";
NC_043019.1	Gnomon	transcript	18244310	18272097	.	-	.	gene_id "LOC115223627"; ID "XM_029794295.2"; gene_name "LOC115223627"; transcript_id "XM_029794295.2";
NC_043019.1	Gnomon	CDS	18244576	18244632	.	-	0	gene_id "LOC115223627"; db_xref "GeneID:115223627"; gbkey "CDS"; gene "LOC115223627"; ID ""; gene_name "LOC115223627"; transcript_id "XM_029794295.2"; product "nuclear autoantigenic sperm protein isoform X1"; protein_id "XP_029650155.1"; exon_number "16";
NC_043019.1	Gnomon	CDS	18247264	18247398	.	-	0	gene_id "LOC115223627"; db_xref "GeneID:115223627"; gbkey "CDS"; gene "LOC115223627"; ID ""; gene_name "LOC115223627"; transcript_id "XM_029794295.2"; product "nuclear autoantigenic sperm protein isoform X1"; protein_id "XP_029650155.1"; exon_number "15";
NC_043019.1	Gnomon	CDS	18249129	18249170	.	-	0	gene_id "LOC115223627"; db_xref "GeneID:115223627"; gbkey "CDS"; gene "LOC115223627"; ID ""; gene_name "LOC115223627"; transcript_id "XM_029794295.2"; product "nuclear autoantigenic sperm protein isoform X1"; protein_id "XP_029650155.1"; exon_number "14";
NC_043019.1	Gnomon	CDS	18249306	18249467	.	-	0	gene_id "LOC115223627"; db_xref "GeneID:115223627"; gbkey "CDS"; gene "LOC115223627"; ID ""; gene_name "LOC115223627"; transcript_id "XM_029794295.2"; product "nuclear autoantigenic sperm protein isoform X1"; protein_id "XP_029650155.1"; exon_number "13";
NC_043019.1	Gnomon	CDS	18250379	18250456	.	-	0	gene_id "LOC115223627"; db_xref "GeneID:115223627"; gbkey "CDS"; gene "LOC115223627"; ID ""; gene_name "LOC115223627"; transcript_id "XM_029794295.2"; product "nuclear autoantigenic sperm protein isoform X1"; protein_id "XP_029650155.1"; exon_number "12";
NC_043019.1	Gnomon	CDS	18251207	18251289	.	-	2	gene_id "LOC115223627"; db_xref "GeneID:115223627"; gbkey "CDS"; gene "LOC115223627"; ID ""; gene_name "LOC115223627"; transcript_id "XM_029794295.2"; product "nuclear autoantigenic sperm protein isoform X1"; protein_id "XP_029650155.1"; exon_number "11";
NC_043019.1	Gnomon	CDS	18252130	18252171	.	-	2	gene_id "LOC115223627"; db_xref "GeneID:115223627"; gbkey "CDS"; gene "LOC115223627"; ID ""; gene_name "LOC115223627"; transcript_id "XM_029794295.2"; product "nuclear autoantigenic sperm protein isoform X1"; protein_id "XP_029650155.1"; exon_number "10";
NC_043019.1	Gnomon	CDS	18253757	18253854	.	-	1	gene_id "LOC115223627"; db_xref "GeneID:115223627"; gbkey "CDS"; gene "LOC115223627"; ID ""; gene_name "LOC115223627"; transcript_id "XM_029794295.2"; product "nuclear autoantigenic sperm protein isoform X1"; protein_id "XP_029650155.1"; exon_number "9";
NC_043019.1	Gnomon	CDS	18255159	18255249	.	-	2	gene_id "LOC115223627"; db_xref "GeneID:115223627"; gbkey "CDS"; gene "LOC115223627"; ID ""; gene_name "LOC115223627"; transcript_id "XM_029794295.2"; product "nuclear autoantigenic sperm protein isoform X1"; protein_id "XP_029650155.1"; exon_number "8";
NC_043019.1	Gnomon	CDS	18256300	18256373	.	-	1	gene_id "LOC115223627"; db_xref "GeneID:115223627"; gbkey "CDS"; gene "LOC115223627"; ID ""; gene_name "LOC115223627"; transcript_id "XM_029794295.2"; product "nuclear autoantigenic sperm protein isoform X1"; protein_id "XP_029650155.1"; exon_number "7";
NC_043019.1	Gnomon	CDS	18258628	18258701	.	-	0	gene_id "LOC115223627"; db_xref "GeneID:115223627"; gbkey "CDS"; gene "LOC115223627"; ID ""; gene_name "LOC115223627"; transcript_id "XM_029794295.2"; product "nuclear autoantigenic sperm protein isoform X1"; protein_id "XP_029650155.1"; exon_number "6";
NC_043019.1	Gnomon	CDS	18262549	18262706	.	-	2	gene_id "LOC115223627"; db_xref "GeneID:115223627"; gbkey "CDS"; gene "LOC115223627"; ID ""; gene_name "LOC115223627"; transcript_id "XM_029794295.2"; product "nuclear autoantigenic sperm protein isoform X1"; protein_id "XP_029650155.1"; exon_number "5";
NC_043019.1	Gnomon	CDS	18264052	18264147	.	-	2	gene_id "LOC115223627"; db_xref "GeneID:115223627"; gbkey "CDS"; gene "LOC115223627"; ID ""; gene_name "LOC115223627"; transcript_id "XM_029794295.2"; product "nuclear autoantigenic sperm protein isoform X1"; protein_id "XP_029650155.1"; exon_number "4";
NC_043019.1	Gnomon	CDS	18265968	18266080	.	-	1	gene_id "LOC115223627"; db_xref "GeneID:115223627"; gbkey "CDS"; gene "LOC115223627"; ID ""; gene_name "LOC115223627"; transcript_id "XM_029794295.2"; product "nuclear autoantigenic sperm protein isoform X1"; protein_id "XP_029650155.1"; exon_number "3";
NC_043019.1	Gnomon	CDS	18268759	18268869	.	-	1	gene_id "LOC115223627"; db_xref "GeneID:115223627"; gbkey "CDS"; gene "LOC115223627"; ID ""; gene_name "LOC115223627"; transcript_id "XM_029794295.2"; product "nuclear autoantigenic sperm protein isoform X1"; protein_id "XP_029650155.1"; exon_number "2";
NC_043019.1	Gnomon	CDS	18271796	18271854	.	-	0	gene_id "LOC115223627"; db_xref "GeneID:115223627"; gbkey "CDS"; gene "LOC115223627"; ID ""; gene_name "LOC115223627"; transcript_id "XM_029794295.2"; product "nuclear autoantigenic sperm protein isoform X1"; protein_id "XP_029650155.1"; exon_number "1";
NC_043019.1	Gnomon	exon	18244310	18244632	.	-	.	gene_id "LOC115223627"; db_xref "GeneID:115223627"; gbkey "mRNA"; gene "LOC115223627"; ID ""; gene_name "LOC115223627"; transcript_id "XM_029794295.2"; product "nuclear autoantigenic sperm protein, transcript variant X1"; exon_number "16"; model_evidence "Supporting evidence includes similarity to: 100% coverage of the annotated genomic feature by RNAseq alignments, including 42 samples with support for all annotated introns";
NC_043019.1	Gnomon	exon	18247264	18247398	.	-	.	gene_id "LOC115223627"; db_xref "GeneID:115223627"; gbkey "mRNA"; gene "LOC115223627"; ID ""; gene_name "LOC115223627"; transcript_id "XM_029794295.2"; product "nuclear autoantigenic sperm protein, transcript variant X1"; exon_number "15"; model_evidence "Supporting evidence includes similarity to: 100% coverage of the annotated genomic feature by RNAseq alignments, including 42 samples with support for all annotated introns";
NC_043019.1	Gnomon	exon	18249129	18249170	.	-	.	gene_id "LOC115223627"; db_xref "GeneID:115223627"; gbkey "mRNA"; gene "LOC115223627"; ID ""; gene_name "LOC115223627"; transcript_id "XM_029794295.2"; product "nuclear autoantigenic sperm protein, transcript variant X1"; exon_number "14"; model_evidence "Supporting evidence includes similarity to: 100% coverage of the annotated genomic feature by RNAseq alignments, including 42 samples with support for all annotated introns";
NC_043019.1	Gnomon	exon	18249306	18249467	.	-	.	gene_id "LOC115223627"; db_xref "GeneID:115223627"; gbkey "mRNA"; gene "LOC115223627"; ID ""; gene_name "LOC115223627"; transcript_id "XM_029794295.2"; product "nuclear autoantigenic sperm protein, transcript variant X1"; exon_number "13"; model_evidence "Supporting evidence includes similarity to: 100% coverage of the annotated genomic feature by RNAseq alignments, including 42 samples with support for all annotated introns";
NC_043019.1	Gnomon	exon	18250379	18250456	.	-	.	gene_id "LOC115223627"; db_xref "GeneID:115223627"; gbkey "mRNA"; gene "LOC115223627"; ID ""; gene_name "LOC115223627"; transcript_id "XM_029794295.2"; product "nuclear autoantigenic sperm protein, transcript variant X1"; exon_number "12"; model_evidence "Supporting evidence includes similarity to: 100% coverage of the annotated genomic feature by RNAseq alignments, including 42 samples with support for all annotated introns";
NC_043019.1	Gnomon	exon	18251207	18251289	.	-	.	gene_id "LOC115223627"; db_xref "GeneID:115223627"; gbkey "mRNA"; gene "LOC115223627"; ID ""; gene_name "LOC115223627"; transcript_id "XM_029794295.2"; product "nuclear autoantigenic sperm protein, transcript variant X1"; exon_number "11"; model_evidence "Supporting evidence includes similarity to: 100% coverage of the annotated genomic feature by RNAseq alignments, including 42 samples with support for all annotated introns";
NC_043019.1	Gnomon	exon	18252130	18252171	.	-	.	gene_id "LOC115223627"; db_xref "GeneID:115223627"; gbkey "mRNA"; gene "LOC115223627"; ID ""; gene_name "LOC115223627"; transcript_id "XM_029794295.2"; product "nuclear autoantigenic sperm protein, transcript variant X1"; exon_number "10"; model_evidence "Supporting evidence includes similarity to: 100% coverage of the annotated genomic feature by RNAseq alignments, including 42 samples with support for all annotated introns";
NC_043019.1	Gnomon	exon	18253757	18253854	.	-	.	gene_id "LOC115223627"; db_xref "GeneID:115223627"; gbkey "mRNA"; gene "LOC115223627"; ID ""; gene_name "LOC115223627"; transcript_id "XM_029794295.2"; product "nuclear autoantigenic sperm protein, transcript variant X1"; exon_number "9"; model_evidence "Supporting evidence includes similarity to: 100% coverage of the annotated genomic feature by RNAseq alignments, including 42 samples with support for all annotated introns";
NC_043019.1	Gnomon	exon	18255159	18255249	.	-	.	gene_id "LOC115223627"; db_xref "GeneID:115223627"; gbkey "mRNA"; gene "LOC115223627"; ID ""; gene_name "LOC115223627"; transcript_id "XM_029794295.2"; product "nuclear autoantigenic sperm protein, transcript variant X1"; exon_number "8"; model_evidence "Supporting evidence includes similarity to: 100% coverage of the annotated genomic feature by RNAseq alignments, including 42 samples with support for all annotated introns";
NC_043019.1	Gnomon	exon	18256300	18256373	.	-	.	gene_id "LOC115223627"; db_xref "GeneID:115223627"; gbkey "mRNA"; gene "LOC115223627"; ID ""; gene_name "LOC115223627"; transcript_id "XM_029794295.2"; product "nuclear autoantigenic sperm protein, transcript variant X1"; exon_number "7"; model_evidence "Supporting evidence includes similarity to: 100% coverage of the annotated genomic feature by RNAseq alignments, including 42 samples with support for all annotated introns";
NC_043019.1	Gnomon	exon	18258628	18258701	.	-	.	gene_id "LOC115223627"; db_xref "GeneID:115223627"; gbkey "mRNA"; gene "LOC115223627"; ID ""; gene_name "LOC115223627"; transcript_id "XM_029794295.2"; product "nuclear autoantigenic sperm protein, transcript variant X1"; exon_number "6"; model_evidence "Supporting evidence includes similarity to: 100% coverage of the annotated genomic feature by RNAseq alignments, including 42 samples with support for all annotated introns";
NC_043019.1	Gnomon	exon	18262549	18262706	.	-	.	gene_id "LOC115223627"; db_xref "GeneID:115223627"; gbkey "mRNA"; gene "LOC115223627"; ID ""; gene_name "LOC115223627"; transcript_id "XM_029794295.2"; product "nuclear autoantigenic sperm protein, transcript variant X1"; exon_number "5"; model_evidence "Supporting evidence includes similarity to: 100% coverage of the annotated genomic feature by RNAseq alignments, including 42 samples with support for all annotated introns";
NC_043019.1	Gnomon	exon	18264052	18264147	.	-	.	gene_id "LOC115223627"; db_xref "GeneID:115223627"; gbkey "mRNA"; gene "LOC115223627"; ID ""; gene_name "LOC115223627"; transcript_id "XM_029794295.2"; product "nuclear autoantigenic sperm protein, transcript variant X1"; exon_number "4"; model_evidence "Supporting evidence includes similarity to: 100% coverage of the annotated genomic feature by RNAseq alignments, including 42 samples with support for all annotated introns";
NC_043019.1	Gnomon	exon	18265968	18266080	.	-	.	gene_id "LOC115223627"; db_xref "GeneID:115223627"; gbkey "mRNA"; gene "LOC115223627"; ID ""; gene_name "LOC115223627"; transcript_id "XM_029794295.2"; product "nuclear autoantigenic sperm protein, transcript variant X1"; exon_number "3"; model_evidence "Supporting evidence includes similarity to: 100% coverage of the annotated genomic feature by RNAseq alignments, including 42 samples with support for all annotated introns";
NC_043019.1	Gnomon	exon	18268759	18268869	.	-	.	gene_id "LOC115223627"; db_xref "GeneID:115223627"; gbkey "mRNA"; gene "LOC115223627"; ID ""; gene_name "LOC115223627"; transcript_id "XM_029794295.2"; product "nuclear autoantigenic sperm protein, transcript variant X1"; exon_number "2"; model_evidence "Supporting evidence includes similarity to: 100% coverage of the annotated genomic feature by RNAseq alignments, including 42 samples with support for all annotated introns";
NC_043019.1	Gnomon	exon	18271796	18272097	.	-	.	gene_id "LOC115223627"; db_xref "GeneID:115223627"; gbkey "mRNA"; gene "LOC115223627"; ID ""; gene_name "LOC115223627"; transcript_id "XM_029794295.2"; product "nuclear autoantigenic sperm protein, transcript variant X1"; exon_number "1"; model_evidence "Supporting evidence includes similarity to: 100% coverage of the annotated genomic feature by RNAseq alignments, including 42 samples with support for all annotated introns";
NC_043019.1	Gnomon	start_codon	18271852	18271854	.	-	0	gene_id "LOC115223627"; db_xref "GeneID:115223627"; gbkey "CDS"; gene "LOC115223627"; ID ""; gene_name "LOC115223627"; transcript_id "XM_029794295.2"; product "nuclear autoantigenic sperm protein isoform X1"; protein_id "XP_029650155.1"; exon_number "1";
NC_043019.1	Gnomon	stop_codon	18244573	18244575	.	-	0	gene_id "LOC115223627"; db_xref "GeneID:115223627"; gbkey "CDS"; gene "LOC115223627"; ID ""; gene_name "LOC115223627"; transcript_id "XM_029794295.2"; product "nuclear autoantigenic sperm protein isoform X1"; protein_id "XP_029650155.1"; exon_number "16";
NC_043019.1	Gnomon	transcript	18244310	18272098	.	-	.	gene_id "LOC115223627"; ID "XM_029794296.2"; gene_name "LOC115223627"; transcript_id "XM_029794296.2";
NC_043019.1	Gnomon	CDS	18244576	18244632	.	-	0	gene_id "LOC115223627"; db_xref "GeneID:115223627"; gbkey "CDS"; gene "LOC115223627"; ID ""; gene_name "LOC115223627"; transcript_id "XM_029794296.2"; product "protein HGV2 isoform X2"; protein_id "XP_029650156.1"; exon_number "16";
NC_043019.1	Gnomon	CDS	18247264	18247398	.	-	0	gene_id "LOC115223627"; db_xref "GeneID:115223627"; gbkey "CDS"; gene "LOC115223627"; ID ""; gene_name "LOC115223627"; transcript_id "XM_029794296.2"; product "protein HGV2 isoform X2"; protein_id "XP_029650156.1"; exon_number "15";
NC_043019.1	Gnomon	CDS	18249129	18249170	.	-	0	gene_id "LOC115223627"; db_xref "GeneID:115223627"; gbkey "CDS"; gene "LOC115223627"; ID ""; gene_name "LOC115223627"; transcript_id "XM_029794296.2"; product "protein HGV2 isoform X2"; protein_id "XP_029650156.1"; exon_number "14";
NC_043019.1	Gnomon	CDS	18249306	18249467	.	-	0	gene_id "LOC115223627"; db_xref "GeneID:115223627"; gbkey "CDS"; gene "LOC115223627"; ID ""; gene_name "LOC115223627"; transcript_id "XM_029794296.2"; product "protein HGV2 isoform X2"; protein_id "XP_029650156.1"; exon_number "13";
NC_043019.1	Gnomon	CDS	18250379	18250456	.	-	0	gene_id "LOC115223627"; db_xref "GeneID:115223627"; gbkey "CDS"; gene "LOC115223627"; ID ""; gene_name "LOC115223627"; transcript_id "XM_029794296.2"; product "protein HGV2 isoform X2"; protein_id "XP_029650156.1"; exon_number "12";
NC_043019.1	Gnomon	CDS	18251207	18251289	.	-	2	gene_id "LOC115223627"; db_xref "GeneID:115223627"; gbkey "CDS"; gene "LOC115223627"; ID ""; gene_name "LOC115223627"; transcript_id "XM_029794296.2"; product "protein HGV2 isoform X2"; protein_id "XP_029650156.1"; exon_number "11";
NC_043019.1	Gnomon	CDS	18252130	18252171	.	-	2	gene_id "LOC115223627"; db_xref "GeneID:115223627"; gbkey "CDS"; gene "LOC115223627"; ID ""; gene_name "LOC115223627"; transcript_id "XM_029794296.2"; product "protein HGV2 isoform X2"; protein_id "XP_029650156.1"; exon_number "10";
NC_043019.1	Gnomon	CDS	18253757	18253854	.	-	1	gene_id "LOC115223627"; db_xref "GeneID:115223627"; gbkey "CDS"; gene "LOC115223627"; ID ""; gene_name "LOC115223627"; transcript_id "XM_029794296.2"; product "protein HGV2 isoform X2"; protein_id "XP_029650156.1"; exon_number "9";
NC_043019.1	Gnomon	CDS	18255159	18255249	.	-	2	gene_id "LOC115223627"; db_xref "GeneID:115223627"; gbkey "CDS"; gene "LOC115223627"; ID ""; gene_name "LOC115223627"; transcript_id "XM_029794296.2"; product "protein HGV2 isoform X2"; protein_id "XP_029650156.1"; exon_number "8";
NC_043019.1	Gnomon	CDS	18256300	18256373	.	-	1	gene_id "LOC115223627"; db_xref "GeneID:115223627"; gbkey "CDS"; gene "LOC115223627"; ID ""; gene_name "LOC115223627"; transcript_id "XM_029794296.2"; product "protein HGV2 isoform X2"; protein_id "XP_029650156.1"; exon_number "7";
NC_043019.1	Gnomon	CDS	18258628	18258701	.	-	0	gene_id "LOC115223627"; db_xref "GeneID:115223627"; gbkey "CDS"; gene "LOC115223627"; ID ""; gene_name "LOC115223627"; transcript_id "XM_029794296.2"; product "protein HGV2 isoform X2"; protein_id "XP_029650156.1"; exon_number "6";
NC_043019.1	Gnomon	CDS	18262549	18262679	.	-	2	gene_id "LOC115223627"; db_xref "GeneID:115223627"; gbkey "CDS"; gene "LOC115223627"; ID ""; gene_name "LOC115223627"; transcript_id "XM_029794296.2"; product "protein HGV2 isoform X2"; protein_id "XP_029650156.1"; exon_number "5";
NC_043019.1	Gnomon	CDS	18264052	18264147	.	-	2	gene_id "LOC115223627"; db_xref "GeneID:115223627"; gbkey "CDS"; gene "LOC115223627"; ID ""; gene_name "LOC115223627"; transcript_id "XM_029794296.2"; product "protein HGV2 isoform X2"; protein_id "XP_029650156.1"; exon_number "4";
NC_043019.1	Gnomon	CDS	18265968	18266080	.	-	1	gene_id "LOC115223627"; db_xref "GeneID:115223627"; gbkey "CDS"; gene "LOC115223627"; ID ""; gene_name "LOC115223627"; transcript_id "XM_029794296.2"; product "protein HGV2 isoform X2"; protein_id "XP_029650156.1"; exon_number "3";
NC_043019.1	Gnomon	CDS	18268759	18268869	.	-	1	gene_id "LOC115223627"; db_xref "GeneID:115223627"; gbkey "CDS"; gene "LOC115223627"; ID ""; gene_name "LOC115223627"; transcript_id "XM_029794296.2"; product "protein HGV2 isoform X2"; protein_id "XP_029650156.1"; exon_number "2";
NC_043019.1	Gnomon	CDS	18271796	18271854	.	-	0	gene_id "LOC115223627"; db_xref "GeneID:115223627"; gbkey "CDS"; gene "LOC115223627"; ID ""; gene_name "LOC115223627"; transcript_id "XM_029794296.2"; product "protein HGV2 isoform X2"; protein_id "XP_029650156.1"; exon_number "1";
NC_043019.1	Gnomon	exon	18244310	18244632	.	-	.	gene_id "LOC115223627"; db_xref "GeneID:115223627"; gbkey "mRNA"; gene "LOC115223627"; ID ""; gene_name "LOC115223627"; transcript_id "XM_029794296.2"; product "nuclear autoantigenic sperm protein, transcript variant X2"; exon_number "16"; model_evidence "Supporting evidence includes similarity to: 100% coverage of the annotated genomic feature by RNAseq alignments, including 40 samples with support for all annotated introns";
NC_043019.1	Gnomon	exon	18247264	18247398	.	-	.	gene_id "LOC115223627"; db_xref "GeneID:115223627"; gbkey "mRNA"; gene "LOC115223627"; ID ""; gene_name "LOC115223627"; transcript_id "XM_029794296.2"; product "nuclear autoantigenic sperm protein, transcript variant X2"; exon_number "15"; model_evidence "Supporting evidence includes similarity to: 100% coverage of the annotated genomic feature by RNAseq alignments, including 40 samples with support for all annotated introns";
NC_043019.1	Gnomon	exon	18249129	18249170	.	-	.	gene_id "LOC115223627"; db_xref "GeneID:115223627"; gbkey "mRNA"; gene "LOC115223627"; ID ""; gene_name "LOC115223627"; transcript_id "XM_029794296.2"; product "nuclear autoantigenic sperm protein, transcript variant X2"; exon_number "14"; model_evidence "Supporting evidence includes similarity to: 100% coverage of the annotated genomic feature by RNAseq alignments, including 40 samples with support for all annotated introns";
NC_043019.1	Gnomon	exon	18249306	18249467	.	-	.	gene_id "LOC115223627"; db_xref "GeneID:115223627"; gbkey "mRNA"; gene "LOC115223627"; ID ""; gene_name "LOC115223627"; transcript_id "XM_029794296.2"; product "nuclear autoantigenic sperm protein, transcript variant X2"; exon_number "13"; model_evidence "Supporting evidence includes similarity to: 100% coverage of the annotated genomic feature by RNAseq alignments, including 40 samples with support for all annotated introns";
NC_043019.1	Gnomon	exon	18250379	18250456	.	-	.	gene_id "LOC115223627"; db_xref "GeneID:115223627"; gbkey "mRNA"; gene "LOC115223627"; ID ""; gene_name "LOC115223627"; transcript_id "XM_029794296.2"; product "nuclear autoantigenic sperm protein, transcript variant X2"; exon_number "12"; model_evidence "Supporting evidence includes similarity to: 100% coverage of the annotated genomic feature by RNAseq alignments, including 40 samples with support for all annotated introns";
NC_043019.1	Gnomon	exon	18251207	18251289	.	-	.	gene_id "LOC115223627"; db_xref "GeneID:115223627"; gbkey "mRNA"; gene "LOC115223627"; ID ""; gene_name "LOC115223627"; transcript_id "XM_029794296.2"; product "nuclear autoantigenic sperm protein, transcript variant X2"; exon_number "11"; model_evidence "Supporting evidence includes similarity to: 100% coverage of the annotated genomic feature by RNAseq alignments, including 40 samples with support for all annotated introns";
NC_043019.1	Gnomon	exon	18252130	18252171	.	-	.	gene_id "LOC115223627"; db_xref "GeneID:115223627"; gbkey "mRNA"; gene "LOC115223627"; ID ""; gene_name "LOC115223627"; transcript_id "XM_029794296.2"; product "nuclear autoantigenic sperm protein, transcript variant X2"; exon_number "10"; model_evidence "Supporting evidence includes similarity to: 100% coverage of the annotated genomic feature by RNAseq alignments, including 40 samples with support for all annotated introns";
NC_043019.1	Gnomon	exon	18253757	18253854	.	-	.	gene_id "LOC115223627"; db_xref "GeneID:115223627"; gbkey "mRNA"; gene "LOC115223627"; ID ""; gene_name "LOC115223627"; transcript_id "XM_029794296.2"; product "nuclear autoantigenic sperm protein, transcript variant X2"; exon_number "9"; model_evidence "Supporting evidence includes similarity to: 100% coverage of the annotated genomic feature by RNAseq alignments, including 40 samples with support for all annotated introns";
NC_043019.1	Gnomon	exon	18255159	18255249	.	-	.	gene_id "LOC115223627"; db_xref "GeneID:115223627"; gbkey "mRNA"; gene "LOC115223627"; ID ""; gene_name "LOC115223627"; transcript_id "XM_029794296.2"; product "nuclear autoantigenic sperm protein, transcript variant X2"; exon_number "8"; model_evidence "Supporting evidence includes similarity to: 100% coverage of the annotated genomic feature by RNAseq alignments, including 40 samples with support for all annotated introns";
NC_043019.1	Gnomon	exon	18256300	18256373	.	-	.	gene_id "LOC115223627"; db_xref "GeneID:115223627"; gbkey "mRNA"; gene "LOC115223627"; ID ""; gene_name "LOC115223627"; transcript_id "XM_029794296.2"; product "nuclear autoantigenic sperm protein, transcript variant X2"; exon_number "7"; model_evidence "Supporting evidence includes similarity to: 100% coverage of the annotated genomic feature by RNAseq alignments, including 40 samples with support for all annotated introns";
NC_043019.1	Gnomon	exon	18258628	18258701	.	-	.	gene_id "LOC115223627"; db_xref "GeneID:115223627"; gbkey "mRNA"; gene "LOC115223627"; ID ""; gene_name "LOC115223627"; transcript_id "XM_029794296.2"; product "nuclear autoantigenic sperm protein, transcript variant X2"; exon_number "6"; model_evidence "Supporting evidence includes similarity to: 100% coverage of the annotated genomic feature by RNAseq alignments, including 40 samples with support for all annotated introns";
NC_043019.1	Gnomon	exon	18262549	18262679	.	-	.	gene_id "LOC115223627"; db_xref "GeneID:115223627"; gbkey "mRNA"; gene "LOC115223627"; ID ""; gene_name "LOC115223627"; transcript_id "XM_029794296.2"; product "nuclear autoantigenic sperm protein, transcript variant X2"; exon_number "5"; model_evidence "Supporting evidence includes similarity to: 100% coverage of the annotated genomic feature by RNAseq alignments, including 40 samples with support for all annotated introns";
NC_043019.1	Gnomon	exon	18264052	18264147	.	-	.	gene_id "LOC115223627"; db_xref "GeneID:115223627"; gbkey "mRNA"; gene "LOC115223627"; ID ""; gene_name "LOC115223627"; transcript_id "XM_029794296.2"; product "nuclear autoantigenic sperm protein, transcript variant X2"; exon_number "4"; model_evidence "Supporting evidence includes similarity to: 100% coverage of the annotated genomic feature by RNAseq alignments, including 40 samples with support for all annotated introns";
NC_043019.1	Gnomon	exon	18265968	18266080	.	-	.	gene_id "LOC115223627"; db_xref "GeneID:115223627"; gbkey "mRNA"; gene "LOC115223627"; ID ""; gene_name "LOC115223627"; transcript_id "XM_029794296.2"; product "nuclear autoantigenic sperm protein, transcript variant X2"; exon_number "3"; model_evidence "Supporting evidence includes similarity to: 100% coverage of the annotated genomic feature by RNAseq alignments, including 40 samples with support for all annotated introns";
NC_043019.1	Gnomon	exon	18268759	18268869	.	-	.	gene_id "LOC115223627"; db_xref "GeneID:115223627"; gbkey "mRNA"; gene "LOC115223627"; ID ""; gene_name "LOC115223627"; transcript_id "XM_029794296.2"; product "nuclear autoantigenic sperm protein, transcript variant X2"; exon_number "2"; model_evidence "Supporting evidence includes similarity to: 100% coverage of the annotated genomic feature by RNAseq alignments, including 40 samples with support for all annotated introns";
NC_043019.1	Gnomon	exon	18271796	18272098	.	-	.	gene_id "LOC115223627"; db_xref "GeneID:115223627"; gbkey "mRNA"; gene "LOC115223627"; ID ""; gene_name "LOC115223627"; transcript_id "XM_029794296.2"; product "nuclear autoantigenic sperm protein, transcript variant X2"; exon_number "1"; model_evidence "Supporting evidence includes similarity to: 100% coverage of the annotated genomic feature by RNAseq alignments, including 40 samples with support for all annotated introns";
NC_043019.1	Gnomon	start_codon	18271852	18271854	.	-	0	gene_id "LOC115223627"; db_xref "GeneID:115223627"; gbkey "CDS"; gene "LOC115223627"; ID ""; gene_name "LOC115223627"; transcript_id "XM_029794296.2"; product "protein HGV2 isoform X2"; protein_id "XP_029650156.1"; exon_number "1";
NC_043019.1	Gnomon	stop_codon	18244573	18244575	.	-	0	gene_id "LOC115223627"; db_xref "GeneID:115223627"; gbkey "CDS"; gene "LOC115223627"; ID ""; gene_name "LOC115223627"; transcript_id "XM_029794296.2"; product "protein HGV2 isoform X2"; protein_id "XP_029650156.1"; exon_number "16";
NC_043019.1	Gnomon	transcript	18244310	18272099	.	-	.	gene_id "LOC115223627"; ID "XM_029794297.2"; gene_name "LOC115223627"; transcript_id "XM_029794297.2";
NC_043019.1	Gnomon	CDS	18244576	18244632	.	-	0	gene_id "LOC115223627"; db_xref "GeneID:115223627"; gbkey "CDS"; gene "LOC115223627"; ID ""; gene_name "LOC115223627"; transcript_id "XM_029794297.2"; product "nuclear autoantigenic sperm protein isoform X3"; protein_id "XP_029650157.1"; exon_number "15";
NC_043019.1	Gnomon	CDS	18249129	18249170	.	-	0	gene_id "LOC115223627"; db_xref "GeneID:115223627"; gbkey "CDS"; gene "LOC115223627"; ID ""; gene_name "LOC115223627"; transcript_id "XM_029794297.2"; product "nuclear autoantigenic sperm protein isoform X3"; protein_id "XP_029650157.1"; exon_number "14";
NC_043019.1	Gnomon	CDS	18249306	18249467	.	-	0	gene_id "LOC115223627"; db_xref "GeneID:115223627"; gbkey "CDS"; gene "LOC115223627"; ID ""; gene_name "LOC115223627"; transcript_id "XM_029794297.2"; product "nuclear autoantigenic sperm protein isoform X3"; protein_id "XP_029650157.1"; exon_number "13";
NC_043019.1	Gnomon	CDS	18250379	18250456	.	-	0	gene_id "LOC115223627"; db_xref "GeneID:115223627"; gbkey "CDS"; gene "LOC115223627"; ID ""; gene_name "LOC115223627"; transcript_id "XM_029794297.2"; product "nuclear autoantigenic sperm protein isoform X3"; protein_id "XP_029650157.1"; exon_number "12";
NC_043019.1	Gnomon	CDS	18251207	18251289	.	-	2	gene_id "LOC115223627"; db_xref "GeneID:115223627"; gbkey "CDS"; gene "LOC115223627"; ID ""; gene_name "LOC115223627"; transcript_id "XM_029794297.2"; product "nuclear autoantigenic sperm protein isoform X3"; protein_id "XP_029650157.1"; exon_number "11";
NC_043019.1	Gnomon	CDS	18252130	18252171	.	-	2	gene_id "LOC115223627"; db_xref "GeneID:115223627"; gbkey "CDS"; gene "LOC115223627"; ID ""; gene_name "LOC115223627"; transcript_id "XM_029794297.2"; product "nuclear autoantigenic sperm protein isoform X3"; protein_id "XP_029650157.1"; exon_number "10";
NC_043019.1	Gnomon	CDS	18253757	18253854	.	-	1	gene_id "LOC115223627"; db_xref "GeneID:115223627"; gbkey "CDS"; gene "LOC115223627"; ID ""; gene_name "LOC115223627"; transcript_id "XM_029794297.2"; product "nuclear autoantigenic sperm protein isoform X3"; protein_id "XP_029650157.1"; exon_number "9";
NC_043019.1	Gnomon	CDS	18255159	18255249	.	-	2	gene_id "LOC115223627"; db_xref "GeneID:115223627"; gbkey "CDS"; gene "LOC115223627"; ID ""; gene_name "LOC115223627"; transcript_id "XM_029794297.2"; product "nuclear autoantigenic sperm protein isoform X3"; protein_id "XP_029650157.1"; exon_number "8";
NC_043019.1	Gnomon	CDS	18256300	18256373	.	-	1	gene_id "LOC115223627"; db_xref "GeneID:115223627"; gbkey "CDS"; gene "LOC115223627"; ID ""; gene_name "LOC115223627"; transcript_id "XM_029794297.2"; product "nuclear autoantigenic sperm protein isoform X3"; protein_id "XP_029650157.1"; exon_number "7";
NC_043019.1	Gnomon	CDS	18258628	18258701	.	-	0	gene_id "LOC115223627"; db_xref "GeneID:115223627"; gbkey "CDS"; gene "LOC115223627"; ID ""; gene_name "LOC115223627"; transcript_id "XM_029794297.2"; product "nuclear autoantigenic sperm protein isoform X3"; protein_id "XP_029650157.1"; exon_number "6";
NC_043019.1	Gnomon	CDS	18262549	18262706	.	-	2	gene_id "LOC115223627"; db_xref "GeneID:115223627"; gbkey "CDS"; gene "LOC115223627"; ID ""; gene_name "LOC115223627"; transcript_id "XM_029794297.2"; product "nuclear autoantigenic sperm protein isoform X3"; protein_id "XP_029650157.1"; exon_number "5";
NC_043019.1	Gnomon	CDS	18264052	18264147	.	-	2	gene_id "LOC115223627"; db_xref "GeneID:115223627"; gbkey "CDS"; gene "LOC115223627"; ID ""; gene_name "LOC115223627"; transcript_id "XM_029794297.2"; product "nuclear autoantigenic sperm protein isoform X3"; protein_id "XP_029650157.1"; exon_number "4";
NC_043019.1	Gnomon	CDS	18265968	18266080	.	-	1	gene_id "LOC115223627"; db_xref "GeneID:115223627"; gbkey "CDS"; gene "LOC115223627"; ID ""; gene_name "LOC115223627"; transcript_id "XM_029794297.2"; product "nuclear autoantigenic sperm protein isoform X3"; protein_id "XP_029650157.1"; exon_number "3";
NC_043019.1	Gnomon	CDS	18268759	18268869	.	-	1	gene_id "LOC115223627"; db_xref "GeneID:115223627"; gbkey "CDS"; gene "LOC115223627"; ID ""; gene_name "LOC115223627"; transcript_id "XM_029794297.2"; product "nuclear autoantigenic sperm protein isoform X3"; protein_id "XP_029650157.1"; exon_number "2";
NC_043019.1	Gnomon	CDS	18271796	18271854	.	-	0	gene_id "LOC115223627"; db_xref "GeneID:115223627"; gbkey "CDS"; gene "LOC115223627"; ID ""; gene_name "LOC115223627"; transcript_id "XM_029794297.2"; product "nuclear autoantigenic sperm protein isoform X3"; protein_id "XP_029650157.1"; exon_number "1";
NC_043019.1	Gnomon	exon	18244310	18244632	.	-	.	gene_id "LOC115223627"; db_xref "GeneID:115223627"; gbkey "mRNA"; gene "LOC115223627"; ID ""; gene_name "LOC115223627"; transcript_id "XM_029794297.2"; product "nuclear autoantigenic sperm protein, transcript variant X3"; exon_number "15"; model_evidence "Supporting evidence includes similarity to: 100% coverage of the annotated genomic feature by RNAseq alignments, including 35 samples with support for all annotated introns";
NC_043019.1	Gnomon	exon	18249129	18249170	.	-	.	gene_id "LOC115223627"; db_xref "GeneID:115223627"; gbkey "mRNA"; gene "LOC115223627"; ID ""; gene_name "LOC115223627"; transcript_id "XM_029794297.2"; product "nuclear autoantigenic sperm protein, transcript variant X3"; exon_number "14"; model_evidence "Supporting evidence includes similarity to: 100% coverage of the annotated genomic feature by RNAseq alignments, including 35 samples with support for all annotated introns";
NC_043019.1	Gnomon	exon	18249306	18249467	.	-	.	gene_id "LOC115223627"; db_xref "GeneID:115223627"; gbkey "mRNA"; gene "LOC115223627"; ID ""; gene_name "LOC115223627"; transcript_id "XM_029794297.2"; product "nuclear autoantigenic sperm protein, transcript variant X3"; exon_number "13"; model_evidence "Supporting evidence includes similarity to: 100% coverage of the annotated genomic feature by RNAseq alignments, including 35 samples with support for all annotated introns";
NC_043019.1	Gnomon	exon	18250379	18250456	.	-	.	gene_id "LOC115223627"; db_xref "GeneID:115223627"; gbkey "mRNA"; gene "LOC115223627"; ID ""; gene_name "LOC115223627"; transcript_id "XM_029794297.2"; product "nuclear autoantigenic sperm protein, transcript variant X3"; exon_number "12"; model_evidence "Supporting evidence includes similarity to: 100% coverage of the annotated genomic feature by RNAseq alignments, including 35 samples with support for all annotated introns";
NC_043019.1	Gnomon	exon	18251207	18251289	.	-	.	gene_id "LOC115223627"; db_xref "GeneID:115223627"; gbkey "mRNA"; gene "LOC115223627"; ID ""; gene_name "LOC115223627"; transcript_id "XM_029794297.2"; product "nuclear autoantigenic sperm protein, transcript variant X3"; exon_number "11"; model_evidence "Supporting evidence includes similarity to: 100% coverage of the annotated genomic feature by RNAseq alignments, including 35 samples with support for all annotated introns";
NC_043019.1	Gnomon	exon	18252130	18252171	.	-	.	gene_id "LOC115223627"; db_xref "GeneID:115223627"; gbkey "mRNA"; gene "LOC115223627"; ID ""; gene_name "LOC115223627"; transcript_id "XM_029794297.2"; product "nuclear autoantigenic sperm protein, transcript variant X3"; exon_number "10"; model_evidence "Supporting evidence includes similarity to: 100% coverage of the annotated genomic feature by RNAseq alignments, including 35 samples with support for all annotated introns";
NC_043019.1	Gnomon	exon	18253757	18253854	.	-	.	gene_id "LOC115223627"; db_xref "GeneID:115223627"; gbkey "mRNA"; gene "LOC115223627"; ID ""; gene_name "LOC115223627"; transcript_id "XM_029794297.2"; product "nuclear autoantigenic sperm protein, transcript variant X3"; exon_number "9"; model_evidence "Supporting evidence includes similarity to: 100% coverage of the annotated genomic feature by RNAseq alignments, including 35 samples with support for all annotated introns";
NC_043019.1	Gnomon	exon	18255159	18255249	.	-	.	gene_id "LOC115223627"; db_xref "GeneID:115223627"; gbkey "mRNA"; gene "LOC115223627"; ID ""; gene_name "LOC115223627"; transcript_id "XM_029794297.2"; product "nuclear autoantigenic sperm protein, transcript variant X3"; exon_number "8"; model_evidence "Supporting evidence includes similarity to: 100% coverage of the annotated genomic feature by RNAseq alignments, including 35 samples with support for all annotated introns";
NC_043019.1	Gnomon	exon	18256300	18256373	.	-	.	gene_id "LOC115223627"; db_xref "GeneID:115223627"; gbkey "mRNA"; gene "LOC115223627"; ID ""; gene_name "LOC115223627"; transcript_id "XM_029794297.2"; product "nuclear autoantigenic sperm protein, transcript variant X3"; exon_number "7"; model_evidence "Supporting evidence includes similarity to: 100% coverage of the annotated genomic feature by RNAseq alignments, including 35 samples with support for all annotated introns";
NC_043019.1	Gnomon	exon	18258628	18258701	.	-	.	gene_id "LOC115223627"; db_xref "GeneID:115223627"; gbkey "mRNA"; gene "LOC115223627"; ID ""; gene_name "LOC115223627"; transcript_id "XM_029794297.2"; product "nuclear autoantigenic sperm protein, transcript variant X3"; exon_number "6"; model_evidence "Supporting evidence includes similarity to: 100% coverage of the annotated genomic feature by RNAseq alignments, including 35 samples with support for all annotated introns";
NC_043019.1	Gnomon	exon	18262549	18262706	.	-	.	gene_id "LOC115223627"; db_xref "GeneID:115223627"; gbkey "mRNA"; gene "LOC115223627"; ID ""; gene_name "LOC115223627"; transcript_id "XM_029794297.2"; product "nuclear autoantigenic sperm protein, transcript variant X3"; exon_number "5"; model_evidence "Supporting evidence includes similarity to: 100% coverage of the annotated genomic feature by RNAseq alignments, including 35 samples with support for all annotated introns";
NC_043019.1	Gnomon	exon	18264052	18264147	.	-	.	gene_id "LOC115223627"; db_xref "GeneID:115223627"; gbkey "mRNA"; gene "LOC115223627"; ID ""; gene_name "LOC115223627"; transcript_id "XM_029794297.2"; product "nuclear autoantigenic sperm protein, transcript variant X3"; exon_number "4"; model_evidence "Supporting evidence includes similarity to: 100% coverage of the annotated genomic feature by RNAseq alignments, including 35 samples with support for all annotated introns";
NC_043019.1	Gnomon	exon	18265968	18266080	.	-	.	gene_id "LOC115223627"; db_xref "GeneID:115223627"; gbkey "mRNA"; gene "LOC115223627"; ID ""; gene_name "LOC115223627"; transcript_id "XM_029794297.2"; product "nuclear autoantigenic sperm protein, transcript variant X3"; exon_number "3"; model_evidence "Supporting evidence includes similarity to: 100% coverage of the annotated genomic feature by RNAseq alignments, including 35 samples with support for all annotated introns";
NC_043019.1	Gnomon	exon	18268759	18268869	.	-	.	gene_id "LOC115223627"; db_xref "GeneID:115223627"; gbkey "mRNA"; gene "LOC115223627"; ID ""; gene_name "LOC115223627"; transcript_id "XM_029794297.2"; product "nuclear autoantigenic sperm protein, transcript variant X3"; exon_number "2"; model_evidence "Supporting evidence includes similarity to: 100% coverage of the annotated genomic feature by RNAseq alignments, including 35 samples with support for all annotated introns";
NC_043019.1	Gnomon	exon	18271796	18272099	.	-	.	gene_id "LOC115223627"; db_xref "GeneID:115223627"; gbkey "mRNA"; gene "LOC115223627"; ID ""; gene_name "LOC115223627"; transcript_id "XM_029794297.2"; product "nuclear autoantigenic sperm protein, transcript variant X3"; exon_number "1"; model_evidence "Supporting evidence includes similarity to: 100% coverage of the annotated genomic feature by RNAseq alignments, including 35 samples with support for all annotated introns";
NC_043019.1	Gnomon	start_codon	18271852	18271854	.	-	0	gene_id "LOC115223627"; db_xref "GeneID:115223627"; gbkey "CDS"; gene "LOC115223627"; ID ""; gene_name "LOC115223627"; transcript_id "XM_029794297.2"; product "nuclear autoantigenic sperm protein isoform X3"; protein_id "XP_029650157.1"; exon_number "1";
NC_043019.1	Gnomon	stop_codon	18244573	18244575	.	-	0	gene_id "LOC115223627"; db_xref "GeneID:115223627"; gbkey "CDS"; gene "LOC115223627"; ID ""; gene_name "LOC115223627"; transcript_id "XM_029794297.2"; product "nuclear autoantigenic sperm protein isoform X3"; protein_id "XP_029650157.1"; exon_number "15";
NC_043019.1	Gnomon	gene	3506741	3571973	.	-	.	gene_id "LOC115223628"; db_xref "GeneID:115223628"; gbkey "Gene"; gene "LOC115223628"; gene_biotype "protein_coding"; ID ""; gene_name "LOC115223628";
NC_043019.1	Gnomon~FLAMseq	transcript	3506741	3549413	.	-	.	gene_id "LOC115223628"; ID "XM_029794298.2"; gene_name "LOC115223628"; transcript_id "FLAMseq_ext~XM_029794298.2"; three_prime_ext "25921";
NC_043019.1	Gnomon~FLAMseq	exon	3532662	3533047	.	-	.	gene_id "LOC115223628"; db_xref "GeneID:115223628"; gbkey "mRNA"; gene "LOC115223628"; ID ""; gene_name "LOC115223628"; transcript_id "FLAMseq_ext~XM_029794298.2"; product "monocarboxylate transporter 6, transcript variant X3"; exon_number "5"; model_evidence "Supporting evidence includes similarity to: 100% coverage of the annotated genomic feature by RNAseq alignments, including 13 samples with support for all annotated introns";
NC_043019.1	Gnomon~FLAMseq	exon	3535010	3535798	.	-	.	gene_id "LOC115223628"; db_xref "GeneID:115223628"; gbkey "mRNA"; gene "LOC115223628"; ID ""; gene_name "LOC115223628"; transcript_id "FLAMseq_ext~XM_029794298.2"; product "monocarboxylate transporter 6, transcript variant X3"; exon_number "4"; model_evidence "Supporting evidence includes similarity to: 100% coverage of the annotated genomic feature by RNAseq alignments, including 13 samples with support for all annotated introns";
NC_043019.1	Gnomon~FLAMseq	exon	3538715	3538858	.	-	.	gene_id "LOC115223628"; db_xref "GeneID:115223628"; gbkey "mRNA"; gene "LOC115223628"; ID ""; gene_name "LOC115223628"; transcript_id "FLAMseq_ext~XM_029794298.2"; product "monocarboxylate transporter 6, transcript variant X3"; exon_number "3"; model_evidence "Supporting evidence includes similarity to: 100% coverage of the annotated genomic feature by RNAseq alignments, including 13 samples with support for all annotated introns";
NC_043019.1	Gnomon~FLAMseq	exon	3545390	3545616	.	-	.	gene_id "LOC115223628"; db_xref "GeneID:115223628"; gbkey "mRNA"; gene "LOC115223628"; ID ""; gene_name "LOC115223628"; transcript_id "FLAMseq_ext~XM_029794298.2"; product "monocarboxylate transporter 6, transcript variant X3"; exon_number "2"; model_evidence "Supporting evidence includes similarity to: 100% coverage of the annotated genomic feature by RNAseq alignments, including 13 samples with support for all annotated introns";
NC_043019.1	Gnomon~FLAMseq	exon	3549358	3549413	.	-	.	gene_id "LOC115223628"; db_xref "GeneID:115223628"; gbkey "mRNA"; gene "LOC115223628"; ID ""; gene_name "LOC115223628"; transcript_id "FLAMseq_ext~XM_029794298.2"; product "monocarboxylate transporter 6, transcript variant X3"; exon_number "1"; model_evidence "Supporting evidence includes similarity to: 100% coverage of the annotated genomic feature by RNAseq alignments, including 13 samples with support for all annotated introns";
NC_043019.1	Gnomon~FLAMseq	exon	3506741	3533047	.	-	.	gene_id "LOC115223628"; db_xref "GeneID:115223628"; gbkey "mRNA"; gene "LOC115223628"; ID ""; gene_name "LOC115223628"; transcript_id "FLAMseq_ext~XM_029794298.2"; product "monocarboxylate transporter 6"; exon_number "5"; model_evidence "Supporting evidence includes similarity to: 100% coverage of the annotated genomic feature by RNAseq alignments"; three_prime_ext "25921";
NC_043019.1	Gnomon	transcript	3532662	3549413	.	-	.	gene_id "LOC115223628"; ID "XM_029794298.2"; gene_name "LOC115223628"; transcript_id "XM_029794298.2";
NC_043019.1	Gnomon	CDS	3532896	3533047	.	-	2	gene_id "LOC115223628"; db_xref "GeneID:115223628"; gbkey "CDS"; gene "LOC115223628"; ID ""; gene_name "LOC115223628"; transcript_id "XM_029794298.2"; product "monocarboxylate transporter 6 isoform X3"; protein_id "XP_029650158.1"; exon_number "5";
NC_043019.1	Gnomon	CDS	3535010	3535798	.	-	2	gene_id "LOC115223628"; db_xref "GeneID:115223628"; gbkey "CDS"; gene "LOC115223628"; ID ""; gene_name "LOC115223628"; transcript_id "XM_029794298.2"; product "monocarboxylate transporter 6 isoform X3"; protein_id "XP_029650158.1"; exon_number "4";
NC_043019.1	Gnomon	CDS	3538715	3538858	.	-	2	gene_id "LOC115223628"; db_xref "GeneID:115223628"; gbkey "CDS"; gene "LOC115223628"; ID ""; gene_name "LOC115223628"; transcript_id "XM_029794298.2"; product "monocarboxylate transporter 6 isoform X3"; protein_id "XP_029650158.1"; exon_number "3";
NC_043019.1	Gnomon	CDS	3545390	3545616	.	-	1	gene_id "LOC115223628"; db_xref "GeneID:115223628"; gbkey "CDS"; gene "LOC115223628"; ID ""; gene_name "LOC115223628"; transcript_id "XM_029794298.2"; product "monocarboxylate transporter 6 isoform X3"; protein_id "XP_029650158.1"; exon_number "2";
NC_043019.1	Gnomon	CDS	3549358	3549359	.	-	0	gene_id "LOC115223628"; db_xref "GeneID:115223628"; gbkey "CDS"; gene "LOC115223628"; ID ""; gene_name "LOC115223628"; transcript_id "XM_029794298.2"; product "monocarboxylate transporter 6 isoform X3"; protein_id "XP_029650158.1"; exon_number "1";
NC_043019.1	Gnomon	exon	3532662	3533047	.	-	.	gene_id "LOC115223628"; db_xref "GeneID:115223628"; gbkey "mRNA"; gene "LOC115223628"; ID ""; gene_name "LOC115223628"; transcript_id "XM_029794298.2"; product "monocarboxylate transporter 6, transcript variant X3"; exon_number "5"; model_evidence "Supporting evidence includes similarity to: 100% coverage of the annotated genomic feature by RNAseq alignments, including 13 samples with support for all annotated introns";
NC_043019.1	Gnomon	exon	3535010	3535798	.	-	.	gene_id "LOC115223628"; db_xref "GeneID:115223628"; gbkey "mRNA"; gene "LOC115223628"; ID ""; gene_name "LOC115223628"; transcript_id "XM_029794298.2"; product "monocarboxylate transporter 6, transcript variant X3"; exon_number "4"; model_evidence "Supporting evidence includes similarity to: 100% coverage of the annotated genomic feature by RNAseq alignments, including 13 samples with support for all annotated introns";
NC_043019.1	Gnomon	exon	3538715	3538858	.	-	.	gene_id "LOC115223628"; db_xref "GeneID:115223628"; gbkey "mRNA"; gene "LOC115223628"; ID ""; gene_name "LOC115223628"; transcript_id "XM_029794298.2"; product "monocarboxylate transporter 6, transcript variant X3"; exon_number "3"; model_evidence "Supporting evidence includes similarity to: 100% coverage of the annotated genomic feature by RNAseq alignments, including 13 samples with support for all annotated introns";
NC_043019.1	Gnomon	exon	3545390	3545616	.	-	.	gene_id "LOC115223628"; db_xref "GeneID:115223628"; gbkey "mRNA"; gene "LOC115223628"; ID ""; gene_name "LOC115223628"; transcript_id "XM_029794298.2"; product "monocarboxylate transporter 6, transcript variant X3"; exon_number "2"; model_evidence "Supporting evidence includes similarity to: 100% coverage of the annotated genomic feature by RNAseq alignments, including 13 samples with support for all annotated introns";
NC_043019.1	Gnomon	exon	3549358	3549413	.	-	.	gene_id "LOC115223628"; db_xref "GeneID:115223628"; gbkey "mRNA"; gene "LOC115223628"; ID ""; gene_name "LOC115223628"; transcript_id "XM_029794298.2"; product "monocarboxylate transporter 6, transcript variant X3"; exon_number "1"; model_evidence "Supporting evidence includes similarity to: 100% coverage of the annotated genomic feature by RNAseq alignments, including 13 samples with support for all annotated introns";
NC_043019.1	Gnomon	start_codon	3545616	3545616	.	-	1	gene_id "LOC115223628"; db_xref "GeneID:115223628"; gbkey "CDS"; gene "LOC115223628"; ID ""; gene_name "LOC115223628"; transcript_id "XM_029794298.2"; product "monocarboxylate transporter 6 isoform X3"; protein_id "XP_029650158.1"; exon_number "2";
NC_043019.1	Gnomon	start_codon	3549358	3549359	.	-	0	gene_id "LOC115223628"; db_xref "GeneID:115223628"; gbkey "CDS"; gene "LOC115223628"; ID ""; gene_name "LOC115223628"; transcript_id "XM_029794298.2"; product "monocarboxylate transporter 6 isoform X3"; protein_id "XP_029650158.1"; exon_number "1";
NC_043019.1	Gnomon	stop_codon	3532893	3532895	.	-	0	gene_id "LOC115223628"; db_xref "GeneID:115223628"; gbkey "CDS"; gene "LOC115223628"; ID ""; gene_name "LOC115223628"; transcript_id "XM_029794298.2"; product "monocarboxylate transporter 6 isoform X3"; protein_id "XP_029650158.1"; exon_number "5";
NC_043019.1	Gnomon	transcript	3532662	3564379	.	-	.	gene_id "LOC115223628"; ID "XM_036512527.1"; gene_name "LOC115223628"; transcript_id "XM_036512527.1";
NC_043019.1	Gnomon	CDS	3532896	3533047	.	-	2	gene_id "LOC115223628"; db_xref "GeneID:115223628"; gbkey "CDS"; gene "LOC115223628"; ID ""; gene_name "LOC115223628"; transcript_id "XM_036512527.1"; product "monocarboxylate transporter 6 isoform X1"; protein_id "XP_036368420.1"; exon_number "5";
NC_043019.1	Gnomon	CDS	3535010	3535798	.	-	2	gene_id "LOC115223628"; db_xref "GeneID:115223628"; gbkey "CDS"; gene "LOC115223628"; ID ""; gene_name "LOC115223628"; transcript_id "XM_036512527.1"; product "monocarboxylate transporter 6 isoform X1"; protein_id "XP_036368420.1"; exon_number "4";
NC_043019.1	Gnomon	CDS	3538715	3538858	.	-	2	gene_id "LOC115223628"; db_xref "GeneID:115223628"; gbkey "CDS"; gene "LOC115223628"; ID ""; gene_name "LOC115223628"; transcript_id "XM_036512527.1"; product "monocarboxylate transporter 6 isoform X1"; protein_id "XP_036368420.1"; exon_number "3";
NC_043019.1	Gnomon	CDS	3545390	3545616	.	-	1	gene_id "LOC115223628"; db_xref "GeneID:115223628"; gbkey "CDS"; gene "LOC115223628"; ID ""; gene_name "LOC115223628"; transcript_id "XM_036512527.1"; product "monocarboxylate transporter 6 isoform X1"; protein_id "XP_036368420.1"; exon_number "2";
NC_043019.1	Gnomon	CDS	3564334	3564371	.	-	0	gene_id "LOC115223628"; db_xref "GeneID:115223628"; gbkey "CDS"; gene "LOC115223628"; ID ""; gene_name "LOC115223628"; transcript_id "XM_036512527.1"; product "monocarboxylate transporter 6 isoform X1"; protein_id "XP_036368420.1"; exon_number "1";
NC_043019.1	Gnomon	exon	3532662	3533047	.	-	.	gene_id "LOC115223628"; db_xref "GeneID:115223628"; gbkey "mRNA"; gene "LOC115223628"; ID ""; gene_name "LOC115223628"; transcript_id "XM_036512527.1"; product "monocarboxylate transporter 6, transcript variant X1"; exon_number "5"; model_evidence "Supporting evidence includes similarity to: 100% coverage of the annotated genomic feature by RNAseq alignments, including 2 samples with support for all annotated introns";
NC_043019.1	Gnomon	exon	3535010	3535798	.	-	.	gene_id "LOC115223628"; db_xref "GeneID:115223628"; gbkey "mRNA"; gene "LOC115223628"; ID ""; gene_name "LOC115223628"; transcript_id "XM_036512527.1"; product "monocarboxylate transporter 6, transcript variant X1"; exon_number "4"; model_evidence "Supporting evidence includes similarity to: 100% coverage of the annotated genomic feature by RNAseq alignments, including 2 samples with support for all annotated introns";
NC_043019.1	Gnomon	exon	3538715	3538858	.	-	.	gene_id "LOC115223628"; db_xref "GeneID:115223628"; gbkey "mRNA"; gene "LOC115223628"; ID ""; gene_name "LOC115223628"; transcript_id "XM_036512527.1"; product "monocarboxylate transporter 6, transcript variant X1"; exon_number "3"; model_evidence "Supporting evidence includes similarity to: 100% coverage of the annotated genomic feature by RNAseq alignments, including 2 samples with support for all annotated introns";
NC_043019.1	Gnomon	exon	3545390	3545616	.	-	.	gene_id "LOC115223628"; db_xref "GeneID:115223628"; gbkey "mRNA"; gene "LOC115223628"; ID ""; gene_name "LOC115223628"; transcript_id "XM_036512527.1"; product "monocarboxylate transporter 6, transcript variant X1"; exon_number "2"; model_evidence "Supporting evidence includes similarity to: 100% coverage of the annotated genomic feature by RNAseq alignments, including 2 samples with support for all annotated introns";
NC_043019.1	Gnomon	exon	3564334	3564379	.	-	.	gene_id "LOC115223628"; db_xref "GeneID:115223628"; gbkey "mRNA"; gene "LOC115223628"; ID ""; gene_name "LOC115223628"; transcript_id "XM_036512527.1"; product "monocarboxylate transporter 6, transcript variant X1"; exon_number "1"; model_evidence "Supporting evidence includes similarity to: 100% coverage of the annotated genomic feature by RNAseq alignments, including 2 samples with support for all annotated introns";
NC_043019.1	Gnomon	start_codon	3564369	3564371	.	-	0	gene_id "LOC115223628"; db_xref "GeneID:115223628"; gbkey "CDS"; gene "LOC115223628"; ID ""; gene_name "LOC115223628"; transcript_id "XM_036512527.1"; product "monocarboxylate transporter 6 isoform X1"; protein_id "XP_036368420.1"; exon_number "1";
NC_043019.1	Gnomon	stop_codon	3532893	3532895	.	-	0	gene_id "LOC115223628"; db_xref "GeneID:115223628"; gbkey "CDS"; gene "LOC115223628"; ID ""; gene_name "LOC115223628"; transcript_id "XM_036512527.1"; product "monocarboxylate transporter 6 isoform X1"; protein_id "XP_036368420.1"; exon_number "5";
NC_043019.1	Gnomon	transcript	3532662	3571973	.	-	.	gene_id "LOC115223628"; ID "XM_036512528.1"; gene_name "LOC115223628"; transcript_id "XM_036512528.1";
NC_043019.1	Gnomon	CDS	3532896	3533047	.	-	2	gene_id "LOC115223628"; db_xref "GeneID:115223628"; gbkey "CDS"; gene "LOC115223628"; ID ""; gene_name "LOC115223628"; transcript_id "XM_036512528.1"; product "monocarboxylate transporter 6 isoform X2"; protein_id "XP_036368421.1"; exon_number "6";
NC_043019.1	Gnomon	CDS	3535010	3535798	.	-	2	gene_id "LOC115223628"; db_xref "GeneID:115223628"; gbkey "CDS"; gene "LOC115223628"; ID ""; gene_name "LOC115223628"; transcript_id "XM_036512528.1"; product "monocarboxylate transporter 6 isoform X2"; protein_id "XP_036368421.1"; exon_number "5";
NC_043019.1	Gnomon	CDS	3538715	3538858	.	-	2	gene_id "LOC115223628"; db_xref "GeneID:115223628"; gbkey "CDS"; gene "LOC115223628"; ID ""; gene_name "LOC115223628"; transcript_id "XM_036512528.1"; product "monocarboxylate transporter 6 isoform X2"; protein_id "XP_036368421.1"; exon_number "4";
NC_043019.1	Gnomon	CDS	3545390	3545616	.	-	1	gene_id "LOC115223628"; db_xref "GeneID:115223628"; gbkey "CDS"; gene "LOC115223628"; ID ""; gene_name "LOC115223628"; transcript_id "XM_036512528.1"; product "monocarboxylate transporter 6 isoform X2"; protein_id "XP_036368421.1"; exon_number "3";
NC_043019.1	Gnomon	CDS	3571413	3571429	.	-	0	gene_id "LOC115223628"; db_xref "GeneID:115223628"; gbkey "CDS"; gene "LOC115223628"; ID ""; gene_name "LOC115223628"; transcript_id "XM_036512528.1"; product "monocarboxylate transporter 6 isoform X2"; protein_id "XP_036368421.1"; exon_number "2";
NC_043019.1	Gnomon	exon	3532662	3533047	.	-	.	gene_id "LOC115223628"; db_xref "GeneID:115223628"; gbkey "mRNA"; gene "LOC115223628"; ID ""; gene_name "LOC115223628"; transcript_id "XM_036512528.1"; product "monocarboxylate transporter 6, transcript variant X2"; exon_number "6"; model_evidence "Supporting evidence includes similarity to: 100% coverage of the annotated genomic feature by RNAseq alignments, including 1 sample with support for all annotated introns";
NC_043019.1	Gnomon	exon	3535010	3535798	.	-	.	gene_id "LOC115223628"; db_xref "GeneID:115223628"; gbkey "mRNA"; gene "LOC115223628"; ID ""; gene_name "LOC115223628"; transcript_id "XM_036512528.1"; product "monocarboxylate transporter 6, transcript variant X2"; exon_number "5"; model_evidence "Supporting evidence includes similarity to: 100% coverage of the annotated genomic feature by RNAseq alignments, including 1 sample with support for all annotated introns";
NC_043019.1	Gnomon	exon	3538715	3538858	.	-	.	gene_id "LOC115223628"; db_xref "GeneID:115223628"; gbkey "mRNA"; gene "LOC115223628"; ID ""; gene_name "LOC115223628"; transcript_id "XM_036512528.1"; product "monocarboxylate transporter 6, transcript variant X2"; exon_number "4"; model_evidence "Supporting evidence includes similarity to: 100% coverage of the annotated genomic feature by RNAseq alignments, including 1 sample with support for all annotated introns";
NC_043019.1	Gnomon	exon	3545390	3545616	.	-	.	gene_id "LOC115223628"; db_xref "GeneID:115223628"; gbkey "mRNA"; gene "LOC115223628"; ID ""; gene_name "LOC115223628"; transcript_id "XM_036512528.1"; product "monocarboxylate transporter 6, transcript variant X2"; exon_number "3"; model_evidence "Supporting evidence includes similarity to: 100% coverage of the annotated genomic feature by RNAseq alignments, including 1 sample with support for all annotated introns";
NC_043019.1	Gnomon	exon	3571413	3571459	.	-	.	gene_id "LOC115223628"; db_xref "GeneID:115223628"; gbkey "mRNA"; gene "LOC115223628"; ID ""; gene_name "LOC115223628"; transcript_id "XM_036512528.1"; product "monocarboxylate transporter 6, transcript variant X2"; exon_number "2"; model_evidence "Supporting evidence includes similarity to: 100% coverage of the annotated genomic feature by RNAseq alignments, including 1 sample with support for all annotated introns";
NC_043019.1	Gnomon	exon	3571951	3571973	.	-	.	gene_id "LOC115223628"; db_xref "GeneID:115223628"; gbkey "mRNA"; gene "LOC115223628"; ID ""; gene_name "LOC115223628"; transcript_id "XM_036512528.1"; product "monocarboxylate transporter 6, transcript variant X2"; exon_number "1"; model_evidence "Supporting evidence includes similarity to: 100% coverage of the annotated genomic feature by RNAseq alignments, including 1 sample with support for all annotated introns";
NC_043019.1	Gnomon	start_codon	3571427	3571429	.	-	0	gene_id "LOC115223628"; db_xref "GeneID:115223628"; gbkey "CDS"; gene "LOC115223628"; ID ""; gene_name "LOC115223628"; transcript_id "XM_036512528.1"; product "monocarboxylate transporter 6 isoform X2"; protein_id "XP_036368421.1"; exon_number "2";
NC_043019.1	Gnomon	stop_codon	3532893	3532895	.	-	0	gene_id "LOC115223628"; db_xref "GeneID:115223628"; gbkey "CDS"; gene "LOC115223628"; ID ""; gene_name "LOC115223628"; transcript_id "XM_036512528.1"; product "monocarboxylate transporter 6 isoform X2"; protein_id "XP_036368421.1"; exon_number "6";
NC_043019.1	Gnomon	gene	18650884	18698355	.	+	.	gene_id "LOC115223629"; db_xref "GeneID:115223629"; gbkey "Gene"; gene "LOC115223629"; gene_biotype "protein_coding"; ID ""; gene_name "LOC115223629";
NC_043019.1	Gnomon~FLAMseq	transcript	18650884	18698355	.	+	.	gene_id "LOC115223629"; ID "XM_029794299.2"; gene_name "LOC115223629"; transcript_id "FLAMseq_ext~XM_029794299.2"; three_prime_ext "6010";
NC_043019.1	Gnomon~FLAMseq	exon	18650884	18651042	.	+	.	gene_id "LOC115223629"; db_xref "GeneID:115223629"; gbkey "mRNA"; gene "LOC115223629"; ID ""; gene_name "LOC115223629"; transcript_id "FLAMseq_ext~XM_029794299.2"; product "protein DEK-like"; exon_number "1"; model_evidence "Supporting evidence includes similarity to: 1 Protein, and 100% coverage of the annotated genomic feature by RNAseq alignments, including 31 samples with support for all annotated introns";
NC_043019.1	Gnomon~FLAMseq	exon	18668581	18668758	.	+	.	gene_id "LOC115223629"; db_xref "GeneID:115223629"; gbkey "mRNA"; gene "LOC115223629"; ID ""; gene_name "LOC115223629"; transcript_id "FLAMseq_ext~XM_029794299.2"; product "protein DEK-like"; exon_number "2"; model_evidence "Supporting evidence includes similarity to: 1 Protein, and 100% coverage of the annotated genomic feature by RNAseq alignments, including 31 samples with support for all annotated introns";
NC_043019.1	Gnomon~FLAMseq	exon	18670172	18670324	.	+	.	gene_id "LOC115223629"; db_xref "GeneID:115223629"; gbkey "mRNA"; gene "LOC115223629"; ID ""; gene_name "LOC115223629"; transcript_id "FLAMseq_ext~XM_029794299.2"; product "protein DEK-like"; exon_number "3"; model_evidence "Supporting evidence includes similarity to: 1 Protein, and 100% coverage of the annotated genomic feature by RNAseq alignments, including 31 samples with support for all annotated introns";
NC_043019.1	Gnomon~FLAMseq	exon	18671527	18671603	.	+	.	gene_id "LOC115223629"; db_xref "GeneID:115223629"; gbkey "mRNA"; gene "LOC115223629"; ID ""; gene_name "LOC115223629"; transcript_id "FLAMseq_ext~XM_029794299.2"; product "protein DEK-like"; exon_number "4"; model_evidence "Supporting evidence includes similarity to: 1 Protein, and 100% coverage of the annotated genomic feature by RNAseq alignments, including 31 samples with support for all annotated introns";
NC_043019.1	Gnomon~FLAMseq	exon	18672279	18672373	.	+	.	gene_id "LOC115223629"; db_xref "GeneID:115223629"; gbkey "mRNA"; gene "LOC115223629"; ID ""; gene_name "LOC115223629"; transcript_id "FLAMseq_ext~XM_029794299.2"; product "protein DEK-like"; exon_number "5"; model_evidence "Supporting evidence includes similarity to: 1 Protein, and 100% coverage of the annotated genomic feature by RNAseq alignments, including 31 samples with support for all annotated introns";
NC_043019.1	Gnomon~FLAMseq	exon	18678680	18678825	.	+	.	gene_id "LOC115223629"; db_xref "GeneID:115223629"; gbkey "mRNA"; gene "LOC115223629"; ID ""; gene_name "LOC115223629"; transcript_id "FLAMseq_ext~XM_029794299.2"; product "protein DEK-like"; exon_number "6"; model_evidence "Supporting evidence includes similarity to: 1 Protein, and 100% coverage of the annotated genomic feature by RNAseq alignments, including 31 samples with support for all annotated introns";
NC_043019.1	Gnomon~FLAMseq	exon	18680514	18680698	.	+	.	gene_id "LOC115223629"; db_xref "GeneID:115223629"; gbkey "mRNA"; gene "LOC115223629"; ID ""; gene_name "LOC115223629"; transcript_id "FLAMseq_ext~XM_029794299.2"; product "protein DEK-like"; exon_number "7"; model_evidence "Supporting evidence includes similarity to: 1 Protein, and 100% coverage of the annotated genomic feature by RNAseq alignments, including 31 samples with support for all annotated introns";
NC_043019.1	Gnomon~FLAMseq	exon	18681998	18682109	.	+	.	gene_id "LOC115223629"; db_xref "GeneID:115223629"; gbkey "mRNA"; gene "LOC115223629"; ID ""; gene_name "LOC115223629"; transcript_id "FLAMseq_ext~XM_029794299.2"; product "protein DEK-like"; exon_number "8"; model_evidence "Supporting evidence includes similarity to: 1 Protein, and 100% coverage of the annotated genomic feature by RNAseq alignments, including 31 samples with support for all annotated introns";
NC_043019.1	Gnomon~FLAMseq	exon	18685135	18685202	.	+	.	gene_id "LOC115223629"; db_xref "GeneID:115223629"; gbkey "mRNA"; gene "LOC115223629"; ID ""; gene_name "LOC115223629"; transcript_id "FLAMseq_ext~XM_029794299.2"; product "protein DEK-like"; exon_number "9"; model_evidence "Supporting evidence includes similarity to: 1 Protein, and 100% coverage of the annotated genomic feature by RNAseq alignments, including 31 samples with support for all annotated introns";
NC_043019.1	Gnomon~FLAMseq	exon	18687300	18687383	.	+	.	gene_id "LOC115223629"; db_xref "GeneID:115223629"; gbkey "mRNA"; gene "LOC115223629"; ID ""; gene_name "LOC115223629"; transcript_id "FLAMseq_ext~XM_029794299.2"; product "protein DEK-like"; exon_number "10"; model_evidence "Supporting evidence includes similarity to: 1 Protein, and 100% coverage of the annotated genomic feature by RNAseq alignments, including 31 samples with support for all annotated introns";
NC_043019.1	Gnomon~FLAMseq	exon	18689238	18689306	.	+	.	gene_id "LOC115223629"; db_xref "GeneID:115223629"; gbkey "mRNA"; gene "LOC115223629"; ID ""; gene_name "LOC115223629"; transcript_id "FLAMseq_ext~XM_029794299.2"; product "protein DEK-like"; exon_number "11"; model_evidence "Supporting evidence includes similarity to: 1 Protein, and 100% coverage of the annotated genomic feature by RNAseq alignments, including 31 samples with support for all annotated introns";
NC_043019.1	Gnomon~FLAMseq	exon	18691527	18692345	.	+	.	gene_id "LOC115223629"; db_xref "GeneID:115223629"; gbkey "mRNA"; gene "LOC115223629"; ID ""; gene_name "LOC115223629"; transcript_id "FLAMseq_ext~XM_029794299.2"; product "protein DEK-like"; exon_number "12"; model_evidence "Supporting evidence includes similarity to: 1 Protein, and 100% coverage of the annotated genomic feature by RNAseq alignments, including 31 samples with support for all annotated introns";
NC_043019.1	Gnomon~FLAMseq	exon	18691527	18698355	.	+	.	gene_id "LOC115223629"; db_xref "GeneID:115223629"; gbkey "mRNA"; gene "LOC115223629"; ID ""; gene_name "LOC115223629"; transcript_id "FLAMseq_ext~XM_029794299.2"; product ""; exon_number "12"; model_evidence "Supporting evidence includes similarity to: 1 Protein, and 100% coverage of the annotated genomic feature by RNAseq alignments"; three_prime_ext "6010";
NC_043019.1	PBRI	transcript	18650959	18680694	.	+	.	gene_id "LOC115223629"; ID ""; gene_name "LOC115223629"; transcript_id "G53673.5"; uniq_trans_id "G53673.5";
NC_043019.1	PBRI	exon	18650959	18651042	.	+	.	gene_id "LOC115223629"; ID ""; gene_name "LOC115223629"; transcript_id "G53673.5"; exon_number "1"; uniq_trans_id "G53673.5";
NC_043019.1	PBRI	exon	18668581	18668758	.	+	.	gene_id "LOC115223629"; ID ""; gene_name "LOC115223629"; transcript_id "G53673.5"; exon_number "2"; uniq_trans_id "G53673.5";
NC_043019.1	PBRI	exon	18670172	18670324	.	+	.	gene_id "LOC115223629"; ID ""; gene_name "LOC115223629"; transcript_id "G53673.5"; exon_number "3"; uniq_trans_id "G53673.5";
NC_043019.1	PBRI	exon	18671527	18671603	.	+	.	gene_id "LOC115223629"; ID ""; gene_name "LOC115223629"; transcript_id "G53673.5"; exon_number "4"; uniq_trans_id "G53673.5";
NC_043019.1	PBRI	exon	18672279	18672373	.	+	.	gene_id "LOC115223629"; ID ""; gene_name "LOC115223629"; transcript_id "G53673.5"; exon_number "5"; uniq_trans_id "G53673.5";
NC_043019.1	PBRI	exon	18678680	18678825	.	+	.	gene_id "LOC115223629"; ID ""; gene_name "LOC115223629"; transcript_id "G53673.5"; exon_number "6"; uniq_trans_id "G53673.5";
NC_043019.1	PBRI	exon	18680514	18680694	.	+	.	gene_id "LOC115223629"; ID ""; gene_name "LOC115223629"; transcript_id "G53673.5"; exon_number "7"; uniq_trans_id "G53673.5";
NC_043019.1	Gnomon	transcript	18650884	18692345	.	+	.	gene_id "LOC115223629"; ID "XM_029794299.2"; gene_name "LOC115223629"; transcript_id "XM_029794299.2";
NC_043019.1	Gnomon	CDS	18651004	18651042	.	+	0	gene_id "LOC115223629"; db_xref "GeneID:115223629"; gbkey "CDS"; gene "LOC115223629"; ID ""; gene_name "LOC115223629"; transcript_id "XM_029794299.2"; product "protein DEK-like"; protein_id "XP_029650159.1"; exon_number "1";
NC_043019.1	Gnomon	CDS	18668581	18668758	.	+	0	gene_id "LOC115223629"; db_xref "GeneID:115223629"; gbkey "CDS"; gene "LOC115223629"; ID ""; gene_name "LOC115223629"; transcript_id "XM_029794299.2"; product "protein DEK-like"; protein_id "XP_029650159.1"; exon_number "2";
NC_043019.1	Gnomon	CDS	18670172	18670324	.	+	2	gene_id "LOC115223629"; db_xref "GeneID:115223629"; gbkey "CDS"; gene "LOC115223629"; ID ""; gene_name "LOC115223629"; transcript_id "XM_029794299.2"; product "protein DEK-like"; protein_id "XP_029650159.1"; exon_number "3";
NC_043019.1	Gnomon	CDS	18671527	18671603	.	+	2	gene_id "LOC115223629"; db_xref "GeneID:115223629"; gbkey "CDS"; gene "LOC115223629"; ID ""; gene_name "LOC115223629"; transcript_id "XM_029794299.2"; product "protein DEK-like"; protein_id "XP_029650159.1"; exon_number "4";
NC_043019.1	Gnomon	CDS	18672279	18672373	.	+	0	gene_id "LOC115223629"; db_xref "GeneID:115223629"; gbkey "CDS"; gene "LOC115223629"; ID ""; gene_name "LOC115223629"; transcript_id "XM_029794299.2"; product "protein DEK-like"; protein_id "XP_029650159.1"; exon_number "5";
NC_043019.1	Gnomon	CDS	18678680	18678825	.	+	1	gene_id "LOC115223629"; db_xref "GeneID:115223629"; gbkey "CDS"; gene "LOC115223629"; ID ""; gene_name "LOC115223629"; transcript_id "XM_029794299.2"; product "protein DEK-like"; protein_id "XP_029650159.1"; exon_number "6";
NC_043019.1	Gnomon	CDS	18680514	18680698	.	+	2	gene_id "LOC115223629"; db_xref "GeneID:115223629"; gbkey "CDS"; gene "LOC115223629"; ID ""; gene_name "LOC115223629"; transcript_id "XM_029794299.2"; product "protein DEK-like"; protein_id "XP_029650159.1"; exon_number "7";
NC_043019.1	Gnomon	CDS	18681998	18682109	.	+	0	gene_id "LOC115223629"; db_xref "GeneID:115223629"; gbkey "CDS"; gene "LOC115223629"; ID ""; gene_name "LOC115223629"; transcript_id "XM_029794299.2"; product "protein DEK-like"; protein_id "XP_029650159.1"; exon_number "8";
NC_043019.1	Gnomon	CDS	18685135	18685202	.	+	2	gene_id "LOC115223629"; db_xref "GeneID:115223629"; gbkey "CDS"; gene "LOC115223629"; ID ""; gene_name "LOC115223629"; transcript_id "XM_029794299.2"; product "protein DEK-like"; protein_id "XP_029650159.1"; exon_number "9";
NC_043019.1	Gnomon	CDS	18687300	18687383	.	+	0	gene_id "LOC115223629"; db_xref "GeneID:115223629"; gbkey "CDS"; gene "LOC115223629"; ID ""; gene_name "LOC115223629"; transcript_id "XM_029794299.2"; product "protein DEK-like"; protein_id "XP_029650159.1"; exon_number "10";
NC_043019.1	Gnomon	CDS	18689238	18689306	.	+	0	gene_id "LOC115223629"; db_xref "GeneID:115223629"; gbkey "CDS"; gene "LOC115223629"; ID ""; gene_name "LOC115223629"; transcript_id "XM_029794299.2"; product "protein DEK-like"; protein_id "XP_029650159.1"; exon_number "11";
NC_043019.1	Gnomon	CDS	18691527	18691535	.	+	0	gene_id "LOC115223629"; db_xref "GeneID:115223629"; gbkey "CDS"; gene "LOC115223629"; ID ""; gene_name "LOC115223629"; transcript_id "XM_029794299.2"; product "protein DEK-like"; protein_id "XP_029650159.1"; exon_number "12";
NC_043019.1	Gnomon	exon	18650884	18651042	.	+	.	gene_id "LOC115223629"; db_xref "GeneID:115223629"; gbkey "mRNA"; gene "LOC115223629"; ID ""; gene_name "LOC115223629"; transcript_id "XM_029794299.2"; product "protein DEK-like"; exon_number "1"; model_evidence "Supporting evidence includes similarity to: 1 Protein, and 100% coverage of the annotated genomic feature by RNAseq alignments, including 31 samples with support for all annotated introns";
NC_043019.1	Gnomon	exon	18668581	18668758	.	+	.	gene_id "LOC115223629"; db_xref "GeneID:115223629"; gbkey "mRNA"; gene "LOC115223629"; ID ""; gene_name "LOC115223629"; transcript_id "XM_029794299.2"; product "protein DEK-like"; exon_number "2"; model_evidence "Supporting evidence includes similarity to: 1 Protein, and 100% coverage of the annotated genomic feature by RNAseq alignments, including 31 samples with support for all annotated introns";
NC_043019.1	Gnomon	exon	18670172	18670324	.	+	.	gene_id "LOC115223629"; db_xref "GeneID:115223629"; gbkey "mRNA"; gene "LOC115223629"; ID ""; gene_name "LOC115223629"; transcript_id "XM_029794299.2"; product "protein DEK-like"; exon_number "3"; model_evidence "Supporting evidence includes similarity to: 1 Protein, and 100% coverage of the annotated genomic feature by RNAseq alignments, including 31 samples with support for all annotated introns";
NC_043019.1	Gnomon	exon	18671527	18671603	.	+	.	gene_id "LOC115223629"; db_xref "GeneID:115223629"; gbkey "mRNA"; gene "LOC115223629"; ID ""; gene_name "LOC115223629"; transcript_id "XM_029794299.2"; product "protein DEK-like"; exon_number "4"; model_evidence "Supporting evidence includes similarity to: 1 Protein, and 100% coverage of the annotated genomic feature by RNAseq alignments, including 31 samples with support for all annotated introns";
NC_043019.1	Gnomon	exon	18672279	18672373	.	+	.	gene_id "LOC115223629"; db_xref "GeneID:115223629"; gbkey "mRNA"; gene "LOC115223629"; ID ""; gene_name "LOC115223629"; transcript_id "XM_029794299.2"; product "protein DEK-like"; exon_number "5"; model_evidence "Supporting evidence includes similarity to: 1 Protein, and 100% coverage of the annotated genomic feature by RNAseq alignments, including 31 samples with support for all annotated introns";
NC_043019.1	Gnomon	exon	18678680	18678825	.	+	.	gene_id "LOC115223629"; db_xref "GeneID:115223629"; gbkey "mRNA"; gene "LOC115223629"; ID ""; gene_name "LOC115223629"; transcript_id "XM_029794299.2"; product "protein DEK-like"; exon_number "6"; model_evidence "Supporting evidence includes similarity to: 1 Protein, and 100% coverage of the annotated genomic feature by RNAseq alignments, including 31 samples with support for all annotated introns";
NC_043019.1	Gnomon	exon	18680514	18680698	.	+	.	gene_id "LOC115223629"; db_xref "GeneID:115223629"; gbkey "mRNA"; gene "LOC115223629"; ID ""; gene_name "LOC115223629"; transcript_id "XM_029794299.2"; product "protein DEK-like"; exon_number "7"; model_evidence "Supporting evidence includes similarity to: 1 Protein, and 100% coverage of the annotated genomic feature by RNAseq alignments, including 31 samples with support for all annotated introns";
NC_043019.1	Gnomon	exon	18681998	18682109	.	+	.	gene_id "LOC115223629"; db_xref "GeneID:115223629"; gbkey "mRNA"; gene "LOC115223629"; ID ""; gene_name "LOC115223629"; transcript_id "XM_029794299.2"; product "protein DEK-like"; exon_number "8"; model_evidence "Supporting evidence includes similarity to: 1 Protein, and 100% coverage of the annotated genomic feature by RNAseq alignments, including 31 samples with support for all annotated introns";
NC_043019.1	Gnomon	exon	18685135	18685202	.	+	.	gene_id "LOC115223629"; db_xref "GeneID:115223629"; gbkey "mRNA"; gene "LOC115223629"; ID ""; gene_name "LOC115223629"; transcript_id "XM_029794299.2"; product "protein DEK-like"; exon_number "9"; model_evidence "Supporting evidence includes similarity to: 1 Protein, and 100% coverage of the annotated genomic feature by RNAseq alignments, including 31 samples with support for all annotated introns";
NC_043019.1	Gnomon	exon	18687300	18687383	.	+	.	gene_id "LOC115223629"; db_xref "GeneID:115223629"; gbkey "mRNA"; gene "LOC115223629"; ID ""; gene_name "LOC115223629"; transcript_id "XM_029794299.2"; product "protein DEK-like"; exon_number "10"; model_evidence "Supporting evidence includes similarity to: 1 Protein, and 100% coverage of the annotated genomic feature by RNAseq alignments, including 31 samples with support for all annotated introns";
NC_043019.1	Gnomon	exon	18689238	18689306	.	+	.	gene_id "LOC115223629"; db_xref "GeneID:115223629"; gbkey "mRNA"; gene "LOC115223629"; ID ""; gene_name "LOC115223629"; transcript_id "XM_029794299.2"; product "protein DEK-like"; exon_number "11"; model_evidence "Supporting evidence includes similarity to: 1 Protein, and 100% coverage of the annotated genomic feature by RNAseq alignments, including 31 samples with support for all annotated introns";
NC_043019.1	Gnomon	exon	18691527	18692345	.	+	.	gene_id "LOC115223629"; db_xref "GeneID:115223629"; gbkey "mRNA"; gene "LOC115223629"; ID ""; gene_name "LOC115223629"; transcript_id "XM_029794299.2"; product "protein DEK-like"; exon_number "12"; model_evidence "Supporting evidence includes similarity to: 1 Protein, and 100% coverage of the annotated genomic feature by RNAseq alignments, including 31 samples with support for all annotated introns";
NC_043019.1	Gnomon	start_codon	18651004	18651006	.	+	0	gene_id "LOC115223629"; db_xref "GeneID:115223629"; gbkey "CDS"; gene "LOC115223629"; ID ""; gene_name "LOC115223629"; transcript_id "XM_029794299.2"; product "protein DEK-like"; protein_id "XP_029650159.1"; exon_number "1";
NC_043019.1	Gnomon	stop_codon	18691536	18691538	.	+	0	gene_id "LOC115223629"; db_xref "GeneID:115223629"; gbkey "CDS"; gene "LOC115223629"; ID ""; gene_name "LOC115223629"; transcript_id "XM_029794299.2"; product "protein DEK-like"; protein_id "XP_029650159.1"; exon_number "12";
NC_043019.1	Gnomon	gene	11988534	11989987	.	-	.	gene_id "LOC115223631"; db_xref "GeneID:115223631"; gbkey "Gene"; gene "LOC115223631"; gene_biotype "protein_coding"; ID ""; gene_name "LOC115223631";
NC_043019.1	Gnomon~FLAMseq	transcript	11988534	11989987	.	-	.	gene_id "LOC115223631"; ID "XM_029794300.2"; gene_name "LOC115223631"; transcript_id "FLAMseq_ext~XM_029794300.2"; three_prime_ext "213";
NC_043019.1	Gnomon~FLAMseq	exon	11988747	11989987	.	-	.	gene_id "LOC115223631"; db_xref "GeneID:115223631"; gbkey "mRNA"; gene "LOC115223631"; ID ""; gene_name "LOC115223631"; transcript_id "FLAMseq_ext~XM_029794300.2"; product "RNA transcription, translation and transport factor protein-like"; exon_number "1"; model_evidence "Supporting evidence includes similarity to: 4 Proteins, and 100% coverage of the annotated genomic feature by RNAseq alignments";
NC_043019.1	Gnomon~FLAMseq	exon	11988534	11989987	.	-	.	gene_id "LOC115223631"; db_xref "GeneID:115223631"; gbkey "mRNA"; gene "LOC115223631"; ID ""; gene_name "LOC115223631"; transcript_id "FLAMseq_ext~XM_029794300.2"; product "RNA transcription"; exon_number "1"; model_evidence "Supporting evidence includes similarity to: 4 Proteins"; three_prime_ext "213";
NC_043019.1	Gnomon	transcript	11988747	11989987	.	-	.	gene_id "LOC115223631"; ID "XM_029794300.2"; gene_name "LOC115223631"; transcript_id "XM_029794300.2";
NC_043019.1	Gnomon	CDS	11989147	11989893	.	-	0	gene_id "LOC115223631"; db_xref "GeneID:115223631"; gbkey "CDS"; gene "LOC115223631"; ID ""; gene_name "LOC115223631"; transcript_id "XM_029794300.2"; product "RNA transcription, translation and transport factor protein-like"; protein_id "XP_029650160.1"; exon_number "1";
NC_043019.1	Gnomon	exon	11988747	11989987	.	-	.	gene_id "LOC115223631"; db_xref "GeneID:115223631"; gbkey "mRNA"; gene "LOC115223631"; ID ""; gene_name "LOC115223631"; transcript_id "XM_029794300.2"; product "RNA transcription, translation and transport factor protein-like"; exon_number "1"; model_evidence "Supporting evidence includes similarity to: 4 Proteins, and 100% coverage of the annotated genomic feature by RNAseq alignments";
NC_043019.1	Gnomon	start_codon	11989891	11989893	.	-	0	gene_id "LOC115223631"; db_xref "GeneID:115223631"; gbkey "CDS"; gene "LOC115223631"; ID ""; gene_name "LOC115223631"; transcript_id "XM_029794300.2"; product "RNA transcription, translation and transport factor protein-like"; protein_id "XP_029650160.1"; exon_number "1";
NC_043019.1	Gnomon	stop_codon	11989144	11989146	.	-	0	gene_id "LOC115223631"; db_xref "GeneID:115223631"; gbkey "CDS"; gene "LOC115223631"; ID ""; gene_name "LOC115223631"; transcript_id "XM_029794300.2"; product "RNA transcription, translation and transport factor protein-like"; protein_id "XP_029650160.1"; exon_number "1";
NC_043019.1	Gnomon	gene	22258117	22299393	.	+	.	gene_id "LOC115223632"; db_xref "GeneID:115223632"; gbkey "Gene"; gene "LOC115223632"; gene_biotype "protein_coding"; ID ""; gene_name "LOC115223632";
NC_043019.1	Gnomon~FLAMseq	transcript	22258224	22299393	.	+	.	gene_id "LOC115223632"; ID "XM_029794301.2"; gene_name "LOC115223632"; transcript_id "FLAMseq_ext~XM_029794301.2"; three_prime_ext "9509";
NC_043019.1	Gnomon~FLAMseq	exon	22258224	22258633	.	+	.	gene_id "LOC115223632"; db_xref "GeneID:115223632"; gbkey "mRNA"; gene "LOC115223632"; ID ""; gene_name "LOC115223632"; transcript_id "FLAMseq_ext~XM_029794301.2"; product "progestin and adipoQ receptor family member 3-like, transcript variant X1"; exon_number "1"; model_evidence "Supporting evidence includes similarity to: 4 Proteins, and 100% coverage of the annotated genomic feature by RNAseq alignments, including 26 samples with support for all annotated introns";
NC_043019.1	Gnomon~FLAMseq	exon	22271659	22271821	.	+	.	gene_id "LOC115223632"; db_xref "GeneID:115223632"; gbkey "mRNA"; gene "LOC115223632"; ID ""; gene_name "LOC115223632"; transcript_id "FLAMseq_ext~XM_029794301.2"; product "progestin and adipoQ receptor family member 3-like, transcript variant X1"; exon_number "2"; model_evidence "Supporting evidence includes similarity to: 4 Proteins, and 100% coverage of the annotated genomic feature by RNAseq alignments, including 26 samples with support for all annotated introns";
NC_043019.1	Gnomon~FLAMseq	exon	22277824	22277976	.	+	.	gene_id "LOC115223632"; db_xref "GeneID:115223632"; gbkey "mRNA"; gene "LOC115223632"; ID ""; gene_name "LOC115223632"; transcript_id "FLAMseq_ext~XM_029794301.2"; product "progestin and adipoQ receptor family member 3-like, transcript variant X1"; exon_number "3"; model_evidence "Supporting evidence includes similarity to: 4 Proteins, and 100% coverage of the annotated genomic feature by RNAseq alignments, including 26 samples with support for all annotated introns";
NC_043019.1	Gnomon~FLAMseq	exon	22284054	22284257	.	+	.	gene_id "LOC115223632"; db_xref "GeneID:115223632"; gbkey "mRNA"; gene "LOC115223632"; ID ""; gene_name "LOC115223632"; transcript_id "FLAMseq_ext~XM_029794301.2"; product "progestin and adipoQ receptor family member 3-like, transcript variant X1"; exon_number "4"; model_evidence "Supporting evidence includes similarity to: 4 Proteins, and 100% coverage of the annotated genomic feature by RNAseq alignments, including 26 samples with support for all annotated introns";
NC_043019.1	Gnomon~FLAMseq	exon	22287095	22287185	.	+	.	gene_id "LOC115223632"; db_xref "GeneID:115223632"; gbkey "mRNA"; gene "LOC115223632"; ID ""; gene_name "LOC115223632"; transcript_id "FLAMseq_ext~XM_029794301.2"; product "progestin and adipoQ receptor family member 3-like, transcript variant X1"; exon_number "5"; model_evidence "Supporting evidence includes similarity to: 4 Proteins, and 100% coverage of the annotated genomic feature by RNAseq alignments, including 26 samples with support for all annotated introns";
NC_043019.1	Gnomon~FLAMseq	exon	22288771	22289884	.	+	.	gene_id "LOC115223632"; db_xref "GeneID:115223632"; gbkey "mRNA"; gene "LOC115223632"; ID ""; gene_name "LOC115223632"; transcript_id "FLAMseq_ext~XM_029794301.2"; product "progestin and adipoQ receptor family member 3-like, transcript variant X1"; exon_number "6"; model_evidence "Supporting evidence includes similarity to: 4 Proteins, and 100% coverage of the annotated genomic feature by RNAseq alignments, including 26 samples with support for all annotated introns";
NC_043019.1	Gnomon~FLAMseq	exon	22288771	22299393	.	+	.	gene_id "LOC115223632"; db_xref "GeneID:115223632"; gbkey "mRNA"; gene "LOC115223632"; ID ""; gene_name "LOC115223632"; transcript_id "FLAMseq_ext~XM_029794301.2"; product "progestin and adipoQ receptor family member 3-like"; exon_number "6"; model_evidence "Supporting evidence includes similarity to: 4 Proteins, and 100% coverage of the annotated genomic feature by RNAseq alignments"; three_prime_ext "9509";
NC_043019.1	Gnomon	transcript	22258224	22289884	.	+	.	gene_id "LOC115223632"; ID "XM_029794301.2"; gene_name "LOC115223632"; transcript_id "XM_029794301.2";
NC_043019.1	Gnomon	CDS	22258314	22258633	.	+	0	gene_id "LOC115223632"; db_xref "GeneID:115223632"; gbkey "CDS"; gene "LOC115223632"; ID ""; gene_name "LOC115223632"; transcript_id "XM_029794301.2"; product "progestin and adipoQ receptor family member 3-like"; protein_id "XP_029650161.1"; exon_number "1";
NC_043019.1	Gnomon	CDS	22271659	22271821	.	+	1	gene_id "LOC115223632"; db_xref "GeneID:115223632"; gbkey "CDS"; gene "LOC115223632"; ID ""; gene_name "LOC115223632"; transcript_id "XM_029794301.2"; product "progestin and adipoQ receptor family member 3-like"; protein_id "XP_029650161.1"; exon_number "2";
NC_043019.1	Gnomon	CDS	22277824	22277976	.	+	0	gene_id "LOC115223632"; db_xref "GeneID:115223632"; gbkey "CDS"; gene "LOC115223632"; ID ""; gene_name "LOC115223632"; transcript_id "XM_029794301.2"; product "progestin and adipoQ receptor family member 3-like"; protein_id "XP_029650161.1"; exon_number "3";
NC_043019.1	Gnomon	CDS	22284054	22284257	.	+	0	gene_id "LOC115223632"; db_xref "GeneID:115223632"; gbkey "CDS"; gene "LOC115223632"; ID ""; gene_name "LOC115223632"; transcript_id "XM_029794301.2"; product "progestin and adipoQ receptor family member 3-like"; protein_id "XP_029650161.1"; exon_number "4";
NC_043019.1	Gnomon	CDS	22287095	22287185	.	+	0	gene_id "LOC115223632"; db_xref "GeneID:115223632"; gbkey "CDS"; gene "LOC115223632"; ID ""; gene_name "LOC115223632"; transcript_id "XM_029794301.2"; product "progestin and adipoQ receptor family member 3-like"; protein_id "XP_029650161.1"; exon_number "5";
NC_043019.1	Gnomon	CDS	22288771	22288907	.	+	2	gene_id "LOC115223632"; db_xref "GeneID:115223632"; gbkey "CDS"; gene "LOC115223632"; ID ""; gene_name "LOC115223632"; transcript_id "XM_029794301.2"; product "progestin and adipoQ receptor family member 3-like"; protein_id "XP_029650161.1"; exon_number "6";
NC_043019.1	Gnomon	exon	22258224	22258633	.	+	.	gene_id "LOC115223632"; db_xref "GeneID:115223632"; gbkey "mRNA"; gene "LOC115223632"; ID ""; gene_name "LOC115223632"; transcript_id "XM_029794301.2"; product "progestin and adipoQ receptor family member 3-like, transcript variant X1"; exon_number "1"; model_evidence "Supporting evidence includes similarity to: 4 Proteins, and 100% coverage of the annotated genomic feature by RNAseq alignments, including 26 samples with support for all annotated introns";
NC_043019.1	Gnomon	exon	22271659	22271821	.	+	.	gene_id "LOC115223632"; db_xref "GeneID:115223632"; gbkey "mRNA"; gene "LOC115223632"; ID ""; gene_name "LOC115223632"; transcript_id "XM_029794301.2"; product "progestin and adipoQ receptor family member 3-like, transcript variant X1"; exon_number "2"; model_evidence "Supporting evidence includes similarity to: 4 Proteins, and 100% coverage of the annotated genomic feature by RNAseq alignments, including 26 samples with support for all annotated introns";
NC_043019.1	Gnomon	exon	22277824	22277976	.	+	.	gene_id "LOC115223632"; db_xref "GeneID:115223632"; gbkey "mRNA"; gene "LOC115223632"; ID ""; gene_name "LOC115223632"; transcript_id "XM_029794301.2"; product "progestin and adipoQ receptor family member 3-like, transcript variant X1"; exon_number "3"; model_evidence "Supporting evidence includes similarity to: 4 Proteins, and 100% coverage of the annotated genomic feature by RNAseq alignments, including 26 samples with support for all annotated introns";
NC_043019.1	Gnomon	exon	22284054	22284257	.	+	.	gene_id "LOC115223632"; db_xref "GeneID:115223632"; gbkey "mRNA"; gene "LOC115223632"; ID ""; gene_name "LOC115223632"; transcript_id "XM_029794301.2"; product "progestin and adipoQ receptor family member 3-like, transcript variant X1"; exon_number "4"; model_evidence "Supporting evidence includes similarity to: 4 Proteins, and 100% coverage of the annotated genomic feature by RNAseq alignments, including 26 samples with support for all annotated introns";
NC_043019.1	Gnomon	exon	22287095	22287185	.	+	.	gene_id "LOC115223632"; db_xref "GeneID:115223632"; gbkey "mRNA"; gene "LOC115223632"; ID ""; gene_name "LOC115223632"; transcript_id "XM_029794301.2"; product "progestin and adipoQ receptor family member 3-like, transcript variant X1"; exon_number "5"; model_evidence "Supporting evidence includes similarity to: 4 Proteins, and 100% coverage of the annotated genomic feature by RNAseq alignments, including 26 samples with support for all annotated introns";
NC_043019.1	Gnomon	exon	22288771	22289884	.	+	.	gene_id "LOC115223632"; db_xref "GeneID:115223632"; gbkey "mRNA"; gene "LOC115223632"; ID ""; gene_name "LOC115223632"; transcript_id "XM_029794301.2"; product "progestin and adipoQ receptor family member 3-like, transcript variant X1"; exon_number "6"; model_evidence "Supporting evidence includes similarity to: 4 Proteins, and 100% coverage of the annotated genomic feature by RNAseq alignments, including 26 samples with support for all annotated introns";
NC_043019.1	Gnomon	start_codon	22258314	22258316	.	+	0	gene_id "LOC115223632"; db_xref "GeneID:115223632"; gbkey "CDS"; gene "LOC115223632"; ID ""; gene_name "LOC115223632"; transcript_id "XM_029794301.2"; product "progestin and adipoQ receptor family member 3-like"; protein_id "XP_029650161.1"; exon_number "1";
NC_043019.1	Gnomon	stop_codon	22288908	22288910	.	+	0	gene_id "LOC115223632"; db_xref "GeneID:115223632"; gbkey "CDS"; gene "LOC115223632"; ID ""; gene_name "LOC115223632"; transcript_id "XM_029794301.2"; product "progestin and adipoQ receptor family member 3-like"; protein_id "XP_029650161.1"; exon_number "6";
NC_043019.1	Gnomon	transcript	22258117	22289884	.	+	.	gene_id "LOC115223632"; ID "XM_036512337.1"; gene_name "LOC115223632"; transcript_id "XM_036512337.1";
NC_043019.1	Gnomon	CDS	22258314	22258633	.	+	0	gene_id "LOC115223632"; db_xref "GeneID:115223632"; gbkey "CDS"; gene "LOC115223632"; ID ""; gene_name "LOC115223632"; transcript_id "XM_036512337.1"; product "progestin and adipoQ receptor family member 3-like"; protein_id "XP_036368230.1"; exon_number "2";
NC_043019.1	Gnomon	CDS	22271659	22271821	.	+	1	gene_id "LOC115223632"; db_xref "GeneID:115223632"; gbkey "CDS"; gene "LOC115223632"; ID ""; gene_name "LOC115223632"; transcript_id "XM_036512337.1"; product "progestin and adipoQ receptor family member 3-like"; protein_id "XP_036368230.1"; exon_number "3";
NC_043019.1	Gnomon	CDS	22277824	22277976	.	+	0	gene_id "LOC115223632"; db_xref "GeneID:115223632"; gbkey "CDS"; gene "LOC115223632"; ID ""; gene_name "LOC115223632"; transcript_id "XM_036512337.1"; product "progestin and adipoQ receptor family member 3-like"; protein_id "XP_036368230.1"; exon_number "4";
NC_043019.1	Gnomon	CDS	22284054	22284257	.	+	0	gene_id "LOC115223632"; db_xref "GeneID:115223632"; gbkey "CDS"; gene "LOC115223632"; ID ""; gene_name "LOC115223632"; transcript_id "XM_036512337.1"; product "progestin and adipoQ receptor family member 3-like"; protein_id "XP_036368230.1"; exon_number "5";
NC_043019.1	Gnomon	CDS	22287095	22287185	.	+	0	gene_id "LOC115223632"; db_xref "GeneID:115223632"; gbkey "CDS"; gene "LOC115223632"; ID ""; gene_name "LOC115223632"; transcript_id "XM_036512337.1"; product "progestin and adipoQ receptor family member 3-like"; protein_id "XP_036368230.1"; exon_number "6";
NC_043019.1	Gnomon	CDS	22288771	22288907	.	+	2	gene_id "LOC115223632"; db_xref "GeneID:115223632"; gbkey "CDS"; gene "LOC115223632"; ID ""; gene_name "LOC115223632"; transcript_id "XM_036512337.1"; product "progestin and adipoQ receptor family member 3-like"; protein_id "XP_036368230.1"; exon_number "7";
NC_043019.1	Gnomon	exon	22258117	22258150	.	+	.	gene_id "LOC115223632"; db_xref "GeneID:115223632"; gbkey "mRNA"; gene "LOC115223632"; ID ""; gene_name "LOC115223632"; transcript_id "XM_036512337.1"; product "progestin and adipoQ receptor family member 3-like, transcript variant X2"; exon_number "1"; model_evidence "Supporting evidence includes similarity to: 4 Proteins, and 100% coverage of the annotated genomic feature by RNAseq alignments, including 5 samples with support for all annotated introns";
NC_043019.1	Gnomon	exon	22258295	22258633	.	+	.	gene_id "LOC115223632"; db_xref "GeneID:115223632"; gbkey "mRNA"; gene "LOC115223632"; ID ""; gene_name "LOC115223632"; transcript_id "XM_036512337.1"; product "progestin and adipoQ receptor family member 3-like, transcript variant X2"; exon_number "2"; model_evidence "Supporting evidence includes similarity to: 4 Proteins, and 100% coverage of the annotated genomic feature by RNAseq alignments, including 5 samples with support for all annotated introns";
NC_043019.1	Gnomon	exon	22271659	22271821	.	+	.	gene_id "LOC115223632"; db_xref "GeneID:115223632"; gbkey "mRNA"; gene "LOC115223632"; ID ""; gene_name "LOC115223632"; transcript_id "XM_036512337.1"; product "progestin and adipoQ receptor family member 3-like, transcript variant X2"; exon_number "3"; model_evidence "Supporting evidence includes similarity to: 4 Proteins, and 100% coverage of the annotated genomic feature by RNAseq alignments, including 5 samples with support for all annotated introns";
NC_043019.1	Gnomon	exon	22277824	22277976	.	+	.	gene_id "LOC115223632"; db_xref "GeneID:115223632"; gbkey "mRNA"; gene "LOC115223632"; ID ""; gene_name "LOC115223632"; transcript_id "XM_036512337.1"; product "progestin and adipoQ receptor family member 3-like, transcript variant X2"; exon_number "4"; model_evidence "Supporting evidence includes similarity to: 4 Proteins, and 100% coverage of the annotated genomic feature by RNAseq alignments, including 5 samples with support for all annotated introns";
NC_043019.1	Gnomon	exon	22284054	22284257	.	+	.	gene_id "LOC115223632"; db_xref "GeneID:115223632"; gbkey "mRNA"; gene "LOC115223632"; ID ""; gene_name "LOC115223632"; transcript_id "XM_036512337.1"; product "progestin and adipoQ receptor family member 3-like, transcript variant X2"; exon_number "5"; model_evidence "Supporting evidence includes similarity to: 4 Proteins, and 100% coverage of the annotated genomic feature by RNAseq alignments, including 5 samples with support for all annotated introns";
NC_043019.1	Gnomon	exon	22287095	22287185	.	+	.	gene_id "LOC115223632"; db_xref "GeneID:115223632"; gbkey "mRNA"; gene "LOC115223632"; ID ""; gene_name "LOC115223632"; transcript_id "XM_036512337.1"; product "progestin and adipoQ receptor family member 3-like, transcript variant X2"; exon_number "6"; model_evidence "Supporting evidence includes similarity to: 4 Proteins, and 100% coverage of the annotated genomic feature by RNAseq alignments, including 5 samples with support for all annotated introns";
NC_043019.1	Gnomon	exon	22288771	22289884	.	+	.	gene_id "LOC115223632"; db_xref "GeneID:115223632"; gbkey "mRNA"; gene "LOC115223632"; ID ""; gene_name "LOC115223632"; transcript_id "XM_036512337.1"; product "progestin and adipoQ receptor family member 3-like, transcript variant X2"; exon_number "7"; model_evidence "Supporting evidence includes similarity to: 4 Proteins, and 100% coverage of the annotated genomic feature by RNAseq alignments, including 5 samples with support for all annotated introns";
NC_043019.1	Gnomon	start_codon	22258314	22258316	.	+	0	gene_id "LOC115223632"; db_xref "GeneID:115223632"; gbkey "CDS"; gene "LOC115223632"; ID ""; gene_name "LOC115223632"; transcript_id "XM_036512337.1"; product "progestin and adipoQ receptor family member 3-like"; protein_id "XP_036368230.1"; exon_number "2";
NC_043019.1	Gnomon	stop_codon	22288908	22288910	.	+	0	gene_id "LOC115223632"; db_xref "GeneID:115223632"; gbkey "CDS"; gene "LOC115223632"; ID ""; gene_name "LOC115223632"; transcript_id "XM_036512337.1"; product "progestin and adipoQ receptor family member 3-like"; protein_id "XP_036368230.1"; exon_number "7";
NC_043019.1	Gnomon	gene	11679585	11699303	.	-	.	gene_id "LOC115223633"; db_xref "GeneID:115223633"; gbkey "Gene"; gene "LOC115223633"; gene_biotype "protein_coding"; ID ""; gene_name "LOC115223633";
NC_043019.1	Gnomon~FLAMseq	transcript	11679585	11699303	.	-	.	gene_id "LOC115223633"; ID "XM_029794303.2"; gene_name "LOC115223633"; transcript_id "FLAMseq_ext~XM_029794303.2"; three_prime_ext "6";
NC_043019.1	Gnomon~FLAMseq	exon	11679591	11679766	.	-	.	gene_id "LOC115223633"; db_xref "GeneID:115223633"; gbkey "mRNA"; gene "LOC115223633"; ID ""; gene_name "LOC115223633"; transcript_id "FLAMseq_ext~XM_029794303.2"; product "tubulin polyglutamylase TTLL7-like"; exon_number "11"; model_evidence "Supporting evidence includes similarity to: 4 Proteins, and 100% coverage of the annotated genomic feature by RNAseq alignments, including 5 samples with support for all annotated introns";
NC_043019.1	Gnomon~FLAMseq	exon	11680777	11680860	.	-	.	gene_id "LOC115223633"; db_xref "GeneID:115223633"; gbkey "mRNA"; gene "LOC115223633"; ID ""; gene_name "LOC115223633"; transcript_id "FLAMseq_ext~XM_029794303.2"; product "tubulin polyglutamylase TTLL7-like"; exon_number "10"; model_evidence "Supporting evidence includes similarity to: 4 Proteins, and 100% coverage of the annotated genomic feature by RNAseq alignments, including 5 samples with support for all annotated introns";
NC_043019.1	Gnomon~FLAMseq	exon	11681451	11681663	.	-	.	gene_id "LOC115223633"; db_xref "GeneID:115223633"; gbkey "mRNA"; gene "LOC115223633"; ID ""; gene_name "LOC115223633"; transcript_id "FLAMseq_ext~XM_029794303.2"; product "tubulin polyglutamylase TTLL7-like"; exon_number "9"; model_evidence "Supporting evidence includes similarity to: 4 Proteins, and 100% coverage of the annotated genomic feature by RNAseq alignments, including 5 samples with support for all annotated introns";
NC_043019.1	Gnomon~FLAMseq	exon	11683219	11683366	.	-	.	gene_id "LOC115223633"; db_xref "GeneID:115223633"; gbkey "mRNA"; gene "LOC115223633"; ID ""; gene_name "LOC115223633"; transcript_id "FLAMseq_ext~XM_029794303.2"; product "tubulin polyglutamylase TTLL7-like"; exon_number "8"; model_evidence "Supporting evidence includes similarity to: 4 Proteins, and 100% coverage of the annotated genomic feature by RNAseq alignments, including 5 samples with support for all annotated introns";
NC_043019.1	Gnomon~FLAMseq	exon	11686317	11686411	.	-	.	gene_id "LOC115223633"; db_xref "GeneID:115223633"; gbkey "mRNA"; gene "LOC115223633"; ID ""; gene_name "LOC115223633"; transcript_id "FLAMseq_ext~XM_029794303.2"; product "tubulin polyglutamylase TTLL7-like"; exon_number "7"; model_evidence "Supporting evidence includes similarity to: 4 Proteins, and 100% coverage of the annotated genomic feature by RNAseq alignments, including 5 samples with support for all annotated introns";
NC_043019.1	Gnomon~FLAMseq	exon	11689975	11690298	.	-	.	gene_id "LOC115223633"; db_xref "GeneID:115223633"; gbkey "mRNA"; gene "LOC115223633"; ID ""; gene_name "LOC115223633"; transcript_id "FLAMseq_ext~XM_029794303.2"; product "tubulin polyglutamylase TTLL7-like"; exon_number "6"; model_evidence "Supporting evidence includes similarity to: 4 Proteins, and 100% coverage of the annotated genomic feature by RNAseq alignments, including 5 samples with support for all annotated introns";
NC_043019.1	Gnomon~FLAMseq	exon	11692882	11693098	.	-	.	gene_id "LOC115223633"; db_xref "GeneID:115223633"; gbkey "mRNA"; gene "LOC115223633"; ID ""; gene_name "LOC115223633"; transcript_id "FLAMseq_ext~XM_029794303.2"; product "tubulin polyglutamylase TTLL7-like"; exon_number "5"; model_evidence "Supporting evidence includes similarity to: 4 Proteins, and 100% coverage of the annotated genomic feature by RNAseq alignments, including 5 samples with support for all annotated introns";
NC_043019.1	Gnomon~FLAMseq	exon	11695858	11696016	.	-	.	gene_id "LOC115223633"; db_xref "GeneID:115223633"; gbkey "mRNA"; gene "LOC115223633"; ID ""; gene_name "LOC115223633"; transcript_id "FLAMseq_ext~XM_029794303.2"; product "tubulin polyglutamylase TTLL7-like"; exon_number "4"; model_evidence "Supporting evidence includes similarity to: 4 Proteins, and 100% coverage of the annotated genomic feature by RNAseq alignments, including 5 samples with support for all annotated introns";
NC_043019.1	Gnomon~FLAMseq	exon	11697621	11697752	.	-	.	gene_id "LOC115223633"; db_xref "GeneID:115223633"; gbkey "mRNA"; gene "LOC115223633"; ID ""; gene_name "LOC115223633"; transcript_id "FLAMseq_ext~XM_029794303.2"; product "tubulin polyglutamylase TTLL7-like"; exon_number "3"; model_evidence "Supporting evidence includes similarity to: 4 Proteins, and 100% coverage of the annotated genomic feature by RNAseq alignments, including 5 samples with support for all annotated introns";
NC_043019.1	Gnomon~FLAMseq	exon	11698021	11698078	.	-	.	gene_id "LOC115223633"; db_xref "GeneID:115223633"; gbkey "mRNA"; gene "LOC115223633"; ID ""; gene_name "LOC115223633"; transcript_id "FLAMseq_ext~XM_029794303.2"; product "tubulin polyglutamylase TTLL7-like"; exon_number "2"; model_evidence "Supporting evidence includes similarity to: 4 Proteins, and 100% coverage of the annotated genomic feature by RNAseq alignments, including 5 samples with support for all annotated introns";
NC_043019.1	Gnomon~FLAMseq	exon	11699106	11699303	.	-	.	gene_id "LOC115223633"; db_xref "GeneID:115223633"; gbkey "mRNA"; gene "LOC115223633"; ID ""; gene_name "LOC115223633"; transcript_id "FLAMseq_ext~XM_029794303.2"; product "tubulin polyglutamylase TTLL7-like"; exon_number "1"; model_evidence "Supporting evidence includes similarity to: 4 Proteins, and 100% coverage of the annotated genomic feature by RNAseq alignments, including 5 samples with support for all annotated introns";
NC_043019.1	Gnomon~FLAMseq	exon	11679585	11679766	.	-	.	gene_id "LOC115223633"; db_xref "GeneID:115223633"; gbkey "mRNA"; gene "LOC115223633"; ID ""; gene_name "LOC115223633"; transcript_id "FLAMseq_ext~XM_029794303.2"; product ""; exon_number "11"; model_evidence "Supporting evidence includes similarity to: 4 Proteins, and 100% coverage of the annotated genomic feature by RNAseq alignments"; three_prime_ext "6";
NC_043019.1	Gnomon	transcript	11679591	11699303	.	-	.	gene_id "LOC115223633"; ID "XM_029794303.2"; gene_name "LOC115223633"; transcript_id "XM_029794303.2";
NC_043019.1	Gnomon	CDS	11679755	11679766	.	-	0	gene_id "LOC115223633"; db_xref "GeneID:115223633"; gbkey "CDS"; gene "LOC115223633"; ID ""; gene_name "LOC115223633"; transcript_id "XM_029794303.2"; product "tubulin polyglutamylase TTLL7-like"; protein_id "XP_029650163.1"; exon_number "11";
NC_043019.1	Gnomon	CDS	11680777	11680860	.	-	0	gene_id "LOC115223633"; db_xref "GeneID:115223633"; gbkey "CDS"; gene "LOC115223633"; ID ""; gene_name "LOC115223633"; transcript_id "XM_029794303.2"; product "tubulin polyglutamylase TTLL7-like"; protein_id "XP_029650163.1"; exon_number "10";
NC_043019.1	Gnomon	CDS	11681451	11681663	.	-	0	gene_id "LOC115223633"; db_xref "GeneID:115223633"; gbkey "CDS"; gene "LOC115223633"; ID ""; gene_name "LOC115223633"; transcript_id "XM_029794303.2"; product "tubulin polyglutamylase TTLL7-like"; protein_id "XP_029650163.1"; exon_number "9";
NC_043019.1	Gnomon	CDS	11683219	11683366	.	-	1	gene_id "LOC115223633"; db_xref "GeneID:115223633"; gbkey "CDS"; gene "LOC115223633"; ID ""; gene_name "LOC115223633"; transcript_id "XM_029794303.2"; product "tubulin polyglutamylase TTLL7-like"; protein_id "XP_029650163.1"; exon_number "8";
NC_043019.1	Gnomon	CDS	11686317	11686411	.	-	0	gene_id "LOC115223633"; db_xref "GeneID:115223633"; gbkey "CDS"; gene "LOC115223633"; ID ""; gene_name "LOC115223633"; transcript_id "XM_029794303.2"; product "tubulin polyglutamylase TTLL7-like"; protein_id "XP_029650163.1"; exon_number "7";
NC_043019.1	Gnomon	CDS	11689975	11690298	.	-	0	gene_id "LOC115223633"; db_xref "GeneID:115223633"; gbkey "CDS"; gene "LOC115223633"; ID ""; gene_name "LOC115223633"; transcript_id "XM_029794303.2"; product "tubulin polyglutamylase TTLL7-like"; protein_id "XP_029650163.1"; exon_number "6";
NC_043019.1	Gnomon	CDS	11692882	11693098	.	-	1	gene_id "LOC115223633"; db_xref "GeneID:115223633"; gbkey "CDS"; gene "LOC115223633"; ID ""; gene_name "LOC115223633"; transcript_id "XM_029794303.2"; product "tubulin polyglutamylase TTLL7-like"; protein_id "XP_029650163.1"; exon_number "5";
NC_043019.1	Gnomon	CDS	11695858	11696016	.	-	1	gene_id "LOC115223633"; db_xref "GeneID:115223633"; gbkey "CDS"; gene "LOC115223633"; ID ""; gene_name "LOC115223633"; transcript_id "XM_029794303.2"; product "tubulin polyglutamylase TTLL7-like"; protein_id "XP_029650163.1"; exon_number "4";
NC_043019.1	Gnomon	CDS	11697621	11697752	.	-	1	gene_id "LOC115223633"; db_xref "GeneID:115223633"; gbkey "CDS"; gene "LOC115223633"; ID ""; gene_name "LOC115223633"; transcript_id "XM_029794303.2"; product "tubulin polyglutamylase TTLL7-like"; protein_id "XP_029650163.1"; exon_number "3";
NC_043019.1	Gnomon	CDS	11698021	11698078	.	-	2	gene_id "LOC115223633"; db_xref "GeneID:115223633"; gbkey "CDS"; gene "LOC115223633"; ID ""; gene_name "LOC115223633"; transcript_id "XM_029794303.2"; product "tubulin polyglutamylase TTLL7-like"; protein_id "XP_029650163.1"; exon_number "2";
NC_043019.1	Gnomon	CDS	11699106	11699265	.	-	0	gene_id "LOC115223633"; db_xref "GeneID:115223633"; gbkey "CDS"; gene "LOC115223633"; ID ""; gene_name "LOC115223633"; transcript_id "XM_029794303.2"; product "tubulin polyglutamylase TTLL7-like"; protein_id "XP_029650163.1"; exon_number "1";
NC_043019.1	Gnomon	exon	11679591	11679766	.	-	.	gene_id "LOC115223633"; db_xref "GeneID:115223633"; gbkey "mRNA"; gene "LOC115223633"; ID ""; gene_name "LOC115223633"; transcript_id "XM_029794303.2"; product "tubulin polyglutamylase TTLL7-like"; exon_number "11"; model_evidence "Supporting evidence includes similarity to: 4 Proteins, and 100% coverage of the annotated genomic feature by RNAseq alignments, including 5 samples with support for all annotated introns";
NC_043019.1	Gnomon	exon	11680777	11680860	.	-	.	gene_id "LOC115223633"; db_xref "GeneID:115223633"; gbkey "mRNA"; gene "LOC115223633"; ID ""; gene_name "LOC115223633"; transcript_id "XM_029794303.2"; product "tubulin polyglutamylase TTLL7-like"; exon_number "10"; model_evidence "Supporting evidence includes similarity to: 4 Proteins, and 100% coverage of the annotated genomic feature by RNAseq alignments, including 5 samples with support for all annotated introns";
NC_043019.1	Gnomon	exon	11681451	11681663	.	-	.	gene_id "LOC115223633"; db_xref "GeneID:115223633"; gbkey "mRNA"; gene "LOC115223633"; ID ""; gene_name "LOC115223633"; transcript_id "XM_029794303.2"; product "tubulin polyglutamylase TTLL7-like"; exon_number "9"; model_evidence "Supporting evidence includes similarity to: 4 Proteins, and 100% coverage of the annotated genomic feature by RNAseq alignments, including 5 samples with support for all annotated introns";
NC_043019.1	Gnomon	exon	11683219	11683366	.	-	.	gene_id "LOC115223633"; db_xref "GeneID:115223633"; gbkey "mRNA"; gene "LOC115223633"; ID ""; gene_name "LOC115223633"; transcript_id "XM_029794303.2"; product "tubulin polyglutamylase TTLL7-like"; exon_number "8"; model_evidence "Supporting evidence includes similarity to: 4 Proteins, and 100% coverage of the annotated genomic feature by RNAseq alignments, including 5 samples with support for all annotated introns";
NC_043019.1	Gnomon	exon	11686317	11686411	.	-	.	gene_id "LOC115223633"; db_xref "GeneID:115223633"; gbkey "mRNA"; gene "LOC115223633"; ID ""; gene_name "LOC115223633"; transcript_id "XM_029794303.2"; product "tubulin polyglutamylase TTLL7-like"; exon_number "7"; model_evidence "Supporting evidence includes similarity to: 4 Proteins, and 100% coverage of the annotated genomic feature by RNAseq alignments, including 5 samples with support for all annotated introns";
NC_043019.1	Gnomon	exon	11689975	11690298	.	-	.	gene_id "LOC115223633"; db_xref "GeneID:115223633"; gbkey "mRNA"; gene "LOC115223633"; ID ""; gene_name "LOC115223633"; transcript_id "XM_029794303.2"; product "tubulin polyglutamylase TTLL7-like"; exon_number "6"; model_evidence "Supporting evidence includes similarity to: 4 Proteins, and 100% coverage of the annotated genomic feature by RNAseq alignments, including 5 samples with support for all annotated introns";
NC_043019.1	Gnomon	exon	11692882	11693098	.	-	.	gene_id "LOC115223633"; db_xref "GeneID:115223633"; gbkey "mRNA"; gene "LOC115223633"; ID ""; gene_name "LOC115223633"; transcript_id "XM_029794303.2"; product "tubulin polyglutamylase TTLL7-like"; exon_number "5"; model_evidence "Supporting evidence includes similarity to: 4 Proteins, and 100% coverage of the annotated genomic feature by RNAseq alignments, including 5 samples with support for all annotated introns";
NC_043019.1	Gnomon	exon	11695858	11696016	.	-	.	gene_id "LOC115223633"; db_xref "GeneID:115223633"; gbkey "mRNA"; gene "LOC115223633"; ID ""; gene_name "LOC115223633"; transcript_id "XM_029794303.2"; product "tubulin polyglutamylase TTLL7-like"; exon_number "4"; model_evidence "Supporting evidence includes similarity to: 4 Proteins, and 100% coverage of the annotated genomic feature by RNAseq alignments, including 5 samples with support for all annotated introns";
NC_043019.1	Gnomon	exon	11697621	11697752	.	-	.	gene_id "LOC115223633"; db_xref "GeneID:115223633"; gbkey "mRNA"; gene "LOC115223633"; ID ""; gene_name "LOC115223633"; transcript_id "XM_029794303.2"; product "tubulin polyglutamylase TTLL7-like"; exon_number "3"; model_evidence "Supporting evidence includes similarity to: 4 Proteins, and 100% coverage of the annotated genomic feature by RNAseq alignments, including 5 samples with support for all annotated introns";
NC_043019.1	Gnomon	exon	11698021	11698078	.	-	.	gene_id "LOC115223633"; db_xref "GeneID:115223633"; gbkey "mRNA"; gene "LOC115223633"; ID ""; gene_name "LOC115223633"; transcript_id "XM_029794303.2"; product "tubulin polyglutamylase TTLL7-like"; exon_number "2"; model_evidence "Supporting evidence includes similarity to: 4 Proteins, and 100% coverage of the annotated genomic feature by RNAseq alignments, including 5 samples with support for all annotated introns";
NC_043019.1	Gnomon	exon	11699106	11699303	.	-	.	gene_id "LOC115223633"; db_xref "GeneID:115223633"; gbkey "mRNA"; gene "LOC115223633"; ID ""; gene_name "LOC115223633"; transcript_id "XM_029794303.2"; product "tubulin polyglutamylase TTLL7-like"; exon_number "1"; model_evidence "Supporting evidence includes similarity to: 4 Proteins, and 100% coverage of the annotated genomic feature by RNAseq alignments, including 5 samples with support for all annotated introns";
NC_043019.1	Gnomon	start_codon	11699263	11699265	.	-	0	gene_id "LOC115223633"; db_xref "GeneID:115223633"; gbkey "CDS"; gene "LOC115223633"; ID ""; gene_name "LOC115223633"; transcript_id "XM_029794303.2"; product "tubulin polyglutamylase TTLL7-like"; protein_id "XP_029650163.1"; exon_number "1";
NC_043019.1	Gnomon	stop_codon	11679752	11679754	.	-	0	gene_id "LOC115223633"; db_xref "GeneID:115223633"; gbkey "CDS"; gene "LOC115223633"; ID ""; gene_name "LOC115223633"; transcript_id "XM_029794303.2"; product "tubulin polyglutamylase TTLL7-like"; protein_id "XP_029650163.1"; exon_number "11";
NC_043019.1	Gnomon	gene	266287	324116	.	+	.	gene_id "LOC115223634"; db_xref "GeneID:115223634"; gbkey "Gene"; gene "LOC115223634"; gene_biotype "protein_coding"; ID ""; gene_name "LOC115223634";
NC_043019.1	Gnomon~FLAMseq	transcript	266287	324116	.	+	.	gene_id "LOC115223634"; ID "XM_029794305.1"; gene_name "LOC115223634"; transcript_id "FLAMseq_ext~XM_029794305.1"; three_prime_ext "56776";
NC_043019.1	Gnomon~FLAMseq	exon	266287	266362	.	+	.	gene_id "LOC115223634"; db_xref "GeneID:115223634"; gbkey "mRNA"; gene "LOC115223634"; ID ""; gene_name "LOC115223634"; transcript_id "FLAMseq_ext~XM_029794305.1"; product "zinc finger and BTB domain-containing protein 14-like"; exon_number "1"; model_evidence "Supporting evidence includes similarity to: 3 Proteins";
NC_043019.1	Gnomon~FLAMseq	exon	266456	266601	.	+	.	gene_id "LOC115223634"; db_xref "GeneID:115223634"; gbkey "mRNA"; gene "LOC115223634"; ID ""; gene_name "LOC115223634"; transcript_id "FLAMseq_ext~XM_029794305.1"; product "zinc finger and BTB domain-containing protein 14-like"; exon_number "2"; model_evidence "Supporting evidence includes similarity to: 3 Proteins";
NC_043019.1	Gnomon~FLAMseq	exon	266738	266911	.	+	.	gene_id "LOC115223634"; db_xref "GeneID:115223634"; gbkey "mRNA"; gene "LOC115223634"; ID ""; gene_name "LOC115223634"; transcript_id "FLAMseq_ext~XM_029794305.1"; product "zinc finger and BTB domain-containing protein 14-like"; exon_number "3"; model_evidence "Supporting evidence includes similarity to: 3 Proteins";
NC_043019.1	Gnomon~FLAMseq	exon	267323	267340	.	+	.	gene_id "LOC115223634"; db_xref "GeneID:115223634"; gbkey "mRNA"; gene "LOC115223634"; ID ""; gene_name "LOC115223634"; transcript_id "FLAMseq_ext~XM_029794305.1"; product "zinc finger and BTB domain-containing protein 14-like"; exon_number "4"; model_evidence "Supporting evidence includes similarity to: 3 Proteins";
NC_043019.1	Gnomon~FLAMseq	exon	267323	324116	.	+	.	gene_id "LOC115223634"; db_xref "GeneID:115223634"; gbkey "mRNA"; gene "LOC115223634"; ID ""; gene_name "LOC115223634"; transcript_id "FLAMseq_ext~XM_029794305.1"; product ""; exon_number "4"; model_evidence ""; three_prime_ext "56776";
NC_043019.1	Gnomon	transcript	266287	267340	.	+	.	gene_id "LOC115223634"; ID "XM_029794305.1"; gene_name "LOC115223634"; transcript_id "XM_029794305.1";
NC_043019.1	Gnomon	CDS	266287	266362	.	+	0	gene_id "LOC115223634"; db_xref "GeneID:115223634"; gbkey "CDS"; gene "LOC115223634"; ID ""; gene_name "LOC115223634"; transcript_id "XM_029794305.1"; product "zinc finger and BTB domain-containing protein 14-like"; protein_id "XP_029650165.1"; exon_number "1";
NC_043019.1	Gnomon	CDS	266456	266601	.	+	2	gene_id "LOC115223634"; db_xref "GeneID:115223634"; gbkey "CDS"; gene "LOC115223634"; ID ""; gene_name "LOC115223634"; transcript_id "XM_029794305.1"; product "zinc finger and BTB domain-containing protein 14-like"; protein_id "XP_029650165.1"; exon_number "2";
NC_043019.1	Gnomon	CDS	266738	266911	.	+	0	gene_id "LOC115223634"; db_xref "GeneID:115223634"; gbkey "CDS"; gene "LOC115223634"; ID ""; gene_name "LOC115223634"; transcript_id "XM_029794305.1"; product "zinc finger and BTB domain-containing protein 14-like"; protein_id "XP_029650165.1"; exon_number "3";
NC_043019.1	Gnomon	CDS	267323	267337	.	+	0	gene_id "LOC115223634"; db_xref "GeneID:115223634"; gbkey "CDS"; gene "LOC115223634"; ID ""; gene_name "LOC115223634"; transcript_id "XM_029794305.1"; product "zinc finger and BTB domain-containing protein 14-like"; protein_id "XP_029650165.1"; exon_number "4";
NC_043019.1	Gnomon	exon	266287	266362	.	+	.	gene_id "LOC115223634"; db_xref "GeneID:115223634"; gbkey "mRNA"; gene "LOC115223634"; ID ""; gene_name "LOC115223634"; transcript_id "XM_029794305.1"; product "zinc finger and BTB domain-containing protein 14-like"; exon_number "1"; model_evidence "Supporting evidence includes similarity to: 3 Proteins";
NC_043019.1	Gnomon	exon	266456	266601	.	+	.	gene_id "LOC115223634"; db_xref "GeneID:115223634"; gbkey "mRNA"; gene "LOC115223634"; ID ""; gene_name "LOC115223634"; transcript_id "XM_029794305.1"; product "zinc finger and BTB domain-containing protein 14-like"; exon_number "2"; model_evidence "Supporting evidence includes similarity to: 3 Proteins";
NC_043019.1	Gnomon	exon	266738	266911	.	+	.	gene_id "LOC115223634"; db_xref "GeneID:115223634"; gbkey "mRNA"; gene "LOC115223634"; ID ""; gene_name "LOC115223634"; transcript_id "XM_029794305.1"; product "zinc finger and BTB domain-containing protein 14-like"; exon_number "3"; model_evidence "Supporting evidence includes similarity to: 3 Proteins";
NC_043019.1	Gnomon	exon	267323	267340	.	+	.	gene_id "LOC115223634"; db_xref "GeneID:115223634"; gbkey "mRNA"; gene "LOC115223634"; ID ""; gene_name "LOC115223634"; transcript_id "XM_029794305.1"; product "zinc finger and BTB domain-containing protein 14-like"; exon_number "4"; model_evidence "Supporting evidence includes similarity to: 3 Proteins";
NC_043019.1	Gnomon	start_codon	266287	266289	.	+	0	gene_id "LOC115223634"; db_xref "GeneID:115223634"; gbkey "CDS"; gene "LOC115223634"; ID ""; gene_name "LOC115223634"; transcript_id "XM_029794305.1"; product "zinc finger and BTB domain-containing protein 14-like"; protein_id "XP_029650165.1"; exon_number "1";
NC_043019.1	Gnomon	stop_codon	267338	267340	.	+	0	gene_id "LOC115223634"; db_xref "GeneID:115223634"; gbkey "CDS"; gene "LOC115223634"; ID ""; gene_name "LOC115223634"; transcript_id "XM_029794305.1"; product "zinc finger and BTB domain-containing protein 14-like"; protein_id "XP_029650165.1"; exon_number "4";
NC_043019.1	Gnomon	gene	279493	347932	.	-	.	gene_id "LOC115223635"; db_xref "GeneID:115223635"; gbkey "Gene"; gene "LOC115223635"; gene_biotype "protein_coding"; ID ""; gene_name "LOC115223635";
NC_043019.1	Gnomon~FLAMseq	transcript	279493	347932	.	-	.	gene_id "LOC115223635"; ID "XM_036512463.1"; gene_name "LOC115223635"; transcript_id "FLAMseq_ext~XM_036512463.1"; three_prime_ext "931";
NC_043019.1	Gnomon~FLAMseq	exon	280424	280662	.	-	.	gene_id "LOC115223635"; db_xref "GeneID:115223635"; gbkey "mRNA"; gene "LOC115223635"; ID ""; gene_name "LOC115223635"; transcript_id "FLAMseq_ext~XM_036512463.1"; product "puromycin-sensitive aminopeptidase-like, transcript variant X2"; exon_number "22"; model_evidence "Supporting evidence includes similarity to: 100% coverage of the annotated genomic feature by RNAseq alignments, including 3 samples with support for all annotated introns";
NC_043019.1	Gnomon~FLAMseq	exon	284472	284519	.	-	.	gene_id "LOC115223635"; db_xref "GeneID:115223635"; gbkey "mRNA"; gene "LOC115223635"; ID ""; gene_name "LOC115223635"; transcript_id "FLAMseq_ext~XM_036512463.1"; product "puromycin-sensitive aminopeptidase-like, transcript variant X2"; exon_number "21"; model_evidence "Supporting evidence includes similarity to: 100% coverage of the annotated genomic feature by RNAseq alignments, including 3 samples with support for all annotated introns";
NC_043019.1	Gnomon~FLAMseq	exon	287746	287898	.	-	.	gene_id "LOC115223635"; db_xref "GeneID:115223635"; gbkey "mRNA"; gene "LOC115223635"; ID ""; gene_name "LOC115223635"; transcript_id "FLAMseq_ext~XM_036512463.1"; product "puromycin-sensitive aminopeptidase-like, transcript variant X2"; exon_number "20"; model_evidence "Supporting evidence includes similarity to: 100% coverage of the annotated genomic feature by RNAseq alignments, including 3 samples with support for all annotated introns";
NC_043019.1	Gnomon~FLAMseq	exon	288604	288711	.	-	.	gene_id "LOC115223635"; db_xref "GeneID:115223635"; gbkey "mRNA"; gene "LOC115223635"; ID ""; gene_name "LOC115223635"; transcript_id "FLAMseq_ext~XM_036512463.1"; product "puromycin-sensitive aminopeptidase-like, transcript variant X2"; exon_number "19"; model_evidence "Supporting evidence includes similarity to: 100% coverage of the annotated genomic feature by RNAseq alignments, including 3 samples with support for all annotated introns";
NC_043019.1	Gnomon~FLAMseq	exon	291820	291873	.	-	.	gene_id "LOC115223635"; db_xref "GeneID:115223635"; gbkey "mRNA"; gene "LOC115223635"; ID ""; gene_name "LOC115223635"; transcript_id "FLAMseq_ext~XM_036512463.1"; product "puromycin-sensitive aminopeptidase-like, transcript variant X2"; exon_number "18"; model_evidence "Supporting evidence includes similarity to: 100% coverage of the annotated genomic feature by RNAseq alignments, including 3 samples with support for all annotated introns";
NC_043019.1	Gnomon~FLAMseq	exon	292611	292753	.	-	.	gene_id "LOC115223635"; db_xref "GeneID:115223635"; gbkey "mRNA"; gene "LOC115223635"; ID ""; gene_name "LOC115223635"; transcript_id "FLAMseq_ext~XM_036512463.1"; product "puromycin-sensitive aminopeptidase-like, transcript variant X2"; exon_number "17"; model_evidence "Supporting evidence includes similarity to: 100% coverage of the annotated genomic feature by RNAseq alignments, including 3 samples with support for all annotated introns";
NC_043019.1	Gnomon~FLAMseq	exon	294106	294325	.	-	.	gene_id "LOC115223635"; db_xref "GeneID:115223635"; gbkey "mRNA"; gene "LOC115223635"; ID ""; gene_name "LOC115223635"; transcript_id "FLAMseq_ext~XM_036512463.1"; product "puromycin-sensitive aminopeptidase-like, transcript variant X2"; exon_number "16"; model_evidence "Supporting evidence includes similarity to: 100% coverage of the annotated genomic feature by RNAseq alignments, including 3 samples with support for all annotated introns";
NC_043019.1	Gnomon~FLAMseq	exon	295557	295691	.	-	.	gene_id "LOC115223635"; db_xref "GeneID:115223635"; gbkey "mRNA"; gene "LOC115223635"; ID ""; gene_name "LOC115223635"; transcript_id "FLAMseq_ext~XM_036512463.1"; product "puromycin-sensitive aminopeptidase-like, transcript variant X2"; exon_number "15"; model_evidence "Supporting evidence includes similarity to: 100% coverage of the annotated genomic feature by RNAseq alignments, including 3 samples with support for all annotated introns";
NC_043019.1	Gnomon~FLAMseq	exon	297759	297883	.	-	.	gene_id "LOC115223635"; db_xref "GeneID:115223635"; gbkey "mRNA"; gene "LOC115223635"; ID ""; gene_name "LOC115223635"; transcript_id "FLAMseq_ext~XM_036512463.1"; product "puromycin-sensitive aminopeptidase-like, transcript variant X2"; exon_number "14"; model_evidence "Supporting evidence includes similarity to: 100% coverage of the annotated genomic feature by RNAseq alignments, including 3 samples with support for all annotated introns";
NC_043019.1	Gnomon~FLAMseq	exon	298793	298859	.	-	.	gene_id "LOC115223635"; db_xref "GeneID:115223635"; gbkey "mRNA"; gene "LOC115223635"; ID ""; gene_name "LOC115223635"; transcript_id "FLAMseq_ext~XM_036512463.1"; product "puromycin-sensitive aminopeptidase-like, transcript variant X2"; exon_number "13"; model_evidence "Supporting evidence includes similarity to: 100% coverage of the annotated genomic feature by RNAseq alignments, including 3 samples with support for all annotated introns";
NC_043019.1	Gnomon~FLAMseq	exon	301393	301512	.	-	.	gene_id "LOC115223635"; db_xref "GeneID:115223635"; gbkey "mRNA"; gene "LOC115223635"; ID ""; gene_name "LOC115223635"; transcript_id "FLAMseq_ext~XM_036512463.1"; product "puromycin-sensitive aminopeptidase-like, transcript variant X2"; exon_number "12"; model_evidence "Supporting evidence includes similarity to: 100% coverage of the annotated genomic feature by RNAseq alignments, including 3 samples with support for all annotated introns";
NC_043019.1	Gnomon~FLAMseq	exon	302356	302403	.	-	.	gene_id "LOC115223635"; db_xref "GeneID:115223635"; gbkey "mRNA"; gene "LOC115223635"; ID ""; gene_name "LOC115223635"; transcript_id "FLAMseq_ext~XM_036512463.1"; product "puromycin-sensitive aminopeptidase-like, transcript variant X2"; exon_number "11"; model_evidence "Supporting evidence includes similarity to: 100% coverage of the annotated genomic feature by RNAseq alignments, including 3 samples with support for all annotated introns";
NC_043019.1	Gnomon~FLAMseq	exon	304891	304974	.	-	.	gene_id "LOC115223635"; db_xref "GeneID:115223635"; gbkey "mRNA"; gene "LOC115223635"; ID ""; gene_name "LOC115223635"; transcript_id "FLAMseq_ext~XM_036512463.1"; product "puromycin-sensitive aminopeptidase-like, transcript variant X2"; exon_number "10"; model_evidence "Supporting evidence includes similarity to: 100% coverage of the annotated genomic feature by RNAseq alignments, including 3 samples with support for all annotated introns";
NC_043019.1	Gnomon~FLAMseq	exon	306184	306330	.	-	.	gene_id "LOC115223635"; db_xref "GeneID:115223635"; gbkey "mRNA"; gene "LOC115223635"; ID ""; gene_name "LOC115223635"; transcript_id "FLAMseq_ext~XM_036512463.1"; product "puromycin-sensitive aminopeptidase-like, transcript variant X2"; exon_number "9"; model_evidence "Supporting evidence includes similarity to: 100% coverage of the annotated genomic feature by RNAseq alignments, including 3 samples with support for all annotated introns";
NC_043019.1	Gnomon~FLAMseq	exon	308610	308755	.	-	.	gene_id "LOC115223635"; db_xref "GeneID:115223635"; gbkey "mRNA"; gene "LOC115223635"; ID ""; gene_name "LOC115223635"; transcript_id "FLAMseq_ext~XM_036512463.1"; product "puromycin-sensitive aminopeptidase-like, transcript variant X2"; exon_number "8"; model_evidence "Supporting evidence includes similarity to: 100% coverage of the annotated genomic feature by RNAseq alignments, including 3 samples with support for all annotated introns";
NC_043019.1	Gnomon~FLAMseq	exon	326328	326427	.	-	.	gene_id "LOC115223635"; db_xref "GeneID:115223635"; gbkey "mRNA"; gene "LOC115223635"; ID ""; gene_name "LOC115223635"; transcript_id "FLAMseq_ext~XM_036512463.1"; product "puromycin-sensitive aminopeptidase-like, transcript variant X2"; exon_number "7"; model_evidence "Supporting evidence includes similarity to: 100% coverage of the annotated genomic feature by RNAseq alignments, including 3 samples with support for all annotated introns";
NC_043019.1	Gnomon~FLAMseq	exon	327303	327485	.	-	.	gene_id "LOC115223635"; db_xref "GeneID:115223635"; gbkey "mRNA"; gene "LOC115223635"; ID ""; gene_name "LOC115223635"; transcript_id "FLAMseq_ext~XM_036512463.1"; product "puromycin-sensitive aminopeptidase-like, transcript variant X2"; exon_number "6"; model_evidence "Supporting evidence includes similarity to: 100% coverage of the annotated genomic feature by RNAseq alignments, including 3 samples with support for all annotated introns";
NC_043019.1	Gnomon~FLAMseq	exon	330730	330834	.	-	.	gene_id "LOC115223635"; db_xref "GeneID:115223635"; gbkey "mRNA"; gene "LOC115223635"; ID ""; gene_name "LOC115223635"; transcript_id "FLAMseq_ext~XM_036512463.1"; product "puromycin-sensitive aminopeptidase-like, transcript variant X2"; exon_number "5"; model_evidence "Supporting evidence includes similarity to: 100% coverage of the annotated genomic feature by RNAseq alignments, including 3 samples with support for all annotated introns";
NC_043019.1	Gnomon~FLAMseq	exon	335961	336083	.	-	.	gene_id "LOC115223635"; db_xref "GeneID:115223635"; gbkey "mRNA"; gene "LOC115223635"; ID ""; gene_name "LOC115223635"; transcript_id "FLAMseq_ext~XM_036512463.1"; product "puromycin-sensitive aminopeptidase-like, transcript variant X2"; exon_number "4"; model_evidence "Supporting evidence includes similarity to: 100% coverage of the annotated genomic feature by RNAseq alignments, including 3 samples with support for all annotated introns";
NC_043019.1	Gnomon~FLAMseq	exon	341782	341861	.	-	.	gene_id "LOC115223635"; db_xref "GeneID:115223635"; gbkey "mRNA"; gene "LOC115223635"; ID ""; gene_name "LOC115223635"; transcript_id "FLAMseq_ext~XM_036512463.1"; product "puromycin-sensitive aminopeptidase-like, transcript variant X2"; exon_number "3"; model_evidence "Supporting evidence includes similarity to: 100% coverage of the annotated genomic feature by RNAseq alignments, including 3 samples with support for all annotated introns";
NC_043019.1	Gnomon~FLAMseq	exon	343825	343900	.	-	.	gene_id "LOC115223635"; db_xref "GeneID:115223635"; gbkey "mRNA"; gene "LOC115223635"; ID ""; gene_name "LOC115223635"; transcript_id "FLAMseq_ext~XM_036512463.1"; product "puromycin-sensitive aminopeptidase-like, transcript variant X2"; exon_number "2"; model_evidence "Supporting evidence includes similarity to: 100% coverage of the annotated genomic feature by RNAseq alignments, including 3 samples with support for all annotated introns";
NC_043019.1	Gnomon~FLAMseq	exon	347767	347932	.	-	.	gene_id "LOC115223635"; db_xref "GeneID:115223635"; gbkey "mRNA"; gene "LOC115223635"; ID ""; gene_name "LOC115223635"; transcript_id "FLAMseq_ext~XM_036512463.1"; product "puromycin-sensitive aminopeptidase-like, transcript variant X2"; exon_number "1"; model_evidence "Supporting evidence includes similarity to: 100% coverage of the annotated genomic feature by RNAseq alignments, including 3 samples with support for all annotated introns";
NC_043019.1	Gnomon~FLAMseq	exon	279493	280662	.	-	.	gene_id "LOC115223635"; db_xref "GeneID:115223635"; gbkey "mRNA"; gene "LOC115223635"; ID ""; gene_name "LOC115223635"; transcript_id "FLAMseq_ext~XM_036512463.1"; product "puromycin-sensitive aminopeptidase-like"; exon_number "22"; model_evidence "Supporting evidence includes similarity to: 100% coverage of the annotated genomic feature by RNAseq alignments"; three_prime_ext "931";
NC_043019.1	Gnomon	transcript	280426	347932	.	-	.	gene_id "LOC115223635"; ID "XM_036512462.1"; gene_name "LOC115223635"; transcript_id "XM_036512462.1";
NC_043019.1	Gnomon	CDS	280534	280662	.	-	0	gene_id "LOC115223635"; db_xref "GeneID:115223635"; gbkey "CDS"; gene "LOC115223635"; ID ""; gene_name "LOC115223635"; transcript_id "XM_036512462.1"; product "puromycin-sensitive aminopeptidase-like isoform X1"; protein_id "XP_036368355.1"; exon_number "22";
NC_043019.1	Gnomon	CDS	284472	284519	.	-	0	gene_id "LOC115223635"; db_xref "GeneID:115223635"; gbkey "CDS"; gene "LOC115223635"; ID ""; gene_name "LOC115223635"; transcript_id "XM_036512462.1"; product "puromycin-sensitive aminopeptidase-like isoform X1"; protein_id "XP_036368355.1"; exon_number "21";
NC_043019.1	Gnomon	CDS	287746	287898	.	-	0	gene_id "LOC115223635"; db_xref "GeneID:115223635"; gbkey "CDS"; gene "LOC115223635"; ID ""; gene_name "LOC115223635"; transcript_id "XM_036512462.1"; product "puromycin-sensitive aminopeptidase-like isoform X1"; protein_id "XP_036368355.1"; exon_number "20";
NC_043019.1	Gnomon	CDS	288604	288711	.	-	0	gene_id "LOC115223635"; db_xref "GeneID:115223635"; gbkey "CDS"; gene "LOC115223635"; ID ""; gene_name "LOC115223635"; transcript_id "XM_036512462.1"; product "puromycin-sensitive aminopeptidase-like isoform X1"; protein_id "XP_036368355.1"; exon_number "19";
NC_043019.1	Gnomon	CDS	291820	291873	.	-	0	gene_id "LOC115223635"; db_xref "GeneID:115223635"; gbkey "CDS"; gene "LOC115223635"; ID ""; gene_name "LOC115223635"; transcript_id "XM_036512462.1"; product "puromycin-sensitive aminopeptidase-like isoform X1"; protein_id "XP_036368355.1"; exon_number "18";
NC_043019.1	Gnomon	CDS	292611	292753	.	-	2	gene_id "LOC115223635"; db_xref "GeneID:115223635"; gbkey "CDS"; gene "LOC115223635"; ID ""; gene_name "LOC115223635"; transcript_id "XM_036512462.1"; product "puromycin-sensitive aminopeptidase-like isoform X1"; protein_id "XP_036368355.1"; exon_number "17";
NC_043019.1	Gnomon	CDS	294106	294325	.	-	0	gene_id "LOC115223635"; db_xref "GeneID:115223635"; gbkey "CDS"; gene "LOC115223635"; ID ""; gene_name "LOC115223635"; transcript_id "XM_036512462.1"; product "puromycin-sensitive aminopeptidase-like isoform X1"; protein_id "XP_036368355.1"; exon_number "16";
NC_043019.1	Gnomon	CDS	295557	295691	.	-	0	gene_id "LOC115223635"; db_xref "GeneID:115223635"; gbkey "CDS"; gene "LOC115223635"; ID ""; gene_name "LOC115223635"; transcript_id "XM_036512462.1"; product "puromycin-sensitive aminopeptidase-like isoform X1"; protein_id "XP_036368355.1"; exon_number "15";
NC_043019.1	Gnomon	CDS	297759	297886	.	-	2	gene_id "LOC115223635"; db_xref "GeneID:115223635"; gbkey "CDS"; gene "LOC115223635"; ID ""; gene_name "LOC115223635"; transcript_id "XM_036512462.1"; product "puromycin-sensitive aminopeptidase-like isoform X1"; protein_id "XP_036368355.1"; exon_number "14";
NC_043019.1	Gnomon	CDS	298793	298859	.	-	0	gene_id "LOC115223635"; db_xref "GeneID:115223635"; gbkey "CDS"; gene "LOC115223635"; ID ""; gene_name "LOC115223635"; transcript_id "XM_036512462.1"; product "puromycin-sensitive aminopeptidase-like isoform X1"; protein_id "XP_036368355.1"; exon_number "13";
NC_043019.1	Gnomon	CDS	301393	301512	.	-	0	gene_id "LOC115223635"; db_xref "GeneID:115223635"; gbkey "CDS"; gene "LOC115223635"; ID ""; gene_name "LOC115223635"; transcript_id "XM_036512462.1"; product "puromycin-sensitive aminopeptidase-like isoform X1"; protein_id "XP_036368355.1"; exon_number "12";
NC_043019.1	Gnomon	CDS	302356	302403	.	-	0	gene_id "LOC115223635"; db_xref "GeneID:115223635"; gbkey "CDS"; gene "LOC115223635"; ID ""; gene_name "LOC115223635"; transcript_id "XM_036512462.1"; product "puromycin-sensitive aminopeptidase-like isoform X1"; protein_id "XP_036368355.1"; exon_number "11";
NC_043019.1	Gnomon	CDS	304891	304974	.	-	0	gene_id "LOC115223635"; db_xref "GeneID:115223635"; gbkey "CDS"; gene "LOC115223635"; ID ""; gene_name "LOC115223635"; transcript_id "XM_036512462.1"; product "puromycin-sensitive aminopeptidase-like isoform X1"; protein_id "XP_036368355.1"; exon_number "10";
NC_043019.1	Gnomon	CDS	306184	306330	.	-	0	gene_id "LOC115223635"; db_xref "GeneID:115223635"; gbkey "CDS"; gene "LOC115223635"; ID ""; gene_name "LOC115223635"; transcript_id "XM_036512462.1"; product "puromycin-sensitive aminopeptidase-like isoform X1"; protein_id "XP_036368355.1"; exon_number "9";
NC_043019.1	Gnomon	CDS	308610	308755	.	-	2	gene_id "LOC115223635"; db_xref "GeneID:115223635"; gbkey "CDS"; gene "LOC115223635"; ID ""; gene_name "LOC115223635"; transcript_id "XM_036512462.1"; product "puromycin-sensitive aminopeptidase-like isoform X1"; protein_id "XP_036368355.1"; exon_number "8";
NC_043019.1	Gnomon	CDS	326328	326427	.	-	0	gene_id "LOC115223635"; db_xref "GeneID:115223635"; gbkey "CDS"; gene "LOC115223635"; ID ""; gene_name "LOC115223635"; transcript_id "XM_036512462.1"; product "puromycin-sensitive aminopeptidase-like isoform X1"; protein_id "XP_036368355.1"; exon_number "7";
NC_043019.1	Gnomon	CDS	327303	327485	.	-	0	gene_id "LOC115223635"; db_xref "GeneID:115223635"; gbkey "CDS"; gene "LOC115223635"; ID ""; gene_name "LOC115223635"; transcript_id "XM_036512462.1"; product "puromycin-sensitive aminopeptidase-like isoform X1"; protein_id "XP_036368355.1"; exon_number "6";
NC_043019.1	Gnomon	CDS	330730	330834	.	-	0	gene_id "LOC115223635"; db_xref "GeneID:115223635"; gbkey "CDS"; gene "LOC115223635"; ID ""; gene_name "LOC115223635"; transcript_id "XM_036512462.1"; product "puromycin-sensitive aminopeptidase-like isoform X1"; protein_id "XP_036368355.1"; exon_number "5";
NC_043019.1	Gnomon	CDS	335961	336083	.	-	0	gene_id "LOC115223635"; db_xref "GeneID:115223635"; gbkey "CDS"; gene "LOC115223635"; ID ""; gene_name "LOC115223635"; transcript_id "XM_036512462.1"; product "puromycin-sensitive aminopeptidase-like isoform X1"; protein_id "XP_036368355.1"; exon_number "4";
NC_043019.1	Gnomon	CDS	341782	341861	.	-	2	gene_id "LOC115223635"; db_xref "GeneID:115223635"; gbkey "CDS"; gene "LOC115223635"; ID ""; gene_name "LOC115223635"; transcript_id "XM_036512462.1"; product "puromycin-sensitive aminopeptidase-like isoform X1"; protein_id "XP_036368355.1"; exon_number "3";
NC_043019.1	Gnomon	CDS	343825	343900	.	-	0	gene_id "LOC115223635"; db_xref "GeneID:115223635"; gbkey "CDS"; gene "LOC115223635"; ID ""; gene_name "LOC115223635"; transcript_id "XM_036512462.1"; product "puromycin-sensitive aminopeptidase-like isoform X1"; protein_id "XP_036368355.1"; exon_number "2";
NC_043019.1	Gnomon	CDS	347767	347868	.	-	0	gene_id "LOC115223635"; db_xref "GeneID:115223635"; gbkey "CDS"; gene "LOC115223635"; ID ""; gene_name "LOC115223635"; transcript_id "XM_036512462.1"; product "puromycin-sensitive aminopeptidase-like isoform X1"; protein_id "XP_036368355.1"; exon_number "1";
NC_043019.1	Gnomon	exon	280426	280662	.	-	.	gene_id "LOC115223635"; db_xref "GeneID:115223635"; gbkey "mRNA"; gene "LOC115223635"; ID ""; gene_name "LOC115223635"; transcript_id "XM_036512462.1"; product "puromycin-sensitive aminopeptidase-like, transcript variant X1"; exon_number "22"; model_evidence "Supporting evidence includes similarity to: 100% coverage of the annotated genomic feature by RNAseq alignments, including 6 samples with support for all annotated introns";
NC_043019.1	Gnomon	exon	284472	284519	.	-	.	gene_id "LOC115223635"; db_xref "GeneID:115223635"; gbkey "mRNA"; gene "LOC115223635"; ID ""; gene_name "LOC115223635"; transcript_id "XM_036512462.1"; product "puromycin-sensitive aminopeptidase-like, transcript variant X1"; exon_number "21"; model_evidence "Supporting evidence includes similarity to: 100% coverage of the annotated genomic feature by RNAseq alignments, including 6 samples with support for all annotated introns";
NC_043019.1	Gnomon	exon	287746	287898	.	-	.	gene_id "LOC115223635"; db_xref "GeneID:115223635"; gbkey "mRNA"; gene "LOC115223635"; ID ""; gene_name "LOC115223635"; transcript_id "XM_036512462.1"; product "puromycin-sensitive aminopeptidase-like, transcript variant X1"; exon_number "20"; model_evidence "Supporting evidence includes similarity to: 100% coverage of the annotated genomic feature by RNAseq alignments, including 6 samples with support for all annotated introns";
NC_043019.1	Gnomon	exon	288604	288711	.	-	.	gene_id "LOC115223635"; db_xref "GeneID:115223635"; gbkey "mRNA"; gene "LOC115223635"; ID ""; gene_name "LOC115223635"; transcript_id "XM_036512462.1"; product "puromycin-sensitive aminopeptidase-like, transcript variant X1"; exon_number "19"; model_evidence "Supporting evidence includes similarity to: 100% coverage of the annotated genomic feature by RNAseq alignments, including 6 samples with support for all annotated introns";
NC_043019.1	Gnomon	exon	291820	291873	.	-	.	gene_id "LOC115223635"; db_xref "GeneID:115223635"; gbkey "mRNA"; gene "LOC115223635"; ID ""; gene_name "LOC115223635"; transcript_id "XM_036512462.1"; product "puromycin-sensitive aminopeptidase-like, transcript variant X1"; exon_number "18"; model_evidence "Supporting evidence includes similarity to: 100% coverage of the annotated genomic feature by RNAseq alignments, including 6 samples with support for all annotated introns";
NC_043019.1	Gnomon	exon	292611	292753	.	-	.	gene_id "LOC115223635"; db_xref "GeneID:115223635"; gbkey "mRNA"; gene "LOC115223635"; ID ""; gene_name "LOC115223635"; transcript_id "XM_036512462.1"; product "puromycin-sensitive aminopeptidase-like, transcript variant X1"; exon_number "17"; model_evidence "Supporting evidence includes similarity to: 100% coverage of the annotated genomic feature by RNAseq alignments, including 6 samples with support for all annotated introns";
NC_043019.1	Gnomon	exon	294106	294325	.	-	.	gene_id "LOC115223635"; db_xref "GeneID:115223635"; gbkey "mRNA"; gene "LOC115223635"; ID ""; gene_name "LOC115223635"; transcript_id "XM_036512462.1"; product "puromycin-sensitive aminopeptidase-like, transcript variant X1"; exon_number "16"; model_evidence "Supporting evidence includes similarity to: 100% coverage of the annotated genomic feature by RNAseq alignments, including 6 samples with support for all annotated introns";
NC_043019.1	Gnomon	exon	295557	295691	.	-	.	gene_id "LOC115223635"; db_xref "GeneID:115223635"; gbkey "mRNA"; gene "LOC115223635"; ID ""; gene_name "LOC115223635"; transcript_id "XM_036512462.1"; product "puromycin-sensitive aminopeptidase-like, transcript variant X1"; exon_number "15"; model_evidence "Supporting evidence includes similarity to: 100% coverage of the annotated genomic feature by RNAseq alignments, including 6 samples with support for all annotated introns";
NC_043019.1	Gnomon	exon	297759	297886	.	-	.	gene_id "LOC115223635"; db_xref "GeneID:115223635"; gbkey "mRNA"; gene "LOC115223635"; ID ""; gene_name "LOC115223635"; transcript_id "XM_036512462.1"; product "puromycin-sensitive aminopeptidase-like, transcript variant X1"; exon_number "14"; model_evidence "Supporting evidence includes similarity to: 100% coverage of the annotated genomic feature by RNAseq alignments, including 6 samples with support for all annotated introns";
NC_043019.1	Gnomon	exon	298793	298859	.	-	.	gene_id "LOC115223635"; db_xref "GeneID:115223635"; gbkey "mRNA"; gene "LOC115223635"; ID ""; gene_name "LOC115223635"; transcript_id "XM_036512462.1"; product "puromycin-sensitive aminopeptidase-like, transcript variant X1"; exon_number "13"; model_evidence "Supporting evidence includes similarity to: 100% coverage of the annotated genomic feature by RNAseq alignments, including 6 samples with support for all annotated introns";
NC_043019.1	Gnomon	exon	301393	301512	.	-	.	gene_id "LOC115223635"; db_xref "GeneID:115223635"; gbkey "mRNA"; gene "LOC115223635"; ID ""; gene_name "LOC115223635"; transcript_id "XM_036512462.1"; product "puromycin-sensitive aminopeptidase-like, transcript variant X1"; exon_number "12"; model_evidence "Supporting evidence includes similarity to: 100% coverage of the annotated genomic feature by RNAseq alignments, including 6 samples with support for all annotated introns";
NC_043019.1	Gnomon	exon	302356	302403	.	-	.	gene_id "LOC115223635"; db_xref "GeneID:115223635"; gbkey "mRNA"; gene "LOC115223635"; ID ""; gene_name "LOC115223635"; transcript_id "XM_036512462.1"; product "puromycin-sensitive aminopeptidase-like, transcript variant X1"; exon_number "11"; model_evidence "Supporting evidence includes similarity to: 100% coverage of the annotated genomic feature by RNAseq alignments, including 6 samples with support for all annotated introns";
NC_043019.1	Gnomon	exon	304891	304974	.	-	.	gene_id "LOC115223635"; db_xref "GeneID:115223635"; gbkey "mRNA"; gene "LOC115223635"; ID ""; gene_name "LOC115223635"; transcript_id "XM_036512462.1"; product "puromycin-sensitive aminopeptidase-like, transcript variant X1"; exon_number "10"; model_evidence "Supporting evidence includes similarity to: 100% coverage of the annotated genomic feature by RNAseq alignments, including 6 samples with support for all annotated introns";
NC_043019.1	Gnomon	exon	306184	306330	.	-	.	gene_id "LOC115223635"; db_xref "GeneID:115223635"; gbkey "mRNA"; gene "LOC115223635"; ID ""; gene_name "LOC115223635"; transcript_id "XM_036512462.1"; product "puromycin-sensitive aminopeptidase-like, transcript variant X1"; exon_number "9"; model_evidence "Supporting evidence includes similarity to: 100% coverage of the annotated genomic feature by RNAseq alignments, including 6 samples with support for all annotated introns";
NC_043019.1	Gnomon	exon	308610	308755	.	-	.	gene_id "LOC115223635"; db_xref "GeneID:115223635"; gbkey "mRNA"; gene "LOC115223635"; ID ""; gene_name "LOC115223635"; transcript_id "XM_036512462.1"; product "puromycin-sensitive aminopeptidase-like, transcript variant X1"; exon_number "8"; model_evidence "Supporting evidence includes similarity to: 100% coverage of the annotated genomic feature by RNAseq alignments, including 6 samples with support for all annotated introns";
NC_043019.1	Gnomon	exon	326328	326427	.	-	.	gene_id "LOC115223635"; db_xref "GeneID:115223635"; gbkey "mRNA"; gene "LOC115223635"; ID ""; gene_name "LOC115223635"; transcript_id "XM_036512462.1"; product "puromycin-sensitive aminopeptidase-like, transcript variant X1"; exon_number "7"; model_evidence "Supporting evidence includes similarity to: 100% coverage of the annotated genomic feature by RNAseq alignments, including 6 samples with support for all annotated introns";
NC_043019.1	Gnomon	exon	327303	327485	.	-	.	gene_id "LOC115223635"; db_xref "GeneID:115223635"; gbkey "mRNA"; gene "LOC115223635"; ID ""; gene_name "LOC115223635"; transcript_id "XM_036512462.1"; product "puromycin-sensitive aminopeptidase-like, transcript variant X1"; exon_number "6"; model_evidence "Supporting evidence includes similarity to: 100% coverage of the annotated genomic feature by RNAseq alignments, including 6 samples with support for all annotated introns";
NC_043019.1	Gnomon	exon	330730	330834	.	-	.	gene_id "LOC115223635"; db_xref "GeneID:115223635"; gbkey "mRNA"; gene "LOC115223635"; ID ""; gene_name "LOC115223635"; transcript_id "XM_036512462.1"; product "puromycin-sensitive aminopeptidase-like, transcript variant X1"; exon_number "5"; model_evidence "Supporting evidence includes similarity to: 100% coverage of the annotated genomic feature by RNAseq alignments, including 6 samples with support for all annotated introns";
NC_043019.1	Gnomon	exon	335961	336083	.	-	.	gene_id "LOC115223635"; db_xref "GeneID:115223635"; gbkey "mRNA"; gene "LOC115223635"; ID ""; gene_name "LOC115223635"; transcript_id "XM_036512462.1"; product "puromycin-sensitive aminopeptidase-like, transcript variant X1"; exon_number "4"; model_evidence "Supporting evidence includes similarity to: 100% coverage of the annotated genomic feature by RNAseq alignments, including 6 samples with support for all annotated introns";
NC_043019.1	Gnomon	exon	341782	341861	.	-	.	gene_id "LOC115223635"; db_xref "GeneID:115223635"; gbkey "mRNA"; gene "LOC115223635"; ID ""; gene_name "LOC115223635"; transcript_id "XM_036512462.1"; product "puromycin-sensitive aminopeptidase-like, transcript variant X1"; exon_number "3"; model_evidence "Supporting evidence includes similarity to: 100% coverage of the annotated genomic feature by RNAseq alignments, including 6 samples with support for all annotated introns";
NC_043019.1	Gnomon	exon	343825	343900	.	-	.	gene_id "LOC115223635"; db_xref "GeneID:115223635"; gbkey "mRNA"; gene "LOC115223635"; ID ""; gene_name "LOC115223635"; transcript_id "XM_036512462.1"; product "puromycin-sensitive aminopeptidase-like, transcript variant X1"; exon_number "2"; model_evidence "Supporting evidence includes similarity to: 100% coverage of the annotated genomic feature by RNAseq alignments, including 6 samples with support for all annotated introns";
NC_043019.1	Gnomon	exon	347767	347932	.	-	.	gene_id "LOC115223635"; db_xref "GeneID:115223635"; gbkey "mRNA"; gene "LOC115223635"; ID ""; gene_name "LOC115223635"; transcript_id "XM_036512462.1"; product "puromycin-sensitive aminopeptidase-like, transcript variant X1"; exon_number "1"; model_evidence "Supporting evidence includes similarity to: 100% coverage of the annotated genomic feature by RNAseq alignments, including 6 samples with support for all annotated introns";
NC_043019.1	Gnomon	start_codon	347866	347868	.	-	0	gene_id "LOC115223635"; db_xref "GeneID:115223635"; gbkey "CDS"; gene "LOC115223635"; ID ""; gene_name "LOC115223635"; transcript_id "XM_036512462.1"; product "puromycin-sensitive aminopeptidase-like isoform X1"; protein_id "XP_036368355.1"; exon_number "1";
NC_043019.1	Gnomon	stop_codon	280531	280533	.	-	0	gene_id "LOC115223635"; db_xref "GeneID:115223635"; gbkey "CDS"; gene "LOC115223635"; ID ""; gene_name "LOC115223635"; transcript_id "XM_036512462.1"; product "puromycin-sensitive aminopeptidase-like isoform X1"; protein_id "XP_036368355.1"; exon_number "22";
NC_043019.1	Gnomon	transcript	280424	347932	.	-	.	gene_id "LOC115223635"; ID "XM_036512463.1"; gene_name "LOC115223635"; transcript_id "XM_036512463.1";
NC_043019.1	Gnomon	CDS	280534	280662	.	-	0	gene_id "LOC115223635"; db_xref "GeneID:115223635"; gbkey "CDS"; gene "LOC115223635"; ID ""; gene_name "LOC115223635"; transcript_id "XM_036512463.1"; product "puromycin-sensitive aminopeptidase-like isoform X2"; protein_id "XP_036368356.1"; exon_number "22";
NC_043019.1	Gnomon	CDS	284472	284519	.	-	0	gene_id "LOC115223635"; db_xref "GeneID:115223635"; gbkey "CDS"; gene "LOC115223635"; ID ""; gene_name "LOC115223635"; transcript_id "XM_036512463.1"; product "puromycin-sensitive aminopeptidase-like isoform X2"; protein_id "XP_036368356.1"; exon_number "21";
NC_043019.1	Gnomon	CDS	287746	287898	.	-	0	gene_id "LOC115223635"; db_xref "GeneID:115223635"; gbkey "CDS"; gene "LOC115223635"; ID ""; gene_name "LOC115223635"; transcript_id "XM_036512463.1"; product "puromycin-sensitive aminopeptidase-like isoform X2"; protein_id "XP_036368356.1"; exon_number "20";
NC_043019.1	Gnomon	CDS	288604	288711	.	-	0	gene_id "LOC115223635"; db_xref "GeneID:115223635"; gbkey "CDS"; gene "LOC115223635"; ID ""; gene_name "LOC115223635"; transcript_id "XM_036512463.1"; product "puromycin-sensitive aminopeptidase-like isoform X2"; protein_id "XP_036368356.1"; exon_number "19";
NC_043019.1	Gnomon	CDS	291820	291873	.	-	0	gene_id "LOC115223635"; db_xref "GeneID:115223635"; gbkey "CDS"; gene "LOC115223635"; ID ""; gene_name "LOC115223635"; transcript_id "XM_036512463.1"; product "puromycin-sensitive aminopeptidase-like isoform X2"; protein_id "XP_036368356.1"; exon_number "18";
NC_043019.1	Gnomon	CDS	292611	292753	.	-	2	gene_id "LOC115223635"; db_xref "GeneID:115223635"; gbkey "CDS"; gene "LOC115223635"; ID ""; gene_name "LOC115223635"; transcript_id "XM_036512463.1"; product "puromycin-sensitive aminopeptidase-like isoform X2"; protein_id "XP_036368356.1"; exon_number "17";
NC_043019.1	Gnomon	CDS	294106	294325	.	-	0	gene_id "LOC115223635"; db_xref "GeneID:115223635"; gbkey "CDS"; gene "LOC115223635"; ID ""; gene_name "LOC115223635"; transcript_id "XM_036512463.1"; product "puromycin-sensitive aminopeptidase-like isoform X2"; protein_id "XP_036368356.1"; exon_number "16";
NC_043019.1	Gnomon	CDS	295557	295691	.	-	0	gene_id "LOC115223635"; db_xref "GeneID:115223635"; gbkey "CDS"; gene "LOC115223635"; ID ""; gene_name "LOC115223635"; transcript_id "XM_036512463.1"; product "puromycin-sensitive aminopeptidase-like isoform X2"; protein_id "XP_036368356.1"; exon_number "15";
NC_043019.1	Gnomon	CDS	297759	297883	.	-	2	gene_id "LOC115223635"; db_xref "GeneID:115223635"; gbkey "CDS"; gene "LOC115223635"; ID ""; gene_name "LOC115223635"; transcript_id "XM_036512463.1"; product "puromycin-sensitive aminopeptidase-like isoform X2"; protein_id "XP_036368356.1"; exon_number "14";
NC_043019.1	Gnomon	CDS	298793	298859	.	-	0	gene_id "LOC115223635"; db_xref "GeneID:115223635"; gbkey "CDS"; gene "LOC115223635"; ID ""; gene_name "LOC115223635"; transcript_id "XM_036512463.1"; product "puromycin-sensitive aminopeptidase-like isoform X2"; protein_id "XP_036368356.1"; exon_number "13";
NC_043019.1	Gnomon	CDS	301393	301512	.	-	0	gene_id "LOC115223635"; db_xref "GeneID:115223635"; gbkey "CDS"; gene "LOC115223635"; ID ""; gene_name "LOC115223635"; transcript_id "XM_036512463.1"; product "puromycin-sensitive aminopeptidase-like isoform X2"; protein_id "XP_036368356.1"; exon_number "12";
NC_043019.1	Gnomon	CDS	302356	302403	.	-	0	gene_id "LOC115223635"; db_xref "GeneID:115223635"; gbkey "CDS"; gene "LOC115223635"; ID ""; gene_name "LOC115223635"; transcript_id "XM_036512463.1"; product "puromycin-sensitive aminopeptidase-like isoform X2"; protein_id "XP_036368356.1"; exon_number "11";
NC_043019.1	Gnomon	CDS	304891	304974	.	-	0	gene_id "LOC115223635"; db_xref "GeneID:115223635"; gbkey "CDS"; gene "LOC115223635"; ID ""; gene_name "LOC115223635"; transcript_id "XM_036512463.1"; product "puromycin-sensitive aminopeptidase-like isoform X2"; protein_id "XP_036368356.1"; exon_number "10";
NC_043019.1	Gnomon	CDS	306184	306330	.	-	0	gene_id "LOC115223635"; db_xref "GeneID:115223635"; gbkey "CDS"; gene "LOC115223635"; ID ""; gene_name "LOC115223635"; transcript_id "XM_036512463.1"; product "puromycin-sensitive aminopeptidase-like isoform X2"; protein_id "XP_036368356.1"; exon_number "9";
NC_043019.1	Gnomon	CDS	308610	308755	.	-	2	gene_id "LOC115223635"; db_xref "GeneID:115223635"; gbkey "CDS"; gene "LOC115223635"; ID ""; gene_name "LOC115223635"; transcript_id "XM_036512463.1"; product "puromycin-sensitive aminopeptidase-like isoform X2"; protein_id "XP_036368356.1"; exon_number "8";
NC_043019.1	Gnomon	CDS	326328	326427	.	-	0	gene_id "LOC115223635"; db_xref "GeneID:115223635"; gbkey "CDS"; gene "LOC115223635"; ID ""; gene_name "LOC115223635"; transcript_id "XM_036512463.1"; product "puromycin-sensitive aminopeptidase-like isoform X2"; protein_id "XP_036368356.1"; exon_number "7";
NC_043019.1	Gnomon	CDS	327303	327485	.	-	0	gene_id "LOC115223635"; db_xref "GeneID:115223635"; gbkey "CDS"; gene "LOC115223635"; ID ""; gene_name "LOC115223635"; transcript_id "XM_036512463.1"; product "puromycin-sensitive aminopeptidase-like isoform X2"; protein_id "XP_036368356.1"; exon_number "6";
NC_043019.1	Gnomon	CDS	330730	330834	.	-	0	gene_id "LOC115223635"; db_xref "GeneID:115223635"; gbkey "CDS"; gene "LOC115223635"; ID ""; gene_name "LOC115223635"; transcript_id "XM_036512463.1"; product "puromycin-sensitive aminopeptidase-like isoform X2"; protein_id "XP_036368356.1"; exon_number "5";
NC_043019.1	Gnomon	CDS	335961	336083	.	-	0	gene_id "LOC115223635"; db_xref "GeneID:115223635"; gbkey "CDS"; gene "LOC115223635"; ID ""; gene_name "LOC115223635"; transcript_id "XM_036512463.1"; product "puromycin-sensitive aminopeptidase-like isoform X2"; protein_id "XP_036368356.1"; exon_number "4";
NC_043019.1	Gnomon	CDS	341782	341861	.	-	2	gene_id "LOC115223635"; db_xref "GeneID:115223635"; gbkey "CDS"; gene "LOC115223635"; ID ""; gene_name "LOC115223635"; transcript_id "XM_036512463.1"; product "puromycin-sensitive aminopeptidase-like isoform X2"; protein_id "XP_036368356.1"; exon_number "3";
NC_043019.1	Gnomon	CDS	343825	343900	.	-	0	gene_id "LOC115223635"; db_xref "GeneID:115223635"; gbkey "CDS"; gene "LOC115223635"; ID ""; gene_name "LOC115223635"; transcript_id "XM_036512463.1"; product "puromycin-sensitive aminopeptidase-like isoform X2"; protein_id "XP_036368356.1"; exon_number "2";
NC_043019.1	Gnomon	CDS	347767	347868	.	-	0	gene_id "LOC115223635"; db_xref "GeneID:115223635"; gbkey "CDS"; gene "LOC115223635"; ID ""; gene_name "LOC115223635"; transcript_id "XM_036512463.1"; product "puromycin-sensitive aminopeptidase-like isoform X2"; protein_id "XP_036368356.1"; exon_number "1";
NC_043019.1	Gnomon	exon	280424	280662	.	-	.	gene_id "LOC115223635"; db_xref "GeneID:115223635"; gbkey "mRNA"; gene "LOC115223635"; ID ""; gene_name "LOC115223635"; transcript_id "XM_036512463.1"; product "puromycin-sensitive aminopeptidase-like, transcript variant X2"; exon_number "22"; model_evidence "Supporting evidence includes similarity to: 100% coverage of the annotated genomic feature by RNAseq alignments, including 3 samples with support for all annotated introns";
NC_043019.1	Gnomon	exon	284472	284519	.	-	.	gene_id "LOC115223635"; db_xref "GeneID:115223635"; gbkey "mRNA"; gene "LOC115223635"; ID ""; gene_name "LOC115223635"; transcript_id "XM_036512463.1"; product "puromycin-sensitive aminopeptidase-like, transcript variant X2"; exon_number "21"; model_evidence "Supporting evidence includes similarity to: 100% coverage of the annotated genomic feature by RNAseq alignments, including 3 samples with support for all annotated introns";
NC_043019.1	Gnomon	exon	287746	287898	.	-	.	gene_id "LOC115223635"; db_xref "GeneID:115223635"; gbkey "mRNA"; gene "LOC115223635"; ID ""; gene_name "LOC115223635"; transcript_id "XM_036512463.1"; product "puromycin-sensitive aminopeptidase-like, transcript variant X2"; exon_number "20"; model_evidence "Supporting evidence includes similarity to: 100% coverage of the annotated genomic feature by RNAseq alignments, including 3 samples with support for all annotated introns";
NC_043019.1	Gnomon	exon	288604	288711	.	-	.	gene_id "LOC115223635"; db_xref "GeneID:115223635"; gbkey "mRNA"; gene "LOC115223635"; ID ""; gene_name "LOC115223635"; transcript_id "XM_036512463.1"; product "puromycin-sensitive aminopeptidase-like, transcript variant X2"; exon_number "19"; model_evidence "Supporting evidence includes similarity to: 100% coverage of the annotated genomic feature by RNAseq alignments, including 3 samples with support for all annotated introns";
NC_043019.1	Gnomon	exon	291820	291873	.	-	.	gene_id "LOC115223635"; db_xref "GeneID:115223635"; gbkey "mRNA"; gene "LOC115223635"; ID ""; gene_name "LOC115223635"; transcript_id "XM_036512463.1"; product "puromycin-sensitive aminopeptidase-like, transcript variant X2"; exon_number "18"; model_evidence "Supporting evidence includes similarity to: 100% coverage of the annotated genomic feature by RNAseq alignments, including 3 samples with support for all annotated introns";
NC_043019.1	Gnomon	exon	292611	292753	.	-	.	gene_id "LOC115223635"; db_xref "GeneID:115223635"; gbkey "mRNA"; gene "LOC115223635"; ID ""; gene_name "LOC115223635"; transcript_id "XM_036512463.1"; product "puromycin-sensitive aminopeptidase-like, transcript variant X2"; exon_number "17"; model_evidence "Supporting evidence includes similarity to: 100% coverage of the annotated genomic feature by RNAseq alignments, including 3 samples with support for all annotated introns";
NC_043019.1	Gnomon	exon	294106	294325	.	-	.	gene_id "LOC115223635"; db_xref "GeneID:115223635"; gbkey "mRNA"; gene "LOC115223635"; ID ""; gene_name "LOC115223635"; transcript_id "XM_036512463.1"; product "puromycin-sensitive aminopeptidase-like, transcript variant X2"; exon_number "16"; model_evidence "Supporting evidence includes similarity to: 100% coverage of the annotated genomic feature by RNAseq alignments, including 3 samples with support for all annotated introns";
NC_043019.1	Gnomon	exon	295557	295691	.	-	.	gene_id "LOC115223635"; db_xref "GeneID:115223635"; gbkey "mRNA"; gene "LOC115223635"; ID ""; gene_name "LOC115223635"; transcript_id "XM_036512463.1"; product "puromycin-sensitive aminopeptidase-like, transcript variant X2"; exon_number "15"; model_evidence "Supporting evidence includes similarity to: 100% coverage of the annotated genomic feature by RNAseq alignments, including 3 samples with support for all annotated introns";
NC_043019.1	Gnomon	exon	297759	297883	.	-	.	gene_id "LOC115223635"; db_xref "GeneID:115223635"; gbkey "mRNA"; gene "LOC115223635"; ID ""; gene_name "LOC115223635"; transcript_id "XM_036512463.1"; product "puromycin-sensitive aminopeptidase-like, transcript variant X2"; exon_number "14"; model_evidence "Supporting evidence includes similarity to: 100% coverage of the annotated genomic feature by RNAseq alignments, including 3 samples with support for all annotated introns";
NC_043019.1	Gnomon	exon	298793	298859	.	-	.	gene_id "LOC115223635"; db_xref "GeneID:115223635"; gbkey "mRNA"; gene "LOC115223635"; ID ""; gene_name "LOC115223635"; transcript_id "XM_036512463.1"; product "puromycin-sensitive aminopeptidase-like, transcript variant X2"; exon_number "13"; model_evidence "Supporting evidence includes similarity to: 100% coverage of the annotated genomic feature by RNAseq alignments, including 3 samples with support for all annotated introns";
NC_043019.1	Gnomon	exon	301393	301512	.	-	.	gene_id "LOC115223635"; db_xref "GeneID:115223635"; gbkey "mRNA"; gene "LOC115223635"; ID ""; gene_name "LOC115223635"; transcript_id "XM_036512463.1"; product "puromycin-sensitive aminopeptidase-like, transcript variant X2"; exon_number "12"; model_evidence "Supporting evidence includes similarity to: 100% coverage of the annotated genomic feature by RNAseq alignments, including 3 samples with support for all annotated introns";
NC_043019.1	Gnomon	exon	302356	302403	.	-	.	gene_id "LOC115223635"; db_xref "GeneID:115223635"; gbkey "mRNA"; gene "LOC115223635"; ID ""; gene_name "LOC115223635"; transcript_id "XM_036512463.1"; product "puromycin-sensitive aminopeptidase-like, transcript variant X2"; exon_number "11"; model_evidence "Supporting evidence includes similarity to: 100% coverage of the annotated genomic feature by RNAseq alignments, including 3 samples with support for all annotated introns";
NC_043019.1	Gnomon	exon	304891	304974	.	-	.	gene_id "LOC115223635"; db_xref "GeneID:115223635"; gbkey "mRNA"; gene "LOC115223635"; ID ""; gene_name "LOC115223635"; transcript_id "XM_036512463.1"; product "puromycin-sensitive aminopeptidase-like, transcript variant X2"; exon_number "10"; model_evidence "Supporting evidence includes similarity to: 100% coverage of the annotated genomic feature by RNAseq alignments, including 3 samples with support for all annotated introns";
NC_043019.1	Gnomon	exon	306184	306330	.	-	.	gene_id "LOC115223635"; db_xref "GeneID:115223635"; gbkey "mRNA"; gene "LOC115223635"; ID ""; gene_name "LOC115223635"; transcript_id "XM_036512463.1"; product "puromycin-sensitive aminopeptidase-like, transcript variant X2"; exon_number "9"; model_evidence "Supporting evidence includes similarity to: 100% coverage of the annotated genomic feature by RNAseq alignments, including 3 samples with support for all annotated introns";
NC_043019.1	Gnomon	exon	308610	308755	.	-	.	gene_id "LOC115223635"; db_xref "GeneID:115223635"; gbkey "mRNA"; gene "LOC115223635"; ID ""; gene_name "LOC115223635"; transcript_id "XM_036512463.1"; product "puromycin-sensitive aminopeptidase-like, transcript variant X2"; exon_number "8"; model_evidence "Supporting evidence includes similarity to: 100% coverage of the annotated genomic feature by RNAseq alignments, including 3 samples with support for all annotated introns";
NC_043019.1	Gnomon	exon	326328	326427	.	-	.	gene_id "LOC115223635"; db_xref "GeneID:115223635"; gbkey "mRNA"; gene "LOC115223635"; ID ""; gene_name "LOC115223635"; transcript_id "XM_036512463.1"; product "puromycin-sensitive aminopeptidase-like, transcript variant X2"; exon_number "7"; model_evidence "Supporting evidence includes similarity to: 100% coverage of the annotated genomic feature by RNAseq alignments, including 3 samples with support for all annotated introns";
NC_043019.1	Gnomon	exon	327303	327485	.	-	.	gene_id "LOC115223635"; db_xref "GeneID:115223635"; gbkey "mRNA"; gene "LOC115223635"; ID ""; gene_name "LOC115223635"; transcript_id "XM_036512463.1"; product "puromycin-sensitive aminopeptidase-like, transcript variant X2"; exon_number "6"; model_evidence "Supporting evidence includes similarity to: 100% coverage of the annotated genomic feature by RNAseq alignments, including 3 samples with support for all annotated introns";
NC_043019.1	Gnomon	exon	330730	330834	.	-	.	gene_id "LOC115223635"; db_xref "GeneID:115223635"; gbkey "mRNA"; gene "LOC115223635"; ID ""; gene_name "LOC115223635"; transcript_id "XM_036512463.1"; product "puromycin-sensitive aminopeptidase-like, transcript variant X2"; exon_number "5"; model_evidence "Supporting evidence includes similarity to: 100% coverage of the annotated genomic feature by RNAseq alignments, including 3 samples with support for all annotated introns";
NC_043019.1	Gnomon	exon	335961	336083	.	-	.	gene_id "LOC115223635"; db_xref "GeneID:115223635"; gbkey "mRNA"; gene "LOC115223635"; ID ""; gene_name "LOC115223635"; transcript_id "XM_036512463.1"; product "puromycin-sensitive aminopeptidase-like, transcript variant X2"; exon_number "4"; model_evidence "Supporting evidence includes similarity to: 100% coverage of the annotated genomic feature by RNAseq alignments, including 3 samples with support for all annotated introns";
NC_043019.1	Gnomon	exon	341782	341861	.	-	.	gene_id "LOC115223635"; db_xref "GeneID:115223635"; gbkey "mRNA"; gene "LOC115223635"; ID ""; gene_name "LOC115223635"; transcript_id "XM_036512463.1"; product "puromycin-sensitive aminopeptidase-like, transcript variant X2"; exon_number "3"; model_evidence "Supporting evidence includes similarity to: 100% coverage of the annotated genomic feature by RNAseq alignments, including 3 samples with support for all annotated introns";
NC_043019.1	Gnomon	exon	343825	343900	.	-	.	gene_id "LOC115223635"; db_xref "GeneID:115223635"; gbkey "mRNA"; gene "LOC115223635"; ID ""; gene_name "LOC115223635"; transcript_id "XM_036512463.1"; product "puromycin-sensitive aminopeptidase-like, transcript variant X2"; exon_number "2"; model_evidence "Supporting evidence includes similarity to: 100% coverage of the annotated genomic feature by RNAseq alignments, including 3 samples with support for all annotated introns";
NC_043019.1	Gnomon	exon	347767	347932	.	-	.	gene_id "LOC115223635"; db_xref "GeneID:115223635"; gbkey "mRNA"; gene "LOC115223635"; ID ""; gene_name "LOC115223635"; transcript_id "XM_036512463.1"; product "puromycin-sensitive aminopeptidase-like, transcript variant X2"; exon_number "1"; model_evidence "Supporting evidence includes similarity to: 100% coverage of the annotated genomic feature by RNAseq alignments, including 3 samples with support for all annotated introns";
NC_043019.1	Gnomon	start_codon	347866	347868	.	-	0	gene_id "LOC115223635"; db_xref "GeneID:115223635"; gbkey "CDS"; gene "LOC115223635"; ID ""; gene_name "LOC115223635"; transcript_id "XM_036512463.1"; product "puromycin-sensitive aminopeptidase-like isoform X2"; protein_id "XP_036368356.1"; exon_number "1";
NC_043019.1	Gnomon	stop_codon	280531	280533	.	-	0	gene_id "LOC115223635"; db_xref "GeneID:115223635"; gbkey "CDS"; gene "LOC115223635"; ID ""; gene_name "LOC115223635"; transcript_id "XM_036512463.1"; product "puromycin-sensitive aminopeptidase-like isoform X2"; protein_id "XP_036368356.1"; exon_number "22";
NC_043019.1	Gnomon	gene	610358	639217	.	-	.	gene_id "LOC115223636"; db_xref "GeneID:115223636"; gbkey "Gene"; gene "LOC115223636"; gene_biotype "protein_coding"; ID ""; gene_name "LOC115223636";
NC_043019.1	Gnomon	transcript	610358	639217	.	-	.	gene_id "LOC115223636"; ID "XM_029794307.1"; gene_name "LOC115223636"; transcript_id "XM_029794307.1";
NC_043019.1	Gnomon	CDS	610361	610523	.	-	1	gene_id "LOC115223636"; db_xref "GeneID:115223636"; gbkey "CDS"; gene "LOC115223636"; ID ""; gene_name "LOC115223636"; transcript_id "XM_029794307.1"; product "histone H2A, sperm-like"; protein_id "XP_029650167.1"; exon_number "3";
NC_043019.1	Gnomon	CDS	637759	637837	.	-	2	gene_id "LOC115223636"; db_xref "GeneID:115223636"; gbkey "CDS"; gene "LOC115223636"; ID ""; gene_name "LOC115223636"; transcript_id "XM_029794307.1"; product "histone H2A, sperm-like"; protein_id "XP_029650167.1"; exon_number "2";
NC_043019.1	Gnomon	CDS	638872	639217	.	-	0	gene_id "LOC115223636"; db_xref "GeneID:115223636"; gbkey "CDS"; gene "LOC115223636"; ID ""; gene_name "LOC115223636"; transcript_id "XM_029794307.1"; product "histone H2A, sperm-like"; protein_id "XP_029650167.1"; exon_number "1";
NC_043019.1	Gnomon	exon	610358	610523	.	-	.	gene_id "LOC115223636"; db_xref "GeneID:115223636"; gbkey "mRNA"; gene "LOC115223636"; ID ""; gene_name "LOC115223636"; transcript_id "XM_029794307.1"; product "histone H2A, sperm-like"; exon_number "3"; model_evidence "Supporting evidence includes similarity to: 1 Protein";
NC_043019.1	Gnomon	exon	637759	637837	.	-	.	gene_id "LOC115223636"; db_xref "GeneID:115223636"; gbkey "mRNA"; gene "LOC115223636"; ID ""; gene_name "LOC115223636"; transcript_id "XM_029794307.1"; product "histone H2A, sperm-like"; exon_number "2"; model_evidence "Supporting evidence includes similarity to: 1 Protein";
NC_043019.1	Gnomon	exon	638872	639217	.	-	.	gene_id "LOC115223636"; db_xref "GeneID:115223636"; gbkey "mRNA"; gene "LOC115223636"; ID ""; gene_name "LOC115223636"; transcript_id "XM_029794307.1"; product "histone H2A, sperm-like"; exon_number "1"; model_evidence "Supporting evidence includes similarity to: 1 Protein";
NC_043019.1	Gnomon	start_codon	639215	639217	.	-	0	gene_id "LOC115223636"; db_xref "GeneID:115223636"; gbkey "CDS"; gene "LOC115223636"; ID ""; gene_name "LOC115223636"; transcript_id "XM_029794307.1"; product "histone H2A, sperm-like"; protein_id "XP_029650167.1"; exon_number "1";
NC_043019.1	Gnomon	stop_codon	610358	610360	.	-	0	gene_id "LOC115223636"; db_xref "GeneID:115223636"; gbkey "CDS"; gene "LOC115223636"; ID ""; gene_name "LOC115223636"; transcript_id "XM_029794307.1"; product "histone H2A, sperm-like"; protein_id "XP_029650167.1"; exon_number "3";
NC_043019.1	Gnomon	gene	922310	1077996	.	-	.	gene_id "LOC115223637"; db_xref "GeneID:115223637"; gbkey "Gene"; gene "LOC115223637"; gene_biotype "protein_coding"; ID ""; gene_name "LOC115223637";
NC_043019.1	Gnomon~FLAMseq	transcript	922310	1077996	.	-	.	gene_id "LOC115223637"; ID "XM_036512348.1"; gene_name "LOC115223637"; transcript_id "FLAMseq_ext~XM_036512348.1"; three_prime_ext "6072";
NC_043019.1	Gnomon~FLAMseq	exon	1007645	1007723	.	-	.	gene_id "LOC115223637"; db_xref "GeneID:115223637"; gbkey "mRNA"; gene "LOC115223637"; ID ""; gene_name "LOC115223637"; transcript_id "FLAMseq_ext~XM_036512348.1"; product "somatostatin receptor type 2-like, transcript variant X1"; exon_number "2"; model_evidence "Supporting evidence includes similarity to: 39 Proteins, and 100% coverage of the annotated genomic feature by RNAseq alignments, including 20 samples with support for all annotated introns";
NC_043019.1	Gnomon~FLAMseq	exon	1077252	1077996	.	-	.	gene_id "LOC115223637"; db_xref "GeneID:115223637"; gbkey "mRNA"; gene "LOC115223637"; ID ""; gene_name "LOC115223637"; transcript_id "FLAMseq_ext~XM_036512348.1"; product "somatostatin receptor type 2-like, transcript variant X1"; exon_number "1"; model_evidence "Supporting evidence includes similarity to: 39 Proteins, and 100% coverage of the annotated genomic feature by RNAseq alignments, including 20 samples with support for all annotated introns";
NC_043019.1	Gnomon~FLAMseq	exon	928382	930943	.	-	.	gene_id "LOC115223637"; db_xref "GeneID:115223637"; gbkey "mRNA"; gene "LOC115223637"; ID ""; gene_name "LOC115223637"; transcript_id "FLAMseq_ext~XM_036512348.1"; product "somatostatin receptor type 2-like, transcript variant X1"; exon_number "3"; model_evidence "Supporting evidence includes similarity to: 39 Proteins, and 100% coverage of the annotated genomic feature by RNAseq alignments, including 20 samples with support for all annotated introns";
NC_043019.1	Gnomon~FLAMseq	exon	922310	930943	.	-	.	gene_id "LOC115223637"; db_xref "GeneID:115223637"; gbkey "mRNA"; gene "LOC115223637"; ID ""; gene_name "LOC115223637"; transcript_id "FLAMseq_ext~XM_036512348.1"; product "somatostatin receptor type 2-like"; exon_number "3"; model_evidence "Supporting evidence includes similarity to: 39 Proteins, and 100% coverage of the annotated genomic feature by RNAseq alignments"; three_prime_ext "6072";
NC_043019.1	Gnomon	transcript	928382	1077996	.	-	.	gene_id "LOC115223637"; ID "XM_036512348.1"; gene_name "LOC115223637"; transcript_id "XM_036512348.1";
NC_043019.1	Gnomon	CDS	929331	930560	.	-	0	gene_id "LOC115223637"; db_xref "GeneID:115223637"; gbkey "CDS"; gene "LOC115223637"; ID ""; gene_name "LOC115223637"; transcript_id "XM_036512348.1"; product "somatostatin receptor type 2-like"; protein_id "XP_036368241.1"; exon_number "3";
NC_043019.1	Gnomon	exon	1007645	1007723	.	-	.	gene_id "LOC115223637"; db_xref "GeneID:115223637"; gbkey "mRNA"; gene "LOC115223637"; ID ""; gene_name "LOC115223637"; transcript_id "XM_036512348.1"; product "somatostatin receptor type 2-like, transcript variant X1"; exon_number "2"; model_evidence "Supporting evidence includes similarity to: 39 Proteins, and 100% coverage of the annotated genomic feature by RNAseq alignments, including 20 samples with support for all annotated introns";
NC_043019.1	Gnomon	exon	1077252	1077996	.	-	.	gene_id "LOC115223637"; db_xref "GeneID:115223637"; gbkey "mRNA"; gene "LOC115223637"; ID ""; gene_name "LOC115223637"; transcript_id "XM_036512348.1"; product "somatostatin receptor type 2-like, transcript variant X1"; exon_number "1"; model_evidence "Supporting evidence includes similarity to: 39 Proteins, and 100% coverage of the annotated genomic feature by RNAseq alignments, including 20 samples with support for all annotated introns";
NC_043019.1	Gnomon	exon	928382	930943	.	-	.	gene_id "LOC115223637"; db_xref "GeneID:115223637"; gbkey "mRNA"; gene "LOC115223637"; ID ""; gene_name "LOC115223637"; transcript_id "XM_036512348.1"; product "somatostatin receptor type 2-like, transcript variant X1"; exon_number "3"; model_evidence "Supporting evidence includes similarity to: 39 Proteins, and 100% coverage of the annotated genomic feature by RNAseq alignments, including 20 samples with support for all annotated introns";
NC_043019.1	Gnomon	start_codon	930558	930560	.	-	0	gene_id "LOC115223637"; db_xref "GeneID:115223637"; gbkey "CDS"; gene "LOC115223637"; ID ""; gene_name "LOC115223637"; transcript_id "XM_036512348.1"; product "somatostatin receptor type 2-like"; protein_id "XP_036368241.1"; exon_number "3";
NC_043019.1	Gnomon	stop_codon	929328	929330	.	-	0	gene_id "LOC115223637"; db_xref "GeneID:115223637"; gbkey "CDS"; gene "LOC115223637"; ID ""; gene_name "LOC115223637"; transcript_id "XM_036512348.1"; product "somatostatin receptor type 2-like"; protein_id "XP_036368241.1"; exon_number "3";
NC_043019.1	Gnomon	transcript	928382	1011226	.	-	.	gene_id "LOC115223637"; ID "XM_036512349.1"; gene_name "LOC115223637"; transcript_id "XM_036512349.1";
NC_043019.1	Gnomon	CDS	929331	930560	.	-	0	gene_id "LOC115223637"; db_xref "GeneID:115223637"; gbkey "CDS"; gene "LOC115223637"; ID ""; gene_name "LOC115223637"; transcript_id "XM_036512349.1"; product "somatostatin receptor type 2-like"; protein_id "XP_036368242.1"; exon_number "3";
NC_043019.1	Gnomon	exon	1007645	1007723	.	-	.	gene_id "LOC115223637"; db_xref "GeneID:115223637"; gbkey "mRNA"; gene "LOC115223637"; ID ""; gene_name "LOC115223637"; transcript_id "XM_036512349.1"; product "somatostatin receptor type 2-like, transcript variant X2"; exon_number "2"; model_evidence "Supporting evidence includes similarity to: 39 Proteins, and 100% coverage of the annotated genomic feature by RNAseq alignments, including 4 samples with support for all annotated introns";
NC_043019.1	Gnomon	exon	1011193	1011226	.	-	.	gene_id "LOC115223637"; db_xref "GeneID:115223637"; gbkey "mRNA"; gene "LOC115223637"; ID ""; gene_name "LOC115223637"; transcript_id "XM_036512349.1"; product "somatostatin receptor type 2-like, transcript variant X2"; exon_number "1"; model_evidence "Supporting evidence includes similarity to: 39 Proteins, and 100% coverage of the annotated genomic feature by RNAseq alignments, including 4 samples with support for all annotated introns";
NC_043019.1	Gnomon	exon	928382	930943	.	-	.	gene_id "LOC115223637"; db_xref "GeneID:115223637"; gbkey "mRNA"; gene "LOC115223637"; ID ""; gene_name "LOC115223637"; transcript_id "XM_036512349.1"; product "somatostatin receptor type 2-like, transcript variant X2"; exon_number "3"; model_evidence "Supporting evidence includes similarity to: 39 Proteins, and 100% coverage of the annotated genomic feature by RNAseq alignments, including 4 samples with support for all annotated introns";
NC_043019.1	Gnomon	start_codon	930558	930560	.	-	0	gene_id "LOC115223637"; db_xref "GeneID:115223637"; gbkey "CDS"; gene "LOC115223637"; ID ""; gene_name "LOC115223637"; transcript_id "XM_036512349.1"; product "somatostatin receptor type 2-like"; protein_id "XP_036368242.1"; exon_number "3";
NC_043019.1	Gnomon	stop_codon	929328	929330	.	-	0	gene_id "LOC115223637"; db_xref "GeneID:115223637"; gbkey "CDS"; gene "LOC115223637"; ID ""; gene_name "LOC115223637"; transcript_id "XM_036512349.1"; product "somatostatin receptor type 2-like"; protein_id "XP_036368242.1"; exon_number "3";
NC_043019.1	Gnomon	transcript	928382	1077996	.	-	.	gene_id "LOC115223637"; ID "XM_036512350.1"; gene_name "LOC115223637"; transcript_id "XM_036512350.1";
NC_043019.1	Gnomon	CDS	929331	930560	.	-	0	gene_id "LOC115223637"; db_xref "GeneID:115223637"; gbkey "CDS"; gene "LOC115223637"; ID ""; gene_name "LOC115223637"; transcript_id "XM_036512350.1"; product "somatostatin receptor type 2-like"; protein_id "XP_036368243.1"; exon_number "4";
NC_043019.1	Gnomon	exon	1007645	1007723	.	-	.	gene_id "LOC115223637"; db_xref "GeneID:115223637"; gbkey "mRNA"; gene "LOC115223637"; ID ""; gene_name "LOC115223637"; transcript_id "XM_036512350.1"; product "somatostatin receptor type 2-like, transcript variant X3"; exon_number "2"; model_evidence "Supporting evidence includes similarity to: 39 Proteins, and 100% coverage of the annotated genomic feature by RNAseq alignments, including 1 sample with support for all annotated introns";
NC_043019.1	Gnomon	exon	1077252	1077996	.	-	.	gene_id "LOC115223637"; db_xref "GeneID:115223637"; gbkey "mRNA"; gene "LOC115223637"; ID ""; gene_name "LOC115223637"; transcript_id "XM_036512350.1"; product "somatostatin receptor type 2-like, transcript variant X3"; exon_number "1"; model_evidence "Supporting evidence includes similarity to: 39 Proteins, and 100% coverage of the annotated genomic feature by RNAseq alignments, including 1 sample with support for all annotated introns";
NC_043019.1	Gnomon	exon	928382	930943	.	-	.	gene_id "LOC115223637"; db_xref "GeneID:115223637"; gbkey "mRNA"; gene "LOC115223637"; ID ""; gene_name "LOC115223637"; transcript_id "XM_036512350.1"; product "somatostatin receptor type 2-like, transcript variant X3"; exon_number "4"; model_evidence "Supporting evidence includes similarity to: 39 Proteins, and 100% coverage of the annotated genomic feature by RNAseq alignments, including 1 sample with support for all annotated introns";
NC_043019.1	Gnomon	exon	944179	944390	.	-	.	gene_id "LOC115223637"; db_xref "GeneID:115223637"; gbkey "mRNA"; gene "LOC115223637"; ID ""; gene_name "LOC115223637"; transcript_id "XM_036512350.1"; product "somatostatin receptor type 2-like, transcript variant X3"; exon_number "3"; model_evidence "Supporting evidence includes similarity to: 39 Proteins, and 100% coverage of the annotated genomic feature by RNAseq alignments, including 1 sample with support for all annotated introns";
NC_043019.1	Gnomon	start_codon	930558	930560	.	-	0	gene_id "LOC115223637"; db_xref "GeneID:115223637"; gbkey "CDS"; gene "LOC115223637"; ID ""; gene_name "LOC115223637"; transcript_id "XM_036512350.1"; product "somatostatin receptor type 2-like"; protein_id "XP_036368243.1"; exon_number "4";
NC_043019.1	Gnomon	stop_codon	929328	929330	.	-	0	gene_id "LOC115223637"; db_xref "GeneID:115223637"; gbkey "CDS"; gene "LOC115223637"; ID ""; gene_name "LOC115223637"; transcript_id "XM_036512350.1"; product "somatostatin receptor type 2-like"; protein_id "XP_036368243.1"; exon_number "4";
NC_043019.1	Gnomon	transcript	928382	955435	.	-	.	gene_id "LOC115223637"; ID "XM_036512351.1"; gene_name "LOC115223637"; transcript_id "XM_036512351.1";
NC_043019.1	Gnomon	CDS	929331	930560	.	-	0	gene_id "LOC115223637"; db_xref "GeneID:115223637"; gbkey "CDS"; gene "LOC115223637"; ID ""; gene_name "LOC115223637"; transcript_id "XM_036512351.1"; product "somatostatin receptor type 2-like"; protein_id "XP_036368244.1"; exon_number "2";
NC_043019.1	Gnomon	exon	928382	930943	.	-	.	gene_id "LOC115223637"; db_xref "GeneID:115223637"; gbkey "mRNA"; gene "LOC115223637"; ID ""; gene_name "LOC115223637"; transcript_id "XM_036512351.1"; product "somatostatin receptor type 2-like, transcript variant X4"; exon_number "2"; model_evidence "Supporting evidence includes similarity to: 39 Proteins, and 100% coverage of the annotated genomic feature by RNAseq alignments, including 7 samples with support for all annotated introns";
NC_043019.1	Gnomon	exon	955314	955435	.	-	.	gene_id "LOC115223637"; db_xref "GeneID:115223637"; gbkey "mRNA"; gene "LOC115223637"; ID ""; gene_name "LOC115223637"; transcript_id "XM_036512351.1"; product "somatostatin receptor type 2-like, transcript variant X4"; exon_number "1"; model_evidence "Supporting evidence includes similarity to: 39 Proteins, and 100% coverage of the annotated genomic feature by RNAseq alignments, including 7 samples with support for all annotated introns";
NC_043019.1	Gnomon	start_codon	930558	930560	.	-	0	gene_id "LOC115223637"; db_xref "GeneID:115223637"; gbkey "CDS"; gene "LOC115223637"; ID ""; gene_name "LOC115223637"; transcript_id "XM_036512351.1"; product "somatostatin receptor type 2-like"; protein_id "XP_036368244.1"; exon_number "2";
NC_043019.1	Gnomon	stop_codon	929328	929330	.	-	0	gene_id "LOC115223637"; db_xref "GeneID:115223637"; gbkey "CDS"; gene "LOC115223637"; ID ""; gene_name "LOC115223637"; transcript_id "XM_036512351.1"; product "somatostatin receptor type 2-like"; protein_id "XP_036368244.1"; exon_number "2";
NC_043019.1	Gnomon	gene	2000612	2070183	.	+	.	gene_id "LOC115223638"; db_xref "GeneID:115223638"; gbkey "Gene"; gene "LOC115223638"; gene_biotype "protein_coding"; ID ""; gene_name "LOC115223638";
NC_043019.1	Gnomon	transcript	2000612	2070183	.	+	.	gene_id "LOC115223638"; ID "XM_036512621.1"; gene_name "LOC115223638"; transcript_id "XM_036512621.1";
NC_043019.1	Gnomon	CDS	2000612	2000773	.	+	0	gene_id "LOC115223638"; db_xref "GeneID:115223638"; gbkey "CDS"; gene "LOC115223638"; ID ""; gene_name "LOC115223638"; transcript_id "XM_036512621.1"; product "leukotriene A-4 hydrolase-like"; protein_id "XP_036368514.1"; exon_number "1";
NC_043019.1	Gnomon	CDS	2068503	2070146	.	+	0	gene_id "LOC115223638"; db_xref "GeneID:115223638"; gbkey "CDS"; gene "LOC115223638"; ID ""; gene_name "LOC115223638"; transcript_id "XM_036512621.1"; product "leukotriene A-4 hydrolase-like"; protein_id "XP_036368514.1"; exon_number "2";
NC_043019.1	Gnomon	exon	2000612	2000773	.	+	.	gene_id "LOC115223638"; db_xref "GeneID:115223638"; gbkey "mRNA"; gene "LOC115223638"; ID ""; gene_name "LOC115223638"; transcript_id "XM_036512621.1"; product "leukotriene A-4 hydrolase-like"; exon_number "1"; model_evidence "Supporting evidence includes similarity to: 9 Proteins, and 85% coverage of the annotated genomic feature by RNAseq alignments";
NC_043019.1	Gnomon	exon	2068503	2070183	.	+	.	gene_id "LOC115223638"; db_xref "GeneID:115223638"; gbkey "mRNA"; gene "LOC115223638"; ID ""; gene_name "LOC115223638"; transcript_id "XM_036512621.1"; product "leukotriene A-4 hydrolase-like"; exon_number "2"; model_evidence "Supporting evidence includes similarity to: 9 Proteins, and 85% coverage of the annotated genomic feature by RNAseq alignments";
NC_043019.1	Gnomon	start_codon	2000612	2000614	.	+	0	gene_id "LOC115223638"; db_xref "GeneID:115223638"; gbkey "CDS"; gene "LOC115223638"; ID ""; gene_name "LOC115223638"; transcript_id "XM_036512621.1"; product "leukotriene A-4 hydrolase-like"; protein_id "XP_036368514.1"; exon_number "1";
NC_043019.1	Gnomon	stop_codon	2070147	2070149	.	+	0	gene_id "LOC115223638"; db_xref "GeneID:115223638"; gbkey "CDS"; gene "LOC115223638"; ID ""; gene_name "LOC115223638"; transcript_id "XM_036512621.1"; product "leukotriene A-4 hydrolase-like"; protein_id "XP_036368514.1"; exon_number "2";
NC_043019.1	Gnomon	gene	2530896	2677121	.	+	.	gene_id "LOC115223639"; db_xref "GeneID:115223639"; gbkey "Gene"; gene "LOC115223639"; gene_biotype "protein_coding"; ID ""; gene_name "LOC115223639";
NC_043019.1	PBRI	transcript	2531009	2543899	.	+	.	gene_id "LOC115223639"; ID ""; gene_name "LOC115223639"; transcript_id "G53233.1"; uniq_trans_id "G53233.1";
NC_043019.1	PBRI	exon	2531009	2531294	.	+	.	gene_id "LOC115223639"; ID ""; gene_name "LOC115223639"; transcript_id "G53233.1"; exon_number "1"; uniq_trans_id "G53233.1";
NC_043019.1	PBRI	exon	2538874	2543899	.	+	.	gene_id "LOC115223639"; ID ""; gene_name "LOC115223639"; transcript_id "G53233.1"; exon_number "2"; uniq_trans_id "G53233.1";
NC_043019.1	Gnomon	transcript	2530896	2677121	.	+	.	gene_id "LOC115223639"; ID "XM_036512622.1"; gene_name "LOC115223639"; transcript_id "XM_036512622.1";
NC_043019.1	Gnomon	CDS	2598834	2598906	.	+	0	gene_id "LOC115223639"; db_xref "GeneID:115223639"; gbkey "CDS"; gene "LOC115223639"; ID ""; gene_name "LOC115223639"; transcript_id "XM_036512622.1"; product "LOW QUALITY PROTEIN: collagen alpha-3(VI) chain"; protein_id "XP_036368515.1"; exon_number "2"; note ""; exception "unclassified translation discrepancy";
NC_043019.1	Gnomon	CDS	2599604	2599621	.	+	2	gene_id "LOC115223639"; db_xref "GeneID:115223639"; gbkey "CDS"; gene "LOC115223639"; ID ""; gene_name "LOC115223639"; transcript_id "XM_036512622.1"; product "LOW QUALITY PROTEIN: collagen alpha-3(VI) chain"; protein_id "XP_036368515.1"; exon_number "3"; note ""; exception "unclassified translation discrepancy";
NC_043019.1	Gnomon	CDS	2601496	2601516	.	+	2	gene_id "LOC115223639"; db_xref "GeneID:115223639"; gbkey "CDS"; gene "LOC115223639"; ID ""; gene_name "LOC115223639"; transcript_id "XM_036512622.1"; product "LOW QUALITY PROTEIN: collagen alpha-3(VI) chain"; protein_id "XP_036368515.1"; exon_number "4"; note ""; exception "unclassified translation discrepancy";
NC_043019.1	Gnomon	CDS	2612384	2612947	.	+	2	gene_id "LOC115223639"; db_xref "GeneID:115223639"; gbkey "CDS"; gene "LOC115223639"; ID ""; gene_name "LOC115223639"; transcript_id "XM_036512622.1"; product "LOW QUALITY PROTEIN: collagen alpha-3(VI) chain"; protein_id "XP_036368515.1"; exon_number "5"; note ""; exception "unclassified translation discrepancy";
NC_043019.1	Gnomon	CDS	2625969	2626001	.	+	2	gene_id "LOC115223639"; db_xref "GeneID:115223639"; gbkey "CDS"; gene "LOC115223639"; ID ""; gene_name "LOC115223639"; transcript_id "XM_036512622.1"; product "LOW QUALITY PROTEIN: collagen alpha-3(VI) chain"; protein_id "XP_036368515.1"; exon_number "6"; note ""; exception "unclassified translation discrepancy";
NC_043019.1	Gnomon	CDS	2626411	2626971	.	+	2	gene_id "LOC115223639"; db_xref "GeneID:115223639"; gbkey "CDS"; gene "LOC115223639"; ID ""; gene_name "LOC115223639"; transcript_id "XM_036512622.1"; product "LOW QUALITY PROTEIN: collagen alpha-3(VI) chain"; protein_id "XP_036368515.1"; exon_number "7"; note ""; exception "unclassified translation discrepancy";
NC_043019.1	Gnomon	CDS	2627640	2627675	.	+	2	gene_id "LOC115223639"; db_xref "GeneID:115223639"; gbkey "CDS"; gene "LOC115223639"; ID ""; gene_name "LOC115223639"; transcript_id "XM_036512622.1"; product "LOW QUALITY PROTEIN: collagen alpha-3(VI) chain"; protein_id "XP_036368515.1"; exon_number "8"; note ""; exception "unclassified translation discrepancy";
NC_043019.1	Gnomon	CDS	2628743	2628772	.	+	2	gene_id "LOC115223639"; db_xref "GeneID:115223639"; gbkey "CDS"; gene "LOC115223639"; ID ""; gene_name "LOC115223639"; transcript_id "XM_036512622.1"; product "LOW QUALITY PROTEIN: collagen alpha-3(VI) chain"; protein_id "XP_036368515.1"; exon_number "9"; note ""; exception "unclassified translation discrepancy";
NC_043019.1	Gnomon	CDS	2630130	2630696	.	+	2	gene_id "LOC115223639"; db_xref "GeneID:115223639"; gbkey "CDS"; gene "LOC115223639"; ID ""; gene_name "LOC115223639"; transcript_id "XM_036512622.1"; product "LOW QUALITY PROTEIN: collagen alpha-3(VI) chain"; protein_id "XP_036368515.1"; exon_number "10"; note ""; exception "unclassified translation discrepancy";
NC_043019.1	Gnomon	CDS	2642670	2642705	.	+	2	gene_id "LOC115223639"; db_xref "GeneID:115223639"; gbkey "CDS"; gene "LOC115223639"; ID ""; gene_name "LOC115223639"; transcript_id "XM_036512622.1"; product "LOW QUALITY PROTEIN: collagen alpha-3(VI) chain"; protein_id "XP_036368515.1"; exon_number "11"; note ""; exception "unclassified translation discrepancy";
NC_043019.1	Gnomon	CDS	2649151	2649699	.	+	2	gene_id "LOC115223639"; db_xref "GeneID:115223639"; gbkey "CDS"; gene "LOC115223639"; ID ""; gene_name "LOC115223639"; transcript_id "XM_036512622.1"; product "LOW QUALITY PROTEIN: collagen alpha-3(VI) chain"; protein_id "XP_036368515.1"; exon_number "12"; note ""; exception "unclassified translation discrepancy";
NC_043019.1	Gnomon	CDS	2658764	2658778	.	+	2	gene_id "LOC115223639"; db_xref "GeneID:115223639"; gbkey "CDS"; gene "LOC115223639"; ID ""; gene_name "LOC115223639"; transcript_id "XM_036512622.1"; product "LOW QUALITY PROTEIN: collagen alpha-3(VI) chain"; protein_id "XP_036368515.1"; exon_number "13"; note ""; exception "unclassified translation discrepancy";
NC_043019.1	Gnomon	CDS	2660083	2660100	.	+	2	gene_id "LOC115223639"; db_xref "GeneID:115223639"; gbkey "CDS"; gene "LOC115223639"; ID ""; gene_name "LOC115223639"; transcript_id "XM_036512622.1"; product "LOW QUALITY PROTEIN: collagen alpha-3(VI) chain"; protein_id "XP_036368515.1"; exon_number "14"; note ""; exception "unclassified translation discrepancy";
NC_043019.1	Gnomon	CDS	2664770	2664898	.	+	2	gene_id "LOC115223639"; db_xref "GeneID:115223639"; gbkey "CDS"; gene "LOC115223639"; ID ""; gene_name "LOC115223639"; transcript_id "XM_036512622.1"; product "LOW QUALITY PROTEIN: collagen alpha-3(VI) chain"; protein_id "XP_036368515.1"; exon_number "15"; note ""; exception "unclassified translation discrepancy";
NC_043019.1	Gnomon	CDS	2669698	2670138	.	+	2	gene_id "LOC115223639"; db_xref "GeneID:115223639"; gbkey "CDS"; gene "LOC115223639"; ID ""; gene_name "LOC115223639"; transcript_id "XM_036512622.1"; product "LOW QUALITY PROTEIN: collagen alpha-3(VI) chain"; protein_id "XP_036368515.1"; exon_number "16"; note ""; exception "unclassified translation discrepancy";
NC_043019.1	Gnomon	CDS	2671142	2671180	.	+	2	gene_id "LOC115223639"; db_xref "GeneID:115223639"; gbkey "CDS"; gene "LOC115223639"; ID ""; gene_name "LOC115223639"; transcript_id "XM_036512622.1"; product "LOW QUALITY PROTEIN: collagen alpha-3(VI) chain"; protein_id "XP_036368515.1"; exon_number "17"; note ""; exception "unclassified translation discrepancy";
NC_043019.1	Gnomon	CDS	2671428	2671997	.	+	2	gene_id "LOC115223639"; db_xref "GeneID:115223639"; gbkey "CDS"; gene "LOC115223639"; ID ""; gene_name "LOC115223639"; transcript_id "XM_036512622.1"; product "LOW QUALITY PROTEIN: collagen alpha-3(VI) chain"; protein_id "XP_036368515.1"; exon_number "18"; note ""; exception "unclassified translation discrepancy";
NC_043019.1	Gnomon	CDS	2672989	2673027	.	+	2	gene_id "LOC115223639"; db_xref "GeneID:115223639"; gbkey "CDS"; gene "LOC115223639"; ID ""; gene_name "LOC115223639"; transcript_id "XM_036512622.1"; product "LOW QUALITY PROTEIN: collagen alpha-3(VI) chain"; protein_id "XP_036368515.1"; exon_number "19"; note ""; exception "unclassified translation discrepancy";
NC_043019.1	Gnomon	CDS	2673275	2673346	.	+	2	gene_id "LOC115223639"; db_xref "GeneID:115223639"; gbkey "CDS"; gene "LOC115223639"; ID ""; gene_name "LOC115223639"; transcript_id "XM_036512622.1"; product "LOW QUALITY PROTEIN: collagen alpha-3(VI) chain"; protein_id "XP_036368515.1"; exon_number "20"; note ""; exception "unclassified translation discrepancy";
NC_043019.1	Gnomon	CDS	2673349	2673843	.	+	2	gene_id "LOC115223639"; db_xref "GeneID:115223639"; gbkey "CDS"; gene "LOC115223639"; ID ""; gene_name "LOC115223639"; transcript_id "XM_036512622.1"; product "LOW QUALITY PROTEIN: collagen alpha-3(VI) chain"; protein_id "XP_036368515.1"; exon_number "21"; note ""; exception "unclassified translation discrepancy";
NC_043019.1	Gnomon	CDS	2674850	2674888	.	+	2	gene_id "LOC115223639"; db_xref "GeneID:115223639"; gbkey "CDS"; gene "LOC115223639"; ID ""; gene_name "LOC115223639"; transcript_id "XM_036512622.1"; product "LOW QUALITY PROTEIN: collagen alpha-3(VI) chain"; protein_id "XP_036368515.1"; exon_number "22"; note ""; exception "unclassified translation discrepancy";
NC_043019.1	Gnomon	CDS	2675136	2675705	.	+	2	gene_id "LOC115223639"; db_xref "GeneID:115223639"; gbkey "CDS"; gene "LOC115223639"; ID ""; gene_name "LOC115223639"; transcript_id "XM_036512622.1"; product "LOW QUALITY PROTEIN: collagen alpha-3(VI) chain"; protein_id "XP_036368515.1"; exon_number "23"; note ""; exception "unclassified translation discrepancy";
NC_043019.1	Gnomon	CDS	2676702	2676740	.	+	2	gene_id "LOC115223639"; db_xref "GeneID:115223639"; gbkey "CDS"; gene "LOC115223639"; ID ""; gene_name "LOC115223639"; transcript_id "XM_036512622.1"; product "LOW QUALITY PROTEIN: collagen alpha-3(VI) chain"; protein_id "XP_036368515.1"; exon_number "24"; note ""; exception "unclassified translation discrepancy";
NC_043019.1	Gnomon	CDS	2676988	2677118	.	+	2	gene_id "LOC115223639"; db_xref "GeneID:115223639"; gbkey "CDS"; gene "LOC115223639"; ID ""; gene_name "LOC115223639"; transcript_id "XM_036512622.1"; product "LOW QUALITY PROTEIN: collagen alpha-3(VI) chain"; protein_id "XP_036368515.1"; exon_number "25"; note ""; exception "unclassified translation discrepancy";
NC_043019.1	Gnomon	exon	2530896	2531294	.	+	.	gene_id "LOC115223639"; db_xref "GeneID:115223639"; gbkey "mRNA"; gene "LOC115223639"; ID ""; gene_name "LOC115223639"; transcript_id "XM_036512622.1"; product "collagen alpha-3(VI) chain"; exon_number "1"; model_evidence "Supporting evidence includes similarity to: 4 Proteins, and 99% coverage of the annotated genomic feature by RNAseq alignments"; note ""; exception "unclassified transcription discrepancy";
NC_043019.1	Gnomon	exon	2598828	2598906	.	+	.	gene_id "LOC115223639"; db_xref "GeneID:115223639"; gbkey "mRNA"; gene "LOC115223639"; ID ""; gene_name "LOC115223639"; transcript_id "XM_036512622.1"; product "collagen alpha-3(VI) chain"; exon_number "2"; model_evidence "Supporting evidence includes similarity to: 4 Proteins, and 99% coverage of the annotated genomic feature by RNAseq alignments"; note ""; exception "unclassified transcription discrepancy";
NC_043019.1	Gnomon	exon	2599604	2599621	.	+	.	gene_id "LOC115223639"; db_xref "GeneID:115223639"; gbkey "mRNA"; gene "LOC115223639"; ID ""; gene_name "LOC115223639"; transcript_id "XM_036512622.1"; product "collagen alpha-3(VI) chain"; exon_number "3"; model_evidence "Supporting evidence includes similarity to: 4 Proteins, and 99% coverage of the annotated genomic feature by RNAseq alignments"; note ""; exception "unclassified transcription discrepancy";
NC_043019.1	Gnomon	exon	2601496	2601516	.	+	.	gene_id "LOC115223639"; db_xref "GeneID:115223639"; gbkey "mRNA"; gene "LOC115223639"; ID ""; gene_name "LOC115223639"; transcript_id "XM_036512622.1"; product "collagen alpha-3(VI) chain"; exon_number "4"; model_evidence "Supporting evidence includes similarity to: 4 Proteins, and 99% coverage of the annotated genomic feature by RNAseq alignments"; note ""; exception "unclassified transcription discrepancy";
NC_043019.1	Gnomon	exon	2612384	2612947	.	+	.	gene_id "LOC115223639"; db_xref "GeneID:115223639"; gbkey "mRNA"; gene "LOC115223639"; ID ""; gene_name "LOC115223639"; transcript_id "XM_036512622.1"; product "collagen alpha-3(VI) chain"; exon_number "5"; model_evidence "Supporting evidence includes similarity to: 4 Proteins, and 99% coverage of the annotated genomic feature by RNAseq alignments"; note ""; exception "unclassified transcription discrepancy";
NC_043019.1	Gnomon	exon	2625969	2626001	.	+	.	gene_id "LOC115223639"; db_xref "GeneID:115223639"; gbkey "mRNA"; gene "LOC115223639"; ID ""; gene_name "LOC115223639"; transcript_id "XM_036512622.1"; product "collagen alpha-3(VI) chain"; exon_number "6"; model_evidence "Supporting evidence includes similarity to: 4 Proteins, and 99% coverage of the annotated genomic feature by RNAseq alignments"; note ""; exception "unclassified transcription discrepancy";
NC_043019.1	Gnomon	exon	2626411	2626971	.	+	.	gene_id "LOC115223639"; db_xref "GeneID:115223639"; gbkey "mRNA"; gene "LOC115223639"; ID ""; gene_name "LOC115223639"; transcript_id "XM_036512622.1"; product "collagen alpha-3(VI) chain"; exon_number "7"; model_evidence "Supporting evidence includes similarity to: 4 Proteins, and 99% coverage of the annotated genomic feature by RNAseq alignments"; note ""; exception "unclassified transcription discrepancy";
NC_043019.1	Gnomon	exon	2627640	2627675	.	+	.	gene_id "LOC115223639"; db_xref "GeneID:115223639"; gbkey "mRNA"; gene "LOC115223639"; ID ""; gene_name "LOC115223639"; transcript_id "XM_036512622.1"; product "collagen alpha-3(VI) chain"; exon_number "8"; model_evidence "Supporting evidence includes similarity to: 4 Proteins, and 99% coverage of the annotated genomic feature by RNAseq alignments"; note ""; exception "unclassified transcription discrepancy";
NC_043019.1	Gnomon	exon	2628743	2628772	.	+	.	gene_id "LOC115223639"; db_xref "GeneID:115223639"; gbkey "mRNA"; gene "LOC115223639"; ID ""; gene_name "LOC115223639"; transcript_id "XM_036512622.1"; product "collagen alpha-3(VI) chain"; exon_number "9"; model_evidence "Supporting evidence includes similarity to: 4 Proteins, and 99% coverage of the annotated genomic feature by RNAseq alignments"; note ""; exception "unclassified transcription discrepancy";
NC_043019.1	Gnomon	exon	2630130	2630696	.	+	.	gene_id "LOC115223639"; db_xref "GeneID:115223639"; gbkey "mRNA"; gene "LOC115223639"; ID ""; gene_name "LOC115223639"; transcript_id "XM_036512622.1"; product "collagen alpha-3(VI) chain"; exon_number "10"; model_evidence "Supporting evidence includes similarity to: 4 Proteins, and 99% coverage of the annotated genomic feature by RNAseq alignments"; note ""; exception "unclassified transcription discrepancy";
NC_043019.1	Gnomon	exon	2642670	2642705	.	+	.	gene_id "LOC115223639"; db_xref "GeneID:115223639"; gbkey "mRNA"; gene "LOC115223639"; ID ""; gene_name "LOC115223639"; transcript_id "XM_036512622.1"; product "collagen alpha-3(VI) chain"; exon_number "11"; model_evidence "Supporting evidence includes similarity to: 4 Proteins, and 99% coverage of the annotated genomic feature by RNAseq alignments"; note ""; exception "unclassified transcription discrepancy";
NC_043019.1	Gnomon	exon	2649151	2649699	.	+	.	gene_id "LOC115223639"; db_xref "GeneID:115223639"; gbkey "mRNA"; gene "LOC115223639"; ID ""; gene_name "LOC115223639"; transcript_id "XM_036512622.1"; product "collagen alpha-3(VI) chain"; exon_number "12"; model_evidence "Supporting evidence includes similarity to: 4 Proteins, and 99% coverage of the annotated genomic feature by RNAseq alignments"; note ""; exception "unclassified transcription discrepancy";
NC_043019.1	Gnomon	exon	2658764	2658778	.	+	.	gene_id "LOC115223639"; db_xref "GeneID:115223639"; gbkey "mRNA"; gene "LOC115223639"; ID ""; gene_name "LOC115223639"; transcript_id "XM_036512622.1"; product "collagen alpha-3(VI) chain"; exon_number "13"; model_evidence "Supporting evidence includes similarity to: 4 Proteins, and 99% coverage of the annotated genomic feature by RNAseq alignments"; note ""; exception "unclassified transcription discrepancy";
NC_043019.1	Gnomon	exon	2660083	2660100	.	+	.	gene_id "LOC115223639"; db_xref "GeneID:115223639"; gbkey "mRNA"; gene "LOC115223639"; ID ""; gene_name "LOC115223639"; transcript_id "XM_036512622.1"; product "collagen alpha-3(VI) chain"; exon_number "14"; model_evidence "Supporting evidence includes similarity to: 4 Proteins, and 99% coverage of the annotated genomic feature by RNAseq alignments"; note ""; exception "unclassified transcription discrepancy";
NC_043019.1	Gnomon	exon	2664770	2664898	.	+	.	gene_id "LOC115223639"; db_xref "GeneID:115223639"; gbkey "mRNA"; gene "LOC115223639"; ID ""; gene_name "LOC115223639"; transcript_id "XM_036512622.1"; product "collagen alpha-3(VI) chain"; exon_number "15"; model_evidence "Supporting evidence includes similarity to: 4 Proteins, and 99% coverage of the annotated genomic feature by RNAseq alignments"; note ""; exception "unclassified transcription discrepancy";
NC_043019.1	Gnomon	exon	2669698	2670138	.	+	.	gene_id "LOC115223639"; db_xref "GeneID:115223639"; gbkey "mRNA"; gene "LOC115223639"; ID ""; gene_name "LOC115223639"; transcript_id "XM_036512622.1"; product "collagen alpha-3(VI) chain"; exon_number "16"; model_evidence "Supporting evidence includes similarity to: 4 Proteins, and 99% coverage of the annotated genomic feature by RNAseq alignments"; note ""; exception "unclassified transcription discrepancy";
NC_043019.1	Gnomon	exon	2671142	2671180	.	+	.	gene_id "LOC115223639"; db_xref "GeneID:115223639"; gbkey "mRNA"; gene "LOC115223639"; ID ""; gene_name "LOC115223639"; transcript_id "XM_036512622.1"; product "collagen alpha-3(VI) chain"; exon_number "17"; model_evidence "Supporting evidence includes similarity to: 4 Proteins, and 99% coverage of the annotated genomic feature by RNAseq alignments"; note ""; exception "unclassified transcription discrepancy";
NC_043019.1	Gnomon	exon	2671428	2671997	.	+	.	gene_id "LOC115223639"; db_xref "GeneID:115223639"; gbkey "mRNA"; gene "LOC115223639"; ID ""; gene_name "LOC115223639"; transcript_id "XM_036512622.1"; product "collagen alpha-3(VI) chain"; exon_number "18"; model_evidence "Supporting evidence includes similarity to: 4 Proteins, and 99% coverage of the annotated genomic feature by RNAseq alignments"; note ""; exception "unclassified transcription discrepancy";
NC_043019.1	Gnomon	exon	2672989	2673027	.	+	.	gene_id "LOC115223639"; db_xref "GeneID:115223639"; gbkey "mRNA"; gene "LOC115223639"; ID ""; gene_name "LOC115223639"; transcript_id "XM_036512622.1"; product "collagen alpha-3(VI) chain"; exon_number "19"; model_evidence "Supporting evidence includes similarity to: 4 Proteins, and 99% coverage of the annotated genomic feature by RNAseq alignments"; note ""; exception "unclassified transcription discrepancy";
NC_043019.1	Gnomon	exon	2673275	2673346	.	+	.	gene_id "LOC115223639"; db_xref "GeneID:115223639"; gbkey "mRNA"; gene "LOC115223639"; ID ""; gene_name "LOC115223639"; transcript_id "XM_036512622.1"; product "collagen alpha-3(VI) chain"; exon_number "20"; model_evidence "Supporting evidence includes similarity to: 4 Proteins, and 99% coverage of the annotated genomic feature by RNAseq alignments"; note ""; exception "unclassified transcription discrepancy";
NC_043019.1	Gnomon	exon	2673349	2673843	.	+	.	gene_id "LOC115223639"; db_xref "GeneID:115223639"; gbkey "mRNA"; gene "LOC115223639"; ID ""; gene_name "LOC115223639"; transcript_id "XM_036512622.1"; product "collagen alpha-3(VI) chain"; exon_number "21"; model_evidence "Supporting evidence includes similarity to: 4 Proteins, and 99% coverage of the annotated genomic feature by RNAseq alignments"; note ""; exception "unclassified transcription discrepancy";
NC_043019.1	Gnomon	exon	2674850	2674888	.	+	.	gene_id "LOC115223639"; db_xref "GeneID:115223639"; gbkey "mRNA"; gene "LOC115223639"; ID ""; gene_name "LOC115223639"; transcript_id "XM_036512622.1"; product "collagen alpha-3(VI) chain"; exon_number "22"; model_evidence "Supporting evidence includes similarity to: 4 Proteins, and 99% coverage of the annotated genomic feature by RNAseq alignments"; note ""; exception "unclassified transcription discrepancy";
NC_043019.1	Gnomon	exon	2675136	2675705	.	+	.	gene_id "LOC115223639"; db_xref "GeneID:115223639"; gbkey "mRNA"; gene "LOC115223639"; ID ""; gene_name "LOC115223639"; transcript_id "XM_036512622.1"; product "collagen alpha-3(VI) chain"; exon_number "23"; model_evidence "Supporting evidence includes similarity to: 4 Proteins, and 99% coverage of the annotated genomic feature by RNAseq alignments"; note ""; exception "unclassified transcription discrepancy";
NC_043019.1	Gnomon	exon	2676702	2676740	.	+	.	gene_id "LOC115223639"; db_xref "GeneID:115223639"; gbkey "mRNA"; gene "LOC115223639"; ID ""; gene_name "LOC115223639"; transcript_id "XM_036512622.1"; product "collagen alpha-3(VI) chain"; exon_number "24"; model_evidence "Supporting evidence includes similarity to: 4 Proteins, and 99% coverage of the annotated genomic feature by RNAseq alignments"; note ""; exception "unclassified transcription discrepancy";
NC_043019.1	Gnomon	exon	2676988	2677121	.	+	.	gene_id "LOC115223639"; db_xref "GeneID:115223639"; gbkey "mRNA"; gene "LOC115223639"; ID ""; gene_name "LOC115223639"; transcript_id "XM_036512622.1"; product "collagen alpha-3(VI) chain"; exon_number "25"; model_evidence "Supporting evidence includes similarity to: 4 Proteins, and 99% coverage of the annotated genomic feature by RNAseq alignments"; note ""; exception "unclassified transcription discrepancy";
NC_043019.1	Gnomon	start_codon	2598834	2598836	.	+	0	gene_id "LOC115223639"; db_xref "GeneID:115223639"; gbkey "CDS"; gene "LOC115223639"; ID ""; gene_name "LOC115223639"; transcript_id "XM_036512622.1"; product "LOW QUALITY PROTEIN: collagen alpha-3(VI) chain"; protein_id "XP_036368515.1"; exon_number "2"; note ""; exception "unclassified translation discrepancy";
NC_043019.1	Gnomon	stop_codon	2677119	2677121	.	+	0	gene_id "LOC115223639"; db_xref "GeneID:115223639"; gbkey "CDS"; gene "LOC115223639"; ID ""; gene_name "LOC115223639"; transcript_id "XM_036512622.1"; product "LOW QUALITY PROTEIN: collagen alpha-3(VI) chain"; protein_id "XP_036368515.1"; exon_number "25"; note ""; exception "unclassified translation discrepancy";
NC_043019.1	Gnomon	gene	2677122	2683172	.	+	.	gene_id "LOC115223643"; db_xref "GeneID:115223643"; gbkey "Gene"; gene "LOC115223643"; gene_biotype "protein_coding"; ID ""; gene_name "LOC115223643";
NC_043019.1	Gnomon	transcript	2677122	2683172	.	+	.	gene_id "LOC115223643"; ID "XM_029794312.2"; gene_name "LOC115223643"; transcript_id "XM_029794312.2";
NC_043019.1	Gnomon	CDS	2677282	2677558	.	+	0	gene_id "LOC115223643"; db_xref "GeneID:115223643"; gbkey "CDS"; gene "LOC115223643"; ID ""; gene_name "LOC115223643"; transcript_id "XM_029794312.2"; product "collagen alpha-6(VI) chain-like"; protein_id "XP_029650172.2"; exon_number "1";
NC_043019.1	Gnomon	CDS	2678553	2678591	.	+	2	gene_id "LOC115223643"; db_xref "GeneID:115223643"; gbkey "CDS"; gene "LOC115223643"; ID ""; gene_name "LOC115223643"; transcript_id "XM_029794312.2"; product "collagen alpha-6(VI) chain-like"; protein_id "XP_029650172.2"; exon_number "2";
NC_043019.1	Gnomon	CDS	2678839	2679408	.	+	2	gene_id "LOC115223643"; db_xref "GeneID:115223643"; gbkey "CDS"; gene "LOC115223643"; ID ""; gene_name "LOC115223643"; transcript_id "XM_029794312.2"; product "collagen alpha-6(VI) chain-like"; protein_id "XP_029650172.2"; exon_number "3";
NC_043019.1	Gnomon	CDS	2680407	2680445	.	+	2	gene_id "LOC115223643"; db_xref "GeneID:115223643"; gbkey "CDS"; gene "LOC115223643"; ID ""; gene_name "LOC115223643"; transcript_id "XM_029794312.2"; product "collagen alpha-6(VI) chain-like"; protein_id "XP_029650172.2"; exon_number "4";
NC_043019.1	Gnomon	CDS	2680693	2681262	.	+	2	gene_id "LOC115223643"; db_xref "GeneID:115223643"; gbkey "CDS"; gene "LOC115223643"; ID ""; gene_name "LOC115223643"; transcript_id "XM_029794312.2"; product "collagen alpha-6(VI) chain-like"; protein_id "XP_029650172.2"; exon_number "5";
NC_043019.1	Gnomon	CDS	2682257	2682295	.	+	2	gene_id "LOC115223643"; db_xref "GeneID:115223643"; gbkey "CDS"; gene "LOC115223643"; ID ""; gene_name "LOC115223643"; transcript_id "XM_029794312.2"; product "collagen alpha-6(VI) chain-like"; protein_id "XP_029650172.2"; exon_number "6";
NC_043019.1	Gnomon	CDS	2682535	2683169	.	+	2	gene_id "LOC115223643"; db_xref "GeneID:115223643"; gbkey "CDS"; gene "LOC115223643"; ID ""; gene_name "LOC115223643"; transcript_id "XM_029794312.2"; product "collagen alpha-6(VI) chain-like"; protein_id "XP_029650172.2"; exon_number "7";
NC_043019.1	Gnomon	exon	2677122	2677558	.	+	.	gene_id "LOC115223643"; db_xref "GeneID:115223643"; gbkey "mRNA"; gene "LOC115223643"; ID ""; gene_name "LOC115223643"; transcript_id "XM_029794312.2"; product "collagen alpha-6(VI) chain-like"; exon_number "1"; model_evidence "Supporting evidence includes similarity to: 94% coverage of the annotated genomic feature by RNAseq alignments, including 21 samples with support for all annotated introns";
NC_043019.1	Gnomon	exon	2678553	2678591	.	+	.	gene_id "LOC115223643"; db_xref "GeneID:115223643"; gbkey "mRNA"; gene "LOC115223643"; ID ""; gene_name "LOC115223643"; transcript_id "XM_029794312.2"; product "collagen alpha-6(VI) chain-like"; exon_number "2"; model_evidence "Supporting evidence includes similarity to: 94% coverage of the annotated genomic feature by RNAseq alignments, including 21 samples with support for all annotated introns";
NC_043019.1	Gnomon	exon	2678839	2679408	.	+	.	gene_id "LOC115223643"; db_xref "GeneID:115223643"; gbkey "mRNA"; gene "LOC115223643"; ID ""; gene_name "LOC115223643"; transcript_id "XM_029794312.2"; product "collagen alpha-6(VI) chain-like"; exon_number "3"; model_evidence "Supporting evidence includes similarity to: 94% coverage of the annotated genomic feature by RNAseq alignments, including 21 samples with support for all annotated introns";
NC_043019.1	Gnomon	exon	2680407	2680445	.	+	.	gene_id "LOC115223643"; db_xref "GeneID:115223643"; gbkey "mRNA"; gene "LOC115223643"; ID ""; gene_name "LOC115223643"; transcript_id "XM_029794312.2"; product "collagen alpha-6(VI) chain-like"; exon_number "4"; model_evidence "Supporting evidence includes similarity to: 94% coverage of the annotated genomic feature by RNAseq alignments, including 21 samples with support for all annotated introns";
NC_043019.1	Gnomon	exon	2680693	2681262	.	+	.	gene_id "LOC115223643"; db_xref "GeneID:115223643"; gbkey "mRNA"; gene "LOC115223643"; ID ""; gene_name "LOC115223643"; transcript_id "XM_029794312.2"; product "collagen alpha-6(VI) chain-like"; exon_number "5"; model_evidence "Supporting evidence includes similarity to: 94% coverage of the annotated genomic feature by RNAseq alignments, including 21 samples with support for all annotated introns";
NC_043019.1	Gnomon	exon	2682257	2682295	.	+	.	gene_id "LOC115223643"; db_xref "GeneID:115223643"; gbkey "mRNA"; gene "LOC115223643"; ID ""; gene_name "LOC115223643"; transcript_id "XM_029794312.2"; product "collagen alpha-6(VI) chain-like"; exon_number "6"; model_evidence "Supporting evidence includes similarity to: 94% coverage of the annotated genomic feature by RNAseq alignments, including 21 samples with support for all annotated introns";
NC_043019.1	Gnomon	exon	2682535	2683172	.	+	.	gene_id "LOC115223643"; db_xref "GeneID:115223643"; gbkey "mRNA"; gene "LOC115223643"; ID ""; gene_name "LOC115223643"; transcript_id "XM_029794312.2"; product "collagen alpha-6(VI) chain-like"; exon_number "7"; model_evidence "Supporting evidence includes similarity to: 94% coverage of the annotated genomic feature by RNAseq alignments, including 21 samples with support for all annotated introns";
NC_043019.1	Gnomon	start_codon	2677282	2677284	.	+	0	gene_id "LOC115223643"; db_xref "GeneID:115223643"; gbkey "CDS"; gene "LOC115223643"; ID ""; gene_name "LOC115223643"; transcript_id "XM_029794312.2"; product "collagen alpha-6(VI) chain-like"; protein_id "XP_029650172.2"; exon_number "1";
NC_043019.1	Gnomon	stop_codon	2683170	2683172	.	+	0	gene_id "LOC115223643"; db_xref "GeneID:115223643"; gbkey "CDS"; gene "LOC115223643"; ID ""; gene_name "LOC115223643"; transcript_id "XM_029794312.2"; product "collagen alpha-6(VI) chain-like"; protein_id "XP_029650172.2"; exon_number "7";
NC_043019.1	Gnomon	gene	2937374	3144441	.	-	.	gene_id "LOC115223644"; db_xref "GeneID:115223644"; gbkey "Gene"; gene "LOC115223644"; gene_biotype "protein_coding"; ID ""; gene_name "LOC115223644";
NC_043019.1	PBRI	transcript	2937381	3118832	.	-	.	gene_id "LOC115223644"; ID ""; gene_name "LOC115223644"; transcript_id "G53260.11"; uniq_trans_id "G53260.11";
NC_043019.1	PBRI	exon	2937381	2938550	.	-	.	gene_id "LOC115223644"; ID ""; gene_name "LOC115223644"; transcript_id "G53260.11"; exon_number "42"; uniq_trans_id "G53260.11";
NC_043019.1	PBRI	exon	2940113	2940226	.	-	.	gene_id "LOC115223644"; ID ""; gene_name "LOC115223644"; transcript_id "G53260.11"; exon_number "41"; uniq_trans_id "G53260.11";
NC_043019.1	PBRI	exon	2941761	2941988	.	-	.	gene_id "LOC115223644"; ID ""; gene_name "LOC115223644"; transcript_id "G53260.11"; exon_number "40"; uniq_trans_id "G53260.11";
NC_043019.1	PBRI	exon	2942724	2943056	.	-	.	gene_id "LOC115223644"; ID ""; gene_name "LOC115223644"; transcript_id "G53260.11"; exon_number "39"; uniq_trans_id "G53260.11";
NC_043019.1	PBRI	exon	2944066	2944176	.	-	.	gene_id "LOC115223644"; ID ""; gene_name "LOC115223644"; transcript_id "G53260.11"; exon_number "38"; uniq_trans_id "G53260.11";
NC_043019.1	PBRI	exon	2944384	2944533	.	-	.	gene_id "LOC115223644"; ID ""; gene_name "LOC115223644"; transcript_id "G53260.11"; exon_number "37"; uniq_trans_id "G53260.11";
NC_043019.1	PBRI	exon	2945835	2946028	.	-	.	gene_id "LOC115223644"; ID ""; gene_name "LOC115223644"; transcript_id "G53260.11"; exon_number "36"; uniq_trans_id "G53260.11";
NC_043019.1	PBRI	exon	2948479	2948710	.	-	.	gene_id "LOC115223644"; ID ""; gene_name "LOC115223644"; transcript_id "G53260.11"; exon_number "35"; uniq_trans_id "G53260.11";
NC_043019.1	PBRI	exon	2950299	2950412	.	-	.	gene_id "LOC115223644"; ID ""; gene_name "LOC115223644"; transcript_id "G53260.11"; exon_number "34"; uniq_trans_id "G53260.11";
NC_043019.1	PBRI	exon	2950816	2951053	.	-	.	gene_id "LOC115223644"; ID ""; gene_name "LOC115223644"; transcript_id "G53260.11"; exon_number "33"; uniq_trans_id "G53260.11";
NC_043019.1	PBRI	exon	2951151	2951470	.	-	.	gene_id "LOC115223644"; ID ""; gene_name "LOC115223644"; transcript_id "G53260.11"; exon_number "32"; uniq_trans_id "G53260.11";
NC_043019.1	PBRI	exon	2951597	2951710	.	-	.	gene_id "LOC115223644"; ID ""; gene_name "LOC115223644"; transcript_id "G53260.11"; exon_number "31"; uniq_trans_id "G53260.11";
NC_043019.1	PBRI	exon	2951907	2952155	.	-	.	gene_id "LOC115223644"; ID ""; gene_name "LOC115223644"; transcript_id "G53260.11"; exon_number "30"; uniq_trans_id "G53260.11";
NC_043019.1	PBRI	exon	2953044	2953361	.	-	.	gene_id "LOC115223644"; ID ""; gene_name "LOC115223644"; transcript_id "G53260.11"; exon_number "29"; uniq_trans_id "G53260.11";
NC_043019.1	PBRI	exon	2953522	2953785	.	-	.	gene_id "LOC115223644"; ID ""; gene_name "LOC115223644"; transcript_id "G53260.11"; exon_number "28"; uniq_trans_id "G53260.11";
NC_043019.1	PBRI	exon	2953996	2954284	.	-	.	gene_id "LOC115223644"; ID ""; gene_name "LOC115223644"; transcript_id "G53260.11"; exon_number "27"; uniq_trans_id "G53260.11";
NC_043019.1	PBRI	exon	2957011	2957273	.	-	.	gene_id "LOC115223644"; ID ""; gene_name "LOC115223644"; transcript_id "G53260.11"; exon_number "26"; uniq_trans_id "G53260.11";
NC_043019.1	PBRI	exon	2959729	2959761	.	-	.	gene_id "LOC115223644"; ID ""; gene_name "LOC115223644"; transcript_id "G53260.11"; exon_number "25"; uniq_trans_id "G53260.11";
NC_043019.1	PBRI	exon	2969020	2969031	.	-	.	gene_id "LOC115223644"; ID ""; gene_name "LOC115223644"; transcript_id "G53260.11"; exon_number "24"; uniq_trans_id "G53260.11";
NC_043019.1	PBRI	exon	2977221	2977238	.	-	.	gene_id "LOC115223644"; ID ""; gene_name "LOC115223644"; transcript_id "G53260.11"; exon_number "23"; uniq_trans_id "G53260.11";
NC_043019.1	PBRI	exon	3033096	3033110	.	-	.	gene_id "LOC115223644"; ID ""; gene_name "LOC115223644"; transcript_id "G53260.11"; exon_number "22"; uniq_trans_id "G53260.11";
NC_043019.1	PBRI	exon	3039791	3039826	.	-	.	gene_id "LOC115223644"; ID ""; gene_name "LOC115223644"; transcript_id "G53260.11"; exon_number "21"; uniq_trans_id "G53260.11";
NC_043019.1	PBRI	exon	3042479	3042511	.	-	.	gene_id "LOC115223644"; ID ""; gene_name "LOC115223644"; transcript_id "G53260.11"; exon_number "20"; uniq_trans_id "G53260.11";
NC_043019.1	PBRI	exon	3046780	3046818	.	-	.	gene_id "LOC115223644"; ID ""; gene_name "LOC115223644"; transcript_id "G53260.11"; exon_number "19"; uniq_trans_id "G53260.11";
NC_043019.1	PBRI	exon	3047360	3047398	.	-	.	gene_id "LOC115223644"; ID ""; gene_name "LOC115223644"; transcript_id "G53260.11"; exon_number "18"; uniq_trans_id "G53260.11";
NC_043019.1	PBRI	exon	3053182	3053220	.	-	.	gene_id "LOC115223644"; ID ""; gene_name "LOC115223644"; transcript_id "G53260.11"; exon_number "17"; uniq_trans_id "G53260.11";
NC_043019.1	PBRI	exon	3055426	3055464	.	-	.	gene_id "LOC115223644"; ID ""; gene_name "LOC115223644"; transcript_id "G53260.11"; exon_number "16"; uniq_trans_id "G53260.11";
NC_043019.1	PBRI	exon	3058542	3058583	.	-	.	gene_id "LOC115223644"; ID ""; gene_name "LOC115223644"; transcript_id "G53260.11"; exon_number "15"; uniq_trans_id "G53260.11";
NC_043019.1	PBRI	exon	3058853	3058891	.	-	.	gene_id "LOC115223644"; ID ""; gene_name "LOC115223644"; transcript_id "G53260.11"; exon_number "14"; uniq_trans_id "G53260.11";
NC_043019.1	PBRI	exon	3061774	3061812	.	-	.	gene_id "LOC115223644"; ID ""; gene_name "LOC115223644"; transcript_id "G53260.11"; exon_number "13"; uniq_trans_id "G53260.11";
NC_043019.1	PBRI	exon	3062138	3062176	.	-	.	gene_id "LOC115223644"; ID ""; gene_name "LOC115223644"; transcript_id "G53260.11"; exon_number "12"; uniq_trans_id "G53260.11";
NC_043019.1	PBRI	exon	3066399	3066437	.	-	.	gene_id "LOC115223644"; ID ""; gene_name "LOC115223644"; transcript_id "G53260.11"; exon_number "11"; uniq_trans_id "G53260.11";
NC_043019.1	PBRI	exon	3067014	3067052	.	-	.	gene_id "LOC115223644"; ID ""; gene_name "LOC115223644"; transcript_id "G53260.11"; exon_number "10"; uniq_trans_id "G53260.11";
NC_043019.1	PBRI	exon	3069482	3069520	.	-	.	gene_id "LOC115223644"; ID ""; gene_name "LOC115223644"; transcript_id "G53260.11"; exon_number "9"; uniq_trans_id "G53260.11";
NC_043019.1	PBRI	exon	3069858	3069896	.	-	.	gene_id "LOC115223644"; ID ""; gene_name "LOC115223644"; transcript_id "G53260.11"; exon_number "8"; uniq_trans_id "G53260.11";
NC_043019.1	PBRI	exon	3071785	3071823	.	-	.	gene_id "LOC115223644"; ID ""; gene_name "LOC115223644"; transcript_id "G53260.11"; exon_number "7"; uniq_trans_id "G53260.11";
NC_043019.1	PBRI	exon	3078131	3078169	.	-	.	gene_id "LOC115223644"; ID ""; gene_name "LOC115223644"; transcript_id "G53260.11"; exon_number "6"; uniq_trans_id "G53260.11";
NC_043019.1	PBRI	exon	3078474	3078512	.	-	.	gene_id "LOC115223644"; ID ""; gene_name "LOC115223644"; transcript_id "G53260.11"; exon_number "5"; uniq_trans_id "G53260.11";
NC_043019.1	PBRI	exon	3085053	3085091	.	-	.	gene_id "LOC115223644"; ID ""; gene_name "LOC115223644"; transcript_id "G53260.11"; exon_number "4"; uniq_trans_id "G53260.11";
NC_043019.1	PBRI	exon	3091381	3091413	.	-	.	gene_id "LOC115223644"; ID ""; gene_name "LOC115223644"; transcript_id "G53260.11"; exon_number "3"; uniq_trans_id "G53260.11";
NC_043019.1	PBRI	exon	3096844	3096879	.	-	.	gene_id "LOC115223644"; ID ""; gene_name "LOC115223644"; transcript_id "G53260.11"; exon_number "2"; uniq_trans_id "G53260.11";
NC_043019.1	PBRI	exon	3118798	3118832	.	-	.	gene_id "LOC115223644"; ID ""; gene_name "LOC115223644"; transcript_id "G53260.11"; exon_number "1"; uniq_trans_id "G53260.11";
NC_043019.1	PBRI	transcript	2937381	3081650	.	-	.	gene_id "LOC115223644"; ID ""; gene_name "LOC115223644"; transcript_id "G53260.12"; uniq_trans_id "G53260.12";
NC_043019.1	PBRI	exon	2937381	2938550	.	-	.	gene_id "LOC115223644"; ID ""; gene_name "LOC115223644"; transcript_id "G53260.12"; exon_number "39"; uniq_trans_id "G53260.12";
NC_043019.1	PBRI	exon	2940113	2940226	.	-	.	gene_id "LOC115223644"; ID ""; gene_name "LOC115223644"; transcript_id "G53260.12"; exon_number "38"; uniq_trans_id "G53260.12";
NC_043019.1	PBRI	exon	2941761	2941988	.	-	.	gene_id "LOC115223644"; ID ""; gene_name "LOC115223644"; transcript_id "G53260.12"; exon_number "37"; uniq_trans_id "G53260.12";
NC_043019.1	PBRI	exon	2942724	2943056	.	-	.	gene_id "LOC115223644"; ID ""; gene_name "LOC115223644"; transcript_id "G53260.12"; exon_number "36"; uniq_trans_id "G53260.12";
NC_043019.1	PBRI	exon	2944066	2944176	.	-	.	gene_id "LOC115223644"; ID ""; gene_name "LOC115223644"; transcript_id "G53260.12"; exon_number "35"; uniq_trans_id "G53260.12";
NC_043019.1	PBRI	exon	2944384	2944533	.	-	.	gene_id "LOC115223644"; ID ""; gene_name "LOC115223644"; transcript_id "G53260.12"; exon_number "34"; uniq_trans_id "G53260.12";
NC_043019.1	PBRI	exon	2945835	2946028	.	-	.	gene_id "LOC115223644"; ID ""; gene_name "LOC115223644"; transcript_id "G53260.12"; exon_number "33"; uniq_trans_id "G53260.12";
NC_043019.1	PBRI	exon	2948479	2948710	.	-	.	gene_id "LOC115223644"; ID ""; gene_name "LOC115223644"; transcript_id "G53260.12"; exon_number "32"; uniq_trans_id "G53260.12";
NC_043019.1	PBRI	exon	2950299	2950412	.	-	.	gene_id "LOC115223644"; ID ""; gene_name "LOC115223644"; transcript_id "G53260.12"; exon_number "31"; uniq_trans_id "G53260.12";
NC_043019.1	PBRI	exon	2950816	2951053	.	-	.	gene_id "LOC115223644"; ID ""; gene_name "LOC115223644"; transcript_id "G53260.12"; exon_number "30"; uniq_trans_id "G53260.12";
NC_043019.1	PBRI	exon	2951151	2951470	.	-	.	gene_id "LOC115223644"; ID ""; gene_name "LOC115223644"; transcript_id "G53260.12"; exon_number "29"; uniq_trans_id "G53260.12";
NC_043019.1	PBRI	exon	2951597	2951710	.	-	.	gene_id "LOC115223644"; ID ""; gene_name "LOC115223644"; transcript_id "G53260.12"; exon_number "28"; uniq_trans_id "G53260.12";
NC_043019.1	PBRI	exon	2951907	2952155	.	-	.	gene_id "LOC115223644"; ID ""; gene_name "LOC115223644"; transcript_id "G53260.12"; exon_number "27"; uniq_trans_id "G53260.12";
NC_043019.1	PBRI	exon	2953044	2953361	.	-	.	gene_id "LOC115223644"; ID ""; gene_name "LOC115223644"; transcript_id "G53260.12"; exon_number "26"; uniq_trans_id "G53260.12";
NC_043019.1	PBRI	exon	2953522	2953785	.	-	.	gene_id "LOC115223644"; ID ""; gene_name "LOC115223644"; transcript_id "G53260.12"; exon_number "25"; uniq_trans_id "G53260.12";
NC_043019.1	PBRI	exon	2953996	2954284	.	-	.	gene_id "LOC115223644"; ID ""; gene_name "LOC115223644"; transcript_id "G53260.12"; exon_number "24"; uniq_trans_id "G53260.12";
NC_043019.1	PBRI	exon	2957011	2957273	.	-	.	gene_id "LOC115223644"; ID ""; gene_name "LOC115223644"; transcript_id "G53260.12"; exon_number "23"; uniq_trans_id "G53260.12";
NC_043019.1	PBRI	exon	2959729	2959761	.	-	.	gene_id "LOC115223644"; ID ""; gene_name "LOC115223644"; transcript_id "G53260.12"; exon_number "22"; uniq_trans_id "G53260.12";
NC_043019.1	PBRI	exon	2969020	2969031	.	-	.	gene_id "LOC115223644"; ID ""; gene_name "LOC115223644"; transcript_id "G53260.12"; exon_number "21"; uniq_trans_id "G53260.12";
NC_043019.1	PBRI	exon	2977221	2977238	.	-	.	gene_id "LOC115223644"; ID ""; gene_name "LOC115223644"; transcript_id "G53260.12"; exon_number "20"; uniq_trans_id "G53260.12";
NC_043019.1	PBRI	exon	3033096	3033110	.	-	.	gene_id "LOC115223644"; ID ""; gene_name "LOC115223644"; transcript_id "G53260.12"; exon_number "19"; uniq_trans_id "G53260.12";
NC_043019.1	PBRI	exon	3039791	3039826	.	-	.	gene_id "LOC115223644"; ID ""; gene_name "LOC115223644"; transcript_id "G53260.12"; exon_number "18"; uniq_trans_id "G53260.12";
NC_043019.1	PBRI	exon	3042479	3042511	.	-	.	gene_id "LOC115223644"; ID ""; gene_name "LOC115223644"; transcript_id "G53260.12"; exon_number "17"; uniq_trans_id "G53260.12";
NC_043019.1	PBRI	exon	3046780	3046818	.	-	.	gene_id "LOC115223644"; ID ""; gene_name "LOC115223644"; transcript_id "G53260.12"; exon_number "16"; uniq_trans_id "G53260.12";
NC_043019.1	PBRI	exon	3047360	3047398	.	-	.	gene_id "LOC115223644"; ID ""; gene_name "LOC115223644"; transcript_id "G53260.12"; exon_number "15"; uniq_trans_id "G53260.12";
NC_043019.1	PBRI	exon	3053182	3053220	.	-	.	gene_id "LOC115223644"; ID ""; gene_name "LOC115223644"; transcript_id "G53260.12"; exon_number "14"; uniq_trans_id "G53260.12";
NC_043019.1	PBRI	exon	3055426	3055464	.	-	.	gene_id "LOC115223644"; ID ""; gene_name "LOC115223644"; transcript_id "G53260.12"; exon_number "13"; uniq_trans_id "G53260.12";
NC_043019.1	PBRI	exon	3058542	3058583	.	-	.	gene_id "LOC115223644"; ID ""; gene_name "LOC115223644"; transcript_id "G53260.12"; exon_number "12"; uniq_trans_id "G53260.12";
NC_043019.1	PBRI	exon	3058853	3058891	.	-	.	gene_id "LOC115223644"; ID ""; gene_name "LOC115223644"; transcript_id "G53260.12"; exon_number "11"; uniq_trans_id "G53260.12";
NC_043019.1	PBRI	exon	3061774	3061812	.	-	.	gene_id "LOC115223644"; ID ""; gene_name "LOC115223644"; transcript_id "G53260.12"; exon_number "10"; uniq_trans_id "G53260.12";
NC_043019.1	PBRI	exon	3062138	3062176	.	-	.	gene_id "LOC115223644"; ID ""; gene_name "LOC115223644"; transcript_id "G53260.12"; exon_number "9"; uniq_trans_id "G53260.12";
NC_043019.1	PBRI	exon	3066399	3066437	.	-	.	gene_id "LOC115223644"; ID ""; gene_name "LOC115223644"; transcript_id "G53260.12"; exon_number "8"; uniq_trans_id "G53260.12";
NC_043019.1	PBRI	exon	3067014	3067052	.	-	.	gene_id "LOC115223644"; ID ""; gene_name "LOC115223644"; transcript_id "G53260.12"; exon_number "7"; uniq_trans_id "G53260.12";
NC_043019.1	PBRI	exon	3069482	3069520	.	-	.	gene_id "LOC115223644"; ID ""; gene_name "LOC115223644"; transcript_id "G53260.12"; exon_number "6"; uniq_trans_id "G53260.12";
NC_043019.1	PBRI	exon	3069858	3069896	.	-	.	gene_id "LOC115223644"; ID ""; gene_name "LOC115223644"; transcript_id "G53260.12"; exon_number "5"; uniq_trans_id "G53260.12";
NC_043019.1	PBRI	exon	3071785	3071823	.	-	.	gene_id "LOC115223644"; ID ""; gene_name "LOC115223644"; transcript_id "G53260.12"; exon_number "4"; uniq_trans_id "G53260.12";
NC_043019.1	PBRI	exon	3078131	3078169	.	-	.	gene_id "LOC115223644"; ID ""; gene_name "LOC115223644"; transcript_id "G53260.12"; exon_number "3"; uniq_trans_id "G53260.12";
NC_043019.1	PBRI	exon	3081007	3081045	.	-	.	gene_id "LOC115223644"; ID ""; gene_name "LOC115223644"; transcript_id "G53260.12"; exon_number "2"; uniq_trans_id "G53260.12";
NC_043019.1	PBRI	exon	3081611	3081650	.	-	.	gene_id "LOC115223644"; ID ""; gene_name "LOC115223644"; transcript_id "G53260.12"; exon_number "1"; uniq_trans_id "G53260.12";
NC_043019.1	PBRI	transcript	2937381	3125855	.	-	.	gene_id "LOC115223644"; ID ""; gene_name "LOC115223644"; transcript_id "G53260.13"; uniq_trans_id "G53260.13";
NC_043019.1	PBRI	exon	2937381	2938550	.	-	.	gene_id "LOC115223644"; ID ""; gene_name "LOC115223644"; transcript_id "G53260.13"; exon_number "36"; uniq_trans_id "G53260.13";
NC_043019.1	PBRI	exon	2940113	2940226	.	-	.	gene_id "LOC115223644"; ID ""; gene_name "LOC115223644"; transcript_id "G53260.13"; exon_number "35"; uniq_trans_id "G53260.13";
NC_043019.1	PBRI	exon	2941761	2941988	.	-	.	gene_id "LOC115223644"; ID ""; gene_name "LOC115223644"; transcript_id "G53260.13"; exon_number "34"; uniq_trans_id "G53260.13";
NC_043019.1	PBRI	exon	2942724	2943056	.	-	.	gene_id "LOC115223644"; ID ""; gene_name "LOC115223644"; transcript_id "G53260.13"; exon_number "33"; uniq_trans_id "G53260.13";
NC_043019.1	PBRI	exon	2944066	2944176	.	-	.	gene_id "LOC115223644"; ID ""; gene_name "LOC115223644"; transcript_id "G53260.13"; exon_number "32"; uniq_trans_id "G53260.13";
NC_043019.1	PBRI	exon	2944384	2944533	.	-	.	gene_id "LOC115223644"; ID ""; gene_name "LOC115223644"; transcript_id "G53260.13"; exon_number "31"; uniq_trans_id "G53260.13";
NC_043019.1	PBRI	exon	2945835	2946028	.	-	.	gene_id "LOC115223644"; ID ""; gene_name "LOC115223644"; transcript_id "G53260.13"; exon_number "30"; uniq_trans_id "G53260.13";
NC_043019.1	PBRI	exon	2948479	2948710	.	-	.	gene_id "LOC115223644"; ID ""; gene_name "LOC115223644"; transcript_id "G53260.13"; exon_number "29"; uniq_trans_id "G53260.13";
NC_043019.1	PBRI	exon	2950299	2950412	.	-	.	gene_id "LOC115223644"; ID ""; gene_name "LOC115223644"; transcript_id "G53260.13"; exon_number "28"; uniq_trans_id "G53260.13";
NC_043019.1	PBRI	exon	2950816	2951053	.	-	.	gene_id "LOC115223644"; ID ""; gene_name "LOC115223644"; transcript_id "G53260.13"; exon_number "27"; uniq_trans_id "G53260.13";
NC_043019.1	PBRI	exon	2951151	2951470	.	-	.	gene_id "LOC115223644"; ID ""; gene_name "LOC115223644"; transcript_id "G53260.13"; exon_number "26"; uniq_trans_id "G53260.13";
NC_043019.1	PBRI	exon	2951597	2951710	.	-	.	gene_id "LOC115223644"; ID ""; gene_name "LOC115223644"; transcript_id "G53260.13"; exon_number "25"; uniq_trans_id "G53260.13";
NC_043019.1	PBRI	exon	2951907	2952155	.	-	.	gene_id "LOC115223644"; ID ""; gene_name "LOC115223644"; transcript_id "G53260.13"; exon_number "24"; uniq_trans_id "G53260.13";
NC_043019.1	PBRI	exon	2953044	2953361	.	-	.	gene_id "LOC115223644"; ID ""; gene_name "LOC115223644"; transcript_id "G53260.13"; exon_number "23"; uniq_trans_id "G53260.13";
NC_043019.1	PBRI	exon	2953522	2953785	.	-	.	gene_id "LOC115223644"; ID ""; gene_name "LOC115223644"; transcript_id "G53260.13"; exon_number "22"; uniq_trans_id "G53260.13";
NC_043019.1	PBRI	exon	2953996	2954284	.	-	.	gene_id "LOC115223644"; ID ""; gene_name "LOC115223644"; transcript_id "G53260.13"; exon_number "21"; uniq_trans_id "G53260.13";
NC_043019.1	PBRI	exon	2957011	2957273	.	-	.	gene_id "LOC115223644"; ID ""; gene_name "LOC115223644"; transcript_id "G53260.13"; exon_number "20"; uniq_trans_id "G53260.13";
NC_043019.1	PBRI	exon	2959729	2959761	.	-	.	gene_id "LOC115223644"; ID ""; gene_name "LOC115223644"; transcript_id "G53260.13"; exon_number "19"; uniq_trans_id "G53260.13";
NC_043019.1	PBRI	exon	2969020	2969031	.	-	.	gene_id "LOC115223644"; ID ""; gene_name "LOC115223644"; transcript_id "G53260.13"; exon_number "18"; uniq_trans_id "G53260.13";
NC_043019.1	PBRI	exon	2977221	2977238	.	-	.	gene_id "LOC115223644"; ID ""; gene_name "LOC115223644"; transcript_id "G53260.13"; exon_number "17"; uniq_trans_id "G53260.13";
NC_043019.1	PBRI	exon	3033096	3033110	.	-	.	gene_id "LOC115223644"; ID ""; gene_name "LOC115223644"; transcript_id "G53260.13"; exon_number "16"; uniq_trans_id "G53260.13";
NC_043019.1	PBRI	exon	3039791	3039826	.	-	.	gene_id "LOC115223644"; ID ""; gene_name "LOC115223644"; transcript_id "G53260.13"; exon_number "15"; uniq_trans_id "G53260.13";
NC_043019.1	PBRI	exon	3042479	3042511	.	-	.	gene_id "LOC115223644"; ID ""; gene_name "LOC115223644"; transcript_id "G53260.13"; exon_number "14"; uniq_trans_id "G53260.13";
NC_043019.1	PBRI	exon	3046780	3046818	.	-	.	gene_id "LOC115223644"; ID ""; gene_name "LOC115223644"; transcript_id "G53260.13"; exon_number "13"; uniq_trans_id "G53260.13";
NC_043019.1	PBRI	exon	3047360	3047398	.	-	.	gene_id "LOC115223644"; ID ""; gene_name "LOC115223644"; transcript_id "G53260.13"; exon_number "12"; uniq_trans_id "G53260.13";
NC_043019.1	PBRI	exon	3055426	3055464	.	-	.	gene_id "LOC115223644"; ID ""; gene_name "LOC115223644"; transcript_id "G53260.13"; exon_number "11"; uniq_trans_id "G53260.13";
NC_043019.1	PBRI	exon	3061774	3061812	.	-	.	gene_id "LOC115223644"; ID ""; gene_name "LOC115223644"; transcript_id "G53260.13"; exon_number "10"; uniq_trans_id "G53260.13";
NC_043019.1	PBRI	exon	3066399	3066437	.	-	.	gene_id "LOC115223644"; ID ""; gene_name "LOC115223644"; transcript_id "G53260.13"; exon_number "9"; uniq_trans_id "G53260.13";
NC_043019.1	PBRI	exon	3067014	3067052	.	-	.	gene_id "LOC115223644"; ID ""; gene_name "LOC115223644"; transcript_id "G53260.13"; exon_number "8"; uniq_trans_id "G53260.13";
NC_043019.1	PBRI	exon	3069482	3069520	.	-	.	gene_id "LOC115223644"; ID ""; gene_name "LOC115223644"; transcript_id "G53260.13"; exon_number "7"; uniq_trans_id "G53260.13";
NC_043019.1	PBRI	exon	3091381	3091413	.	-	.	gene_id "LOC115223644"; ID ""; gene_name "LOC115223644"; transcript_id "G53260.13"; exon_number "6"; uniq_trans_id "G53260.13";
NC_043019.1	PBRI	exon	3096844	3096879	.	-	.	gene_id "LOC115223644"; ID ""; gene_name "LOC115223644"; transcript_id "G53260.13"; exon_number "5"; uniq_trans_id "G53260.13";
NC_043019.1	PBRI	exon	3118798	3118857	.	-	.	gene_id "LOC115223644"; ID ""; gene_name "LOC115223644"; transcript_id "G53260.13"; exon_number "4"; uniq_trans_id "G53260.13";
NC_043019.1	PBRI	exon	3120876	3120893	.	-	.	gene_id "LOC115223644"; ID ""; gene_name "LOC115223644"; transcript_id "G53260.13"; exon_number "3"; uniq_trans_id "G53260.13";
NC_043019.1	PBRI	exon	3124236	3124292	.	-	.	gene_id "LOC115223644"; ID ""; gene_name "LOC115223644"; transcript_id "G53260.13"; exon_number "2"; uniq_trans_id "G53260.13";
NC_043019.1	PBRI	exon	3125797	3125855	.	-	.	gene_id "LOC115223644"; ID ""; gene_name "LOC115223644"; transcript_id "G53260.13"; exon_number "1"; uniq_trans_id "G53260.13";
NC_043019.1	PBRI	transcript	2937381	3096880	.	-	.	gene_id "LOC115223644"; ID ""; gene_name "LOC115223644"; transcript_id "G53260.15"; uniq_trans_id "G53260.15";
NC_043019.1	PBRI	exon	2937381	2938550	.	-	.	gene_id "LOC115223644"; ID ""; gene_name "LOC115223644"; transcript_id "G53260.15"; exon_number "30"; uniq_trans_id "G53260.15";
NC_043019.1	PBRI	exon	2940113	2940226	.	-	.	gene_id "LOC115223644"; ID ""; gene_name "LOC115223644"; transcript_id "G53260.15"; exon_number "29"; uniq_trans_id "G53260.15";
NC_043019.1	PBRI	exon	2941761	2941988	.	-	.	gene_id "LOC115223644"; ID ""; gene_name "LOC115223644"; transcript_id "G53260.15"; exon_number "28"; uniq_trans_id "G53260.15";
NC_043019.1	PBRI	exon	2942724	2943056	.	-	.	gene_id "LOC115223644"; ID ""; gene_name "LOC115223644"; transcript_id "G53260.15"; exon_number "27"; uniq_trans_id "G53260.15";
NC_043019.1	PBRI	exon	2944066	2944176	.	-	.	gene_id "LOC115223644"; ID ""; gene_name "LOC115223644"; transcript_id "G53260.15"; exon_number "26"; uniq_trans_id "G53260.15";
NC_043019.1	PBRI	exon	2944384	2944533	.	-	.	gene_id "LOC115223644"; ID ""; gene_name "LOC115223644"; transcript_id "G53260.15"; exon_number "25"; uniq_trans_id "G53260.15";
NC_043019.1	PBRI	exon	2945835	2946028	.	-	.	gene_id "LOC115223644"; ID ""; gene_name "LOC115223644"; transcript_id "G53260.15"; exon_number "24"; uniq_trans_id "G53260.15";
NC_043019.1	PBRI	exon	2948479	2948710	.	-	.	gene_id "LOC115223644"; ID ""; gene_name "LOC115223644"; transcript_id "G53260.15"; exon_number "23"; uniq_trans_id "G53260.15";
NC_043019.1	PBRI	exon	2950299	2950412	.	-	.	gene_id "LOC115223644"; ID ""; gene_name "LOC115223644"; transcript_id "G53260.15"; exon_number "22"; uniq_trans_id "G53260.15";
NC_043019.1	PBRI	exon	2950816	2951053	.	-	.	gene_id "LOC115223644"; ID ""; gene_name "LOC115223644"; transcript_id "G53260.15"; exon_number "21"; uniq_trans_id "G53260.15";
NC_043019.1	PBRI	exon	2951151	2951470	.	-	.	gene_id "LOC115223644"; ID ""; gene_name "LOC115223644"; transcript_id "G53260.15"; exon_number "20"; uniq_trans_id "G53260.15";
NC_043019.1	PBRI	exon	2951597	2951710	.	-	.	gene_id "LOC115223644"; ID ""; gene_name "LOC115223644"; transcript_id "G53260.15"; exon_number "19"; uniq_trans_id "G53260.15";
NC_043019.1	PBRI	exon	2951907	2952155	.	-	.	gene_id "LOC115223644"; ID ""; gene_name "LOC115223644"; transcript_id "G53260.15"; exon_number "18"; uniq_trans_id "G53260.15";
NC_043019.1	PBRI	exon	2953044	2953361	.	-	.	gene_id "LOC115223644"; ID ""; gene_name "LOC115223644"; transcript_id "G53260.15"; exon_number "17"; uniq_trans_id "G53260.15";
NC_043019.1	PBRI	exon	2953522	2953785	.	-	.	gene_id "LOC115223644"; ID ""; gene_name "LOC115223644"; transcript_id "G53260.15"; exon_number "16"; uniq_trans_id "G53260.15";
NC_043019.1	PBRI	exon	2953996	2954284	.	-	.	gene_id "LOC115223644"; ID ""; gene_name "LOC115223644"; transcript_id "G53260.15"; exon_number "15"; uniq_trans_id "G53260.15";
NC_043019.1	PBRI	exon	2957011	2957273	.	-	.	gene_id "LOC115223644"; ID ""; gene_name "LOC115223644"; transcript_id "G53260.15"; exon_number "14"; uniq_trans_id "G53260.15";
NC_043019.1	PBRI	exon	2959729	2959761	.	-	.	gene_id "LOC115223644"; ID ""; gene_name "LOC115223644"; transcript_id "G53260.15"; exon_number "13"; uniq_trans_id "G53260.15";
NC_043019.1	PBRI	exon	2969020	2969031	.	-	.	gene_id "LOC115223644"; ID ""; gene_name "LOC115223644"; transcript_id "G53260.15"; exon_number "12"; uniq_trans_id "G53260.15";
NC_043019.1	PBRI	exon	2977221	2977238	.	-	.	gene_id "LOC115223644"; ID ""; gene_name "LOC115223644"; transcript_id "G53260.15"; exon_number "11"; uniq_trans_id "G53260.15";
NC_043019.1	PBRI	exon	3033096	3033110	.	-	.	gene_id "LOC115223644"; ID ""; gene_name "LOC115223644"; transcript_id "G53260.15"; exon_number "10"; uniq_trans_id "G53260.15";
NC_043019.1	PBRI	exon	3039791	3039826	.	-	.	gene_id "LOC115223644"; ID ""; gene_name "LOC115223644"; transcript_id "G53260.15"; exon_number "9"; uniq_trans_id "G53260.15";
NC_043019.1	PBRI	exon	3042479	3042511	.	-	.	gene_id "LOC115223644"; ID ""; gene_name "LOC115223644"; transcript_id "G53260.15"; exon_number "8"; uniq_trans_id "G53260.15";
NC_043019.1	PBRI	exon	3046780	3046818	.	-	.	gene_id "LOC115223644"; ID ""; gene_name "LOC115223644"; transcript_id "G53260.15"; exon_number "7"; uniq_trans_id "G53260.15";
NC_043019.1	PBRI	exon	3047360	3047398	.	-	.	gene_id "LOC115223644"; ID ""; gene_name "LOC115223644"; transcript_id "G53260.15"; exon_number "6"; uniq_trans_id "G53260.15";
NC_043019.1	PBRI	exon	3061774	3061812	.	-	.	gene_id "LOC115223644"; ID ""; gene_name "LOC115223644"; transcript_id "G53260.15"; exon_number "5"; uniq_trans_id "G53260.15";
NC_043019.1	PBRI	exon	3066399	3066437	.	-	.	gene_id "LOC115223644"; ID ""; gene_name "LOC115223644"; transcript_id "G53260.15"; exon_number "4"; uniq_trans_id "G53260.15";
NC_043019.1	PBRI	exon	3067014	3067052	.	-	.	gene_id "LOC115223644"; ID ""; gene_name "LOC115223644"; transcript_id "G53260.15"; exon_number "3"; uniq_trans_id "G53260.15";
NC_043019.1	PBRI	exon	3091381	3091413	.	-	.	gene_id "LOC115223644"; ID ""; gene_name "LOC115223644"; transcript_id "G53260.15"; exon_number "2"; uniq_trans_id "G53260.15";
NC_043019.1	PBRI	exon	3096844	3096880	.	-	.	gene_id "LOC115223644"; ID ""; gene_name "LOC115223644"; transcript_id "G53260.15"; exon_number "1"; uniq_trans_id "G53260.15";
NC_043019.1	PBRI	transcript	2937381	3141304	.	-	.	gene_id "LOC115223644"; ID ""; gene_name "LOC115223644"; transcript_id "G53260.16"; uniq_trans_id "G53260.16";
NC_043019.1	PBRI	exon	2937381	2938550	.	-	.	gene_id "LOC115223644"; ID ""; gene_name "LOC115223644"; transcript_id "G53260.16"; exon_number "48"; uniq_trans_id "G53260.16";
NC_043019.1	PBRI	exon	2940113	2940226	.	-	.	gene_id "LOC115223644"; ID ""; gene_name "LOC115223644"; transcript_id "G53260.16"; exon_number "47"; uniq_trans_id "G53260.16";
NC_043019.1	PBRI	exon	2941761	2941988	.	-	.	gene_id "LOC115223644"; ID ""; gene_name "LOC115223644"; transcript_id "G53260.16"; exon_number "46"; uniq_trans_id "G53260.16";
NC_043019.1	PBRI	exon	2942724	2943056	.	-	.	gene_id "LOC115223644"; ID ""; gene_name "LOC115223644"; transcript_id "G53260.16"; exon_number "45"; uniq_trans_id "G53260.16";
NC_043019.1	PBRI	exon	2944066	2944176	.	-	.	gene_id "LOC115223644"; ID ""; gene_name "LOC115223644"; transcript_id "G53260.16"; exon_number "44"; uniq_trans_id "G53260.16";
NC_043019.1	PBRI	exon	2944384	2944533	.	-	.	gene_id "LOC115223644"; ID ""; gene_name "LOC115223644"; transcript_id "G53260.16"; exon_number "43"; uniq_trans_id "G53260.16";
NC_043019.1	PBRI	exon	2945835	2946028	.	-	.	gene_id "LOC115223644"; ID ""; gene_name "LOC115223644"; transcript_id "G53260.16"; exon_number "42"; uniq_trans_id "G53260.16";
NC_043019.1	PBRI	exon	2948479	2948710	.	-	.	gene_id "LOC115223644"; ID ""; gene_name "LOC115223644"; transcript_id "G53260.16"; exon_number "41"; uniq_trans_id "G53260.16";
NC_043019.1	PBRI	exon	2950299	2950412	.	-	.	gene_id "LOC115223644"; ID ""; gene_name "LOC115223644"; transcript_id "G53260.16"; exon_number "40"; uniq_trans_id "G53260.16";
NC_043019.1	PBRI	exon	2950816	2951053	.	-	.	gene_id "LOC115223644"; ID ""; gene_name "LOC115223644"; transcript_id "G53260.16"; exon_number "39"; uniq_trans_id "G53260.16";
NC_043019.1	PBRI	exon	2951151	2951470	.	-	.	gene_id "LOC115223644"; ID ""; gene_name "LOC115223644"; transcript_id "G53260.16"; exon_number "38"; uniq_trans_id "G53260.16";
NC_043019.1	PBRI	exon	2951597	2951710	.	-	.	gene_id "LOC115223644"; ID ""; gene_name "LOC115223644"; transcript_id "G53260.16"; exon_number "37"; uniq_trans_id "G53260.16";
NC_043019.1	PBRI	exon	2951907	2952155	.	-	.	gene_id "LOC115223644"; ID ""; gene_name "LOC115223644"; transcript_id "G53260.16"; exon_number "36"; uniq_trans_id "G53260.16";
NC_043019.1	PBRI	exon	2953044	2953361	.	-	.	gene_id "LOC115223644"; ID ""; gene_name "LOC115223644"; transcript_id "G53260.16"; exon_number "35"; uniq_trans_id "G53260.16";
NC_043019.1	PBRI	exon	2953522	2953785	.	-	.	gene_id "LOC115223644"; ID ""; gene_name "LOC115223644"; transcript_id "G53260.16"; exon_number "34"; uniq_trans_id "G53260.16";
NC_043019.1	PBRI	exon	2953996	2954284	.	-	.	gene_id "LOC115223644"; ID ""; gene_name "LOC115223644"; transcript_id "G53260.16"; exon_number "33"; uniq_trans_id "G53260.16";
NC_043019.1	PBRI	exon	2957011	2957273	.	-	.	gene_id "LOC115223644"; ID ""; gene_name "LOC115223644"; transcript_id "G53260.16"; exon_number "32"; uniq_trans_id "G53260.16";
NC_043019.1	PBRI	exon	2959729	2959761	.	-	.	gene_id "LOC115223644"; ID ""; gene_name "LOC115223644"; transcript_id "G53260.16"; exon_number "31"; uniq_trans_id "G53260.16";
NC_043019.1	PBRI	exon	2969020	2969031	.	-	.	gene_id "LOC115223644"; ID ""; gene_name "LOC115223644"; transcript_id "G53260.16"; exon_number "30"; uniq_trans_id "G53260.16";
NC_043019.1	PBRI	exon	2977221	2977238	.	-	.	gene_id "LOC115223644"; ID ""; gene_name "LOC115223644"; transcript_id "G53260.16"; exon_number "29"; uniq_trans_id "G53260.16";
NC_043019.1	PBRI	exon	3033096	3033110	.	-	.	gene_id "LOC115223644"; ID ""; gene_name "LOC115223644"; transcript_id "G53260.16"; exon_number "28"; uniq_trans_id "G53260.16";
NC_043019.1	PBRI	exon	3039791	3039826	.	-	.	gene_id "LOC115223644"; ID ""; gene_name "LOC115223644"; transcript_id "G53260.16"; exon_number "27"; uniq_trans_id "G53260.16";
NC_043019.1	PBRI	exon	3042479	3042511	.	-	.	gene_id "LOC115223644"; ID ""; gene_name "LOC115223644"; transcript_id "G53260.16"; exon_number "26"; uniq_trans_id "G53260.16";
NC_043019.1	PBRI	exon	3046780	3046818	.	-	.	gene_id "LOC115223644"; ID ""; gene_name "LOC115223644"; transcript_id "G53260.16"; exon_number "25"; uniq_trans_id "G53260.16";
NC_043019.1	PBRI	exon	3047360	3047398	.	-	.	gene_id "LOC115223644"; ID ""; gene_name "LOC115223644"; transcript_id "G53260.16"; exon_number "24"; uniq_trans_id "G53260.16";
NC_043019.1	PBRI	exon	3066399	3066437	.	-	.	gene_id "LOC115223644"; ID ""; gene_name "LOC115223644"; transcript_id "G53260.16"; exon_number "23"; uniq_trans_id "G53260.16";
NC_043019.1	PBRI	exon	3067014	3067052	.	-	.	gene_id "LOC115223644"; ID ""; gene_name "LOC115223644"; transcript_id "G53260.16"; exon_number "22"; uniq_trans_id "G53260.16";
NC_043019.1	PBRI	exon	3091381	3091413	.	-	.	gene_id "LOC115223644"; ID ""; gene_name "LOC115223644"; transcript_id "G53260.16"; exon_number "21"; uniq_trans_id "G53260.16";
NC_043019.1	PBRI	exon	3096844	3096879	.	-	.	gene_id "LOC115223644"; ID ""; gene_name "LOC115223644"; transcript_id "G53260.16"; exon_number "20"; uniq_trans_id "G53260.16";
NC_043019.1	PBRI	exon	3118798	3118833	.	-	.	gene_id "LOC115223644"; ID ""; gene_name "LOC115223644"; transcript_id "G53260.16"; exon_number "19"; uniq_trans_id "G53260.16";
NC_043019.1	PBRI	exon	3120876	3120893	.	-	.	gene_id "LOC115223644"; ID ""; gene_name "LOC115223644"; transcript_id "G53260.16"; exon_number "18"; uniq_trans_id "G53260.16";
NC_043019.1	PBRI	exon	3124236	3124292	.	-	.	gene_id "LOC115223644"; ID ""; gene_name "LOC115223644"; transcript_id "G53260.16"; exon_number "17"; uniq_trans_id "G53260.16";
NC_043019.1	PBRI	exon	3125797	3126366	.	-	.	gene_id "LOC115223644"; ID ""; gene_name "LOC115223644"; transcript_id "G53260.16"; exon_number "16"; uniq_trans_id "G53260.16";
NC_043019.1	PBRI	exon	3127067	3127111	.	-	.	gene_id "LOC115223644"; ID ""; gene_name "LOC115223644"; transcript_id "G53260.16"; exon_number "15"; uniq_trans_id "G53260.16";
NC_043019.1	PBRI	exon	3127455	3127511	.	-	.	gene_id "LOC115223644"; ID ""; gene_name "LOC115223644"; transcript_id "G53260.16"; exon_number "14"; uniq_trans_id "G53260.16";
NC_043019.1	PBRI	exon	3128821	3129390	.	-	.	gene_id "LOC115223644"; ID ""; gene_name "LOC115223644"; transcript_id "G53260.16"; exon_number "13"; uniq_trans_id "G53260.16";
NC_043019.1	PBRI	exon	3130092	3130135	.	-	.	gene_id "LOC115223644"; ID ""; gene_name "LOC115223644"; transcript_id "G53260.16"; exon_number "12"; uniq_trans_id "G53260.16";
NC_043019.1	PBRI	exon	3130476	3130532	.	-	.	gene_id "LOC115223644"; ID ""; gene_name "LOC115223644"; transcript_id "G53260.16"; exon_number "11"; uniq_trans_id "G53260.16";
NC_043019.1	PBRI	exon	3131837	3132406	.	-	.	gene_id "LOC115223644"; ID ""; gene_name "LOC115223644"; transcript_id "G53260.16"; exon_number "10"; uniq_trans_id "G53260.16";
NC_043019.1	PBRI	exon	3133109	3133153	.	-	.	gene_id "LOC115223644"; ID ""; gene_name "LOC115223644"; transcript_id "G53260.16"; exon_number "9"; uniq_trans_id "G53260.16";
NC_043019.1	PBRI	exon	3133495	3133551	.	-	.	gene_id "LOC115223644"; ID ""; gene_name "LOC115223644"; transcript_id "G53260.16"; exon_number "8"; uniq_trans_id "G53260.16";
NC_043019.1	PBRI	exon	3134855	3135424	.	-	.	gene_id "LOC115223644"; ID ""; gene_name "LOC115223644"; transcript_id "G53260.16"; exon_number "7"; uniq_trans_id "G53260.16";
NC_043019.1	PBRI	exon	3136126	3136170	.	-	.	gene_id "LOC115223644"; ID ""; gene_name "LOC115223644"; transcript_id "G53260.16"; exon_number "6"; uniq_trans_id "G53260.16";
NC_043019.1	PBRI	exon	3136512	3136568	.	-	.	gene_id "LOC115223644"; ID ""; gene_name "LOC115223644"; transcript_id "G53260.16"; exon_number "5"; uniq_trans_id "G53260.16";
NC_043019.1	PBRI	exon	3138074	3138642	.	-	.	gene_id "LOC115223644"; ID ""; gene_name "LOC115223644"; transcript_id "G53260.16"; exon_number "4"; uniq_trans_id "G53260.16";
NC_043019.1	PBRI	exon	3139345	3139388	.	-	.	gene_id "LOC115223644"; ID ""; gene_name "LOC115223644"; transcript_id "G53260.16"; exon_number "3"; uniq_trans_id "G53260.16";
NC_043019.1	PBRI	exon	3139734	3139790	.	-	.	gene_id "LOC115223644"; ID ""; gene_name "LOC115223644"; transcript_id "G53260.16"; exon_number "2"; uniq_trans_id "G53260.16";
NC_043019.1	PBRI	exon	3141099	3141304	.	-	.	gene_id "LOC115223644"; ID ""; gene_name "LOC115223644"; transcript_id "G53260.16"; exon_number "1"; uniq_trans_id "G53260.16";
NC_043019.1	PBRI	transcript	2937381	3120894	.	-	.	gene_id "LOC115223644"; ID ""; gene_name "LOC115223644"; transcript_id "G53260.17"; uniq_trans_id "G53260.17";
NC_043019.1	PBRI	exon	2937381	2938550	.	-	.	gene_id "LOC115223644"; ID ""; gene_name "LOC115223644"; transcript_id "G53260.17"; exon_number "31"; uniq_trans_id "G53260.17";
NC_043019.1	PBRI	exon	2940113	2940226	.	-	.	gene_id "LOC115223644"; ID ""; gene_name "LOC115223644"; transcript_id "G53260.17"; exon_number "30"; uniq_trans_id "G53260.17";
NC_043019.1	PBRI	exon	2941761	2941988	.	-	.	gene_id "LOC115223644"; ID ""; gene_name "LOC115223644"; transcript_id "G53260.17"; exon_number "29"; uniq_trans_id "G53260.17";
NC_043019.1	PBRI	exon	2942724	2943056	.	-	.	gene_id "LOC115223644"; ID ""; gene_name "LOC115223644"; transcript_id "G53260.17"; exon_number "28"; uniq_trans_id "G53260.17";
NC_043019.1	PBRI	exon	2944066	2944176	.	-	.	gene_id "LOC115223644"; ID ""; gene_name "LOC115223644"; transcript_id "G53260.17"; exon_number "27"; uniq_trans_id "G53260.17";
NC_043019.1	PBRI	exon	2944384	2944533	.	-	.	gene_id "LOC115223644"; ID ""; gene_name "LOC115223644"; transcript_id "G53260.17"; exon_number "26"; uniq_trans_id "G53260.17";
NC_043019.1	PBRI	exon	2945835	2946028	.	-	.	gene_id "LOC115223644"; ID ""; gene_name "LOC115223644"; transcript_id "G53260.17"; exon_number "25"; uniq_trans_id "G53260.17";
NC_043019.1	PBRI	exon	2948479	2948710	.	-	.	gene_id "LOC115223644"; ID ""; gene_name "LOC115223644"; transcript_id "G53260.17"; exon_number "24"; uniq_trans_id "G53260.17";
NC_043019.1	PBRI	exon	2950299	2950412	.	-	.	gene_id "LOC115223644"; ID ""; gene_name "LOC115223644"; transcript_id "G53260.17"; exon_number "23"; uniq_trans_id "G53260.17";
NC_043019.1	PBRI	exon	2950816	2951053	.	-	.	gene_id "LOC115223644"; ID ""; gene_name "LOC115223644"; transcript_id "G53260.17"; exon_number "22"; uniq_trans_id "G53260.17";
NC_043019.1	PBRI	exon	2951151	2951470	.	-	.	gene_id "LOC115223644"; ID ""; gene_name "LOC115223644"; transcript_id "G53260.17"; exon_number "21"; uniq_trans_id "G53260.17";
NC_043019.1	PBRI	exon	2951597	2951710	.	-	.	gene_id "LOC115223644"; ID ""; gene_name "LOC115223644"; transcript_id "G53260.17"; exon_number "20"; uniq_trans_id "G53260.17";
NC_043019.1	PBRI	exon	2951907	2952155	.	-	.	gene_id "LOC115223644"; ID ""; gene_name "LOC115223644"; transcript_id "G53260.17"; exon_number "19"; uniq_trans_id "G53260.17";
NC_043019.1	PBRI	exon	2953044	2953361	.	-	.	gene_id "LOC115223644"; ID ""; gene_name "LOC115223644"; transcript_id "G53260.17"; exon_number "18"; uniq_trans_id "G53260.17";
NC_043019.1	PBRI	exon	2953522	2953785	.	-	.	gene_id "LOC115223644"; ID ""; gene_name "LOC115223644"; transcript_id "G53260.17"; exon_number "17"; uniq_trans_id "G53260.17";
NC_043019.1	PBRI	exon	2953996	2954284	.	-	.	gene_id "LOC115223644"; ID ""; gene_name "LOC115223644"; transcript_id "G53260.17"; exon_number "16"; uniq_trans_id "G53260.17";
NC_043019.1	PBRI	exon	2957011	2957273	.	-	.	gene_id "LOC115223644"; ID ""; gene_name "LOC115223644"; transcript_id "G53260.17"; exon_number "15"; uniq_trans_id "G53260.17";
NC_043019.1	PBRI	exon	2959729	2959761	.	-	.	gene_id "LOC115223644"; ID ""; gene_name "LOC115223644"; transcript_id "G53260.17"; exon_number "14"; uniq_trans_id "G53260.17";
NC_043019.1	PBRI	exon	2969020	2969031	.	-	.	gene_id "LOC115223644"; ID ""; gene_name "LOC115223644"; transcript_id "G53260.17"; exon_number "13"; uniq_trans_id "G53260.17";
NC_043019.1	PBRI	exon	2977221	2977238	.	-	.	gene_id "LOC115223644"; ID ""; gene_name "LOC115223644"; transcript_id "G53260.17"; exon_number "12"; uniq_trans_id "G53260.17";
NC_043019.1	PBRI	exon	3033096	3033110	.	-	.	gene_id "LOC115223644"; ID ""; gene_name "LOC115223644"; transcript_id "G53260.17"; exon_number "11"; uniq_trans_id "G53260.17";
NC_043019.1	PBRI	exon	3039791	3039826	.	-	.	gene_id "LOC115223644"; ID ""; gene_name "LOC115223644"; transcript_id "G53260.17"; exon_number "10"; uniq_trans_id "G53260.17";
NC_043019.1	PBRI	exon	3042479	3042511	.	-	.	gene_id "LOC115223644"; ID ""; gene_name "LOC115223644"; transcript_id "G53260.17"; exon_number "9"; uniq_trans_id "G53260.17";
NC_043019.1	PBRI	exon	3046780	3046818	.	-	.	gene_id "LOC115223644"; ID ""; gene_name "LOC115223644"; transcript_id "G53260.17"; exon_number "8"; uniq_trans_id "G53260.17";
NC_043019.1	PBRI	exon	3047360	3047398	.	-	.	gene_id "LOC115223644"; ID ""; gene_name "LOC115223644"; transcript_id "G53260.17"; exon_number "7"; uniq_trans_id "G53260.17";
NC_043019.1	PBRI	exon	3066399	3066437	.	-	.	gene_id "LOC115223644"; ID ""; gene_name "LOC115223644"; transcript_id "G53260.17"; exon_number "6"; uniq_trans_id "G53260.17";
NC_043019.1	PBRI	exon	3067014	3067052	.	-	.	gene_id "LOC115223644"; ID ""; gene_name "LOC115223644"; transcript_id "G53260.17"; exon_number "5"; uniq_trans_id "G53260.17";
NC_043019.1	PBRI	exon	3091381	3091413	.	-	.	gene_id "LOC115223644"; ID ""; gene_name "LOC115223644"; transcript_id "G53260.17"; exon_number "4"; uniq_trans_id "G53260.17";
NC_043019.1	PBRI	exon	3096844	3096879	.	-	.	gene_id "LOC115223644"; ID ""; gene_name "LOC115223644"; transcript_id "G53260.17"; exon_number "3"; uniq_trans_id "G53260.17";
NC_043019.1	PBRI	exon	3118798	3118857	.	-	.	gene_id "LOC115223644"; ID ""; gene_name "LOC115223644"; transcript_id "G53260.17"; exon_number "2"; uniq_trans_id "G53260.17";
NC_043019.1	PBRI	exon	3120876	3120894	.	-	.	gene_id "LOC115223644"; ID ""; gene_name "LOC115223644"; transcript_id "G53260.17"; exon_number "1"; uniq_trans_id "G53260.17";
NC_043019.1	PBRI	transcript	2937381	3085092	.	-	.	gene_id "LOC115223644"; ID ""; gene_name "LOC115223644"; transcript_id "G53260.18"; uniq_trans_id "G53260.18";
NC_043019.1	PBRI	exon	2937381	2938550	.	-	.	gene_id "LOC115223644"; ID ""; gene_name "LOC115223644"; transcript_id "G53260.18"; exon_number "40"; uniq_trans_id "G53260.18";
NC_043019.1	PBRI	exon	2940113	2940226	.	-	.	gene_id "LOC115223644"; ID ""; gene_name "LOC115223644"; transcript_id "G53260.18"; exon_number "39"; uniq_trans_id "G53260.18";
NC_043019.1	PBRI	exon	2941761	2941988	.	-	.	gene_id "LOC115223644"; ID ""; gene_name "LOC115223644"; transcript_id "G53260.18"; exon_number "38"; uniq_trans_id "G53260.18";
NC_043019.1	PBRI	exon	2942724	2943056	.	-	.	gene_id "LOC115223644"; ID ""; gene_name "LOC115223644"; transcript_id "G53260.18"; exon_number "37"; uniq_trans_id "G53260.18";
NC_043019.1	PBRI	exon	2944066	2944176	.	-	.	gene_id "LOC115223644"; ID ""; gene_name "LOC115223644"; transcript_id "G53260.18"; exon_number "36"; uniq_trans_id "G53260.18";
NC_043019.1	PBRI	exon	2944384	2944533	.	-	.	gene_id "LOC115223644"; ID ""; gene_name "LOC115223644"; transcript_id "G53260.18"; exon_number "35"; uniq_trans_id "G53260.18";
NC_043019.1	PBRI	exon	2945835	2946028	.	-	.	gene_id "LOC115223644"; ID ""; gene_name "LOC115223644"; transcript_id "G53260.18"; exon_number "34"; uniq_trans_id "G53260.18";
NC_043019.1	PBRI	exon	2948479	2948710	.	-	.	gene_id "LOC115223644"; ID ""; gene_name "LOC115223644"; transcript_id "G53260.18"; exon_number "33"; uniq_trans_id "G53260.18";
NC_043019.1	PBRI	exon	2950299	2950412	.	-	.	gene_id "LOC115223644"; ID ""; gene_name "LOC115223644"; transcript_id "G53260.18"; exon_number "32"; uniq_trans_id "G53260.18";
NC_043019.1	PBRI	exon	2950816	2951053	.	-	.	gene_id "LOC115223644"; ID ""; gene_name "LOC115223644"; transcript_id "G53260.18"; exon_number "31"; uniq_trans_id "G53260.18";
NC_043019.1	PBRI	exon	2951151	2951470	.	-	.	gene_id "LOC115223644"; ID ""; gene_name "LOC115223644"; transcript_id "G53260.18"; exon_number "30"; uniq_trans_id "G53260.18";
NC_043019.1	PBRI	exon	2951597	2951710	.	-	.	gene_id "LOC115223644"; ID ""; gene_name "LOC115223644"; transcript_id "G53260.18"; exon_number "29"; uniq_trans_id "G53260.18";
NC_043019.1	PBRI	exon	2951907	2952155	.	-	.	gene_id "LOC115223644"; ID ""; gene_name "LOC115223644"; transcript_id "G53260.18"; exon_number "28"; uniq_trans_id "G53260.18";
NC_043019.1	PBRI	exon	2953044	2953361	.	-	.	gene_id "LOC115223644"; ID ""; gene_name "LOC115223644"; transcript_id "G53260.18"; exon_number "27"; uniq_trans_id "G53260.18";
NC_043019.1	PBRI	exon	2953522	2953785	.	-	.	gene_id "LOC115223644"; ID ""; gene_name "LOC115223644"; transcript_id "G53260.18"; exon_number "26"; uniq_trans_id "G53260.18";
NC_043019.1	PBRI	exon	2953996	2954284	.	-	.	gene_id "LOC115223644"; ID ""; gene_name "LOC115223644"; transcript_id "G53260.18"; exon_number "25"; uniq_trans_id "G53260.18";
NC_043019.1	PBRI	exon	2957011	2957273	.	-	.	gene_id "LOC115223644"; ID ""; gene_name "LOC115223644"; transcript_id "G53260.18"; exon_number "24"; uniq_trans_id "G53260.18";
NC_043019.1	PBRI	exon	2959729	2959761	.	-	.	gene_id "LOC115223644"; ID ""; gene_name "LOC115223644"; transcript_id "G53260.18"; exon_number "23"; uniq_trans_id "G53260.18";
NC_043019.1	PBRI	exon	2969020	2969031	.	-	.	gene_id "LOC115223644"; ID ""; gene_name "LOC115223644"; transcript_id "G53260.18"; exon_number "22"; uniq_trans_id "G53260.18";
NC_043019.1	PBRI	exon	2977221	2977238	.	-	.	gene_id "LOC115223644"; ID ""; gene_name "LOC115223644"; transcript_id "G53260.18"; exon_number "21"; uniq_trans_id "G53260.18";
NC_043019.1	PBRI	exon	3033096	3033110	.	-	.	gene_id "LOC115223644"; ID ""; gene_name "LOC115223644"; transcript_id "G53260.18"; exon_number "20"; uniq_trans_id "G53260.18";
NC_043019.1	PBRI	exon	3039791	3039826	.	-	.	gene_id "LOC115223644"; ID ""; gene_name "LOC115223644"; transcript_id "G53260.18"; exon_number "19"; uniq_trans_id "G53260.18";
NC_043019.1	PBRI	exon	3046780	3046818	.	-	.	gene_id "LOC115223644"; ID ""; gene_name "LOC115223644"; transcript_id "G53260.18"; exon_number "18"; uniq_trans_id "G53260.18";
NC_043019.1	PBRI	exon	3047360	3047398	.	-	.	gene_id "LOC115223644"; ID ""; gene_name "LOC115223644"; transcript_id "G53260.18"; exon_number "17"; uniq_trans_id "G53260.18";
NC_043019.1	PBRI	exon	3053182	3053220	.	-	.	gene_id "LOC115223644"; ID ""; gene_name "LOC115223644"; transcript_id "G53260.18"; exon_number "16"; uniq_trans_id "G53260.18";
NC_043019.1	PBRI	exon	3053611	3053649	.	-	.	gene_id "LOC115223644"; ID ""; gene_name "LOC115223644"; transcript_id "G53260.18"; exon_number "15"; uniq_trans_id "G53260.18";
NC_043019.1	PBRI	exon	3055426	3055464	.	-	.	gene_id "LOC115223644"; ID ""; gene_name "LOC115223644"; transcript_id "G53260.18"; exon_number "14"; uniq_trans_id "G53260.18";
NC_043019.1	PBRI	exon	3055796	3055834	.	-	.	gene_id "LOC115223644"; ID ""; gene_name "LOC115223644"; transcript_id "G53260.18"; exon_number "13"; uniq_trans_id "G53260.18";
NC_043019.1	PBRI	exon	3058542	3058583	.	-	.	gene_id "LOC115223644"; ID ""; gene_name "LOC115223644"; transcript_id "G53260.18"; exon_number "12"; uniq_trans_id "G53260.18";
NC_043019.1	PBRI	exon	3058853	3058891	.	-	.	gene_id "LOC115223644"; ID ""; gene_name "LOC115223644"; transcript_id "G53260.18"; exon_number "11"; uniq_trans_id "G53260.18";
NC_043019.1	PBRI	exon	3061774	3061812	.	-	.	gene_id "LOC115223644"; ID ""; gene_name "LOC115223644"; transcript_id "G53260.18"; exon_number "10"; uniq_trans_id "G53260.18";
NC_043019.1	PBRI	exon	3062138	3062176	.	-	.	gene_id "LOC115223644"; ID ""; gene_name "LOC115223644"; transcript_id "G53260.18"; exon_number "9"; uniq_trans_id "G53260.18";
NC_043019.1	PBRI	exon	3066399	3066437	.	-	.	gene_id "LOC115223644"; ID ""; gene_name "LOC115223644"; transcript_id "G53260.18"; exon_number "8"; uniq_trans_id "G53260.18";
NC_043019.1	PBRI	exon	3067014	3067052	.	-	.	gene_id "LOC115223644"; ID ""; gene_name "LOC115223644"; transcript_id "G53260.18"; exon_number "7"; uniq_trans_id "G53260.18";
NC_043019.1	PBRI	exon	3069482	3069520	.	-	.	gene_id "LOC115223644"; ID ""; gene_name "LOC115223644"; transcript_id "G53260.18"; exon_number "6"; uniq_trans_id "G53260.18";
NC_043019.1	PBRI	exon	3069858	3069896	.	-	.	gene_id "LOC115223644"; ID ""; gene_name "LOC115223644"; transcript_id "G53260.18"; exon_number "5"; uniq_trans_id "G53260.18";
NC_043019.1	PBRI	exon	3071785	3071823	.	-	.	gene_id "LOC115223644"; ID ""; gene_name "LOC115223644"; transcript_id "G53260.18"; exon_number "4"; uniq_trans_id "G53260.18";
NC_043019.1	PBRI	exon	3078131	3078169	.	-	.	gene_id "LOC115223644"; ID ""; gene_name "LOC115223644"; transcript_id "G53260.18"; exon_number "3"; uniq_trans_id "G53260.18";
NC_043019.1	PBRI	exon	3078474	3078512	.	-	.	gene_id "LOC115223644"; ID ""; gene_name "LOC115223644"; transcript_id "G53260.18"; exon_number "2"; uniq_trans_id "G53260.18";
NC_043019.1	PBRI	exon	3085053	3085092	.	-	.	gene_id "LOC115223644"; ID ""; gene_name "LOC115223644"; transcript_id "G53260.18"; exon_number "1"; uniq_trans_id "G53260.18";
NC_043019.1	PBRI	transcript	2937381	2950247	.	-	.	gene_id "LOC115223644"; ID ""; gene_name "LOC115223644"; transcript_id "G53260.2"; uniq_trans_id "G53260.2";
NC_043019.1	PBRI	exon	2937381	2938550	.	-	.	gene_id "LOC115223644"; ID ""; gene_name "LOC115223644"; transcript_id "G53260.2"; exon_number "9"; uniq_trans_id "G53260.2";
NC_043019.1	PBRI	exon	2940113	2940226	.	-	.	gene_id "LOC115223644"; ID ""; gene_name "LOC115223644"; transcript_id "G53260.2"; exon_number "8"; uniq_trans_id "G53260.2";
NC_043019.1	PBRI	exon	2941761	2941988	.	-	.	gene_id "LOC115223644"; ID ""; gene_name "LOC115223644"; transcript_id "G53260.2"; exon_number "7"; uniq_trans_id "G53260.2";
NC_043019.1	PBRI	exon	2942724	2943056	.	-	.	gene_id "LOC115223644"; ID ""; gene_name "LOC115223644"; transcript_id "G53260.2"; exon_number "6"; uniq_trans_id "G53260.2";
NC_043019.1	PBRI	exon	2944066	2944176	.	-	.	gene_id "LOC115223644"; ID ""; gene_name "LOC115223644"; transcript_id "G53260.2"; exon_number "5"; uniq_trans_id "G53260.2";
NC_043019.1	PBRI	exon	2944384	2944533	.	-	.	gene_id "LOC115223644"; ID ""; gene_name "LOC115223644"; transcript_id "G53260.2"; exon_number "4"; uniq_trans_id "G53260.2";
NC_043019.1	PBRI	exon	2945835	2946028	.	-	.	gene_id "LOC115223644"; ID ""; gene_name "LOC115223644"; transcript_id "G53260.2"; exon_number "3"; uniq_trans_id "G53260.2";
NC_043019.1	PBRI	exon	2948479	2948710	.	-	.	gene_id "LOC115223644"; ID ""; gene_name "LOC115223644"; transcript_id "G53260.2"; exon_number "2"; uniq_trans_id "G53260.2";
NC_043019.1	PBRI	exon	2950067	2950247	.	-	.	gene_id "LOC115223644"; ID ""; gene_name "LOC115223644"; transcript_id "G53260.2"; exon_number "1"; uniq_trans_id "G53260.2";
NC_043019.1	PBRI	transcript	2937381	3096880	.	-	.	gene_id "LOC115223644"; ID ""; gene_name "LOC115223644"; transcript_id "G53260.20"; uniq_trans_id "G53260.20";
NC_043019.1	PBRI	exon	2937381	2938550	.	-	.	gene_id "LOC115223644"; ID ""; gene_name "LOC115223644"; transcript_id "G53260.20"; exon_number "29"; uniq_trans_id "G53260.20";
NC_043019.1	PBRI	exon	2940113	2940226	.	-	.	gene_id "LOC115223644"; ID ""; gene_name "LOC115223644"; transcript_id "G53260.20"; exon_number "28"; uniq_trans_id "G53260.20";
NC_043019.1	PBRI	exon	2941761	2941988	.	-	.	gene_id "LOC115223644"; ID ""; gene_name "LOC115223644"; transcript_id "G53260.20"; exon_number "27"; uniq_trans_id "G53260.20";
NC_043019.1	PBRI	exon	2942724	2943056	.	-	.	gene_id "LOC115223644"; ID ""; gene_name "LOC115223644"; transcript_id "G53260.20"; exon_number "26"; uniq_trans_id "G53260.20";
NC_043019.1	PBRI	exon	2944066	2944176	.	-	.	gene_id "LOC115223644"; ID ""; gene_name "LOC115223644"; transcript_id "G53260.20"; exon_number "25"; uniq_trans_id "G53260.20";
NC_043019.1	PBRI	exon	2944384	2944533	.	-	.	gene_id "LOC115223644"; ID ""; gene_name "LOC115223644"; transcript_id "G53260.20"; exon_number "24"; uniq_trans_id "G53260.20";
NC_043019.1	PBRI	exon	2945835	2946028	.	-	.	gene_id "LOC115223644"; ID ""; gene_name "LOC115223644"; transcript_id "G53260.20"; exon_number "23"; uniq_trans_id "G53260.20";
NC_043019.1	PBRI	exon	2948479	2948710	.	-	.	gene_id "LOC115223644"; ID ""; gene_name "LOC115223644"; transcript_id "G53260.20"; exon_number "22"; uniq_trans_id "G53260.20";
NC_043019.1	PBRI	exon	2950299	2950412	.	-	.	gene_id "LOC115223644"; ID ""; gene_name "LOC115223644"; transcript_id "G53260.20"; exon_number "21"; uniq_trans_id "G53260.20";
NC_043019.1	PBRI	exon	2950816	2951053	.	-	.	gene_id "LOC115223644"; ID ""; gene_name "LOC115223644"; transcript_id "G53260.20"; exon_number "20"; uniq_trans_id "G53260.20";
NC_043019.1	PBRI	exon	2951151	2951470	.	-	.	gene_id "LOC115223644"; ID ""; gene_name "LOC115223644"; transcript_id "G53260.20"; exon_number "19"; uniq_trans_id "G53260.20";
NC_043019.1	PBRI	exon	2951597	2951710	.	-	.	gene_id "LOC115223644"; ID ""; gene_name "LOC115223644"; transcript_id "G53260.20"; exon_number "18"; uniq_trans_id "G53260.20";
NC_043019.1	PBRI	exon	2951907	2952155	.	-	.	gene_id "LOC115223644"; ID ""; gene_name "LOC115223644"; transcript_id "G53260.20"; exon_number "17"; uniq_trans_id "G53260.20";
NC_043019.1	PBRI	exon	2953044	2953361	.	-	.	gene_id "LOC115223644"; ID ""; gene_name "LOC115223644"; transcript_id "G53260.20"; exon_number "16"; uniq_trans_id "G53260.20";
NC_043019.1	PBRI	exon	2953522	2953785	.	-	.	gene_id "LOC115223644"; ID ""; gene_name "LOC115223644"; transcript_id "G53260.20"; exon_number "15"; uniq_trans_id "G53260.20";
NC_043019.1	PBRI	exon	2953996	2954284	.	-	.	gene_id "LOC115223644"; ID ""; gene_name "LOC115223644"; transcript_id "G53260.20"; exon_number "14"; uniq_trans_id "G53260.20";
NC_043019.1	PBRI	exon	2957011	2957273	.	-	.	gene_id "LOC115223644"; ID ""; gene_name "LOC115223644"; transcript_id "G53260.20"; exon_number "13"; uniq_trans_id "G53260.20";
NC_043019.1	PBRI	exon	2959729	2959761	.	-	.	gene_id "LOC115223644"; ID ""; gene_name "LOC115223644"; transcript_id "G53260.20"; exon_number "12"; uniq_trans_id "G53260.20";
NC_043019.1	PBRI	exon	2969020	2969031	.	-	.	gene_id "LOC115223644"; ID ""; gene_name "LOC115223644"; transcript_id "G53260.20"; exon_number "11"; uniq_trans_id "G53260.20";
NC_043019.1	PBRI	exon	2977221	2977238	.	-	.	gene_id "LOC115223644"; ID ""; gene_name "LOC115223644"; transcript_id "G53260.20"; exon_number "10"; uniq_trans_id "G53260.20";
NC_043019.1	PBRI	exon	3033096	3033110	.	-	.	gene_id "LOC115223644"; ID ""; gene_name "LOC115223644"; transcript_id "G53260.20"; exon_number "9"; uniq_trans_id "G53260.20";
NC_043019.1	PBRI	exon	3039791	3039826	.	-	.	gene_id "LOC115223644"; ID ""; gene_name "LOC115223644"; transcript_id "G53260.20"; exon_number "8"; uniq_trans_id "G53260.20";
NC_043019.1	PBRI	exon	3046780	3046818	.	-	.	gene_id "LOC115223644"; ID ""; gene_name "LOC115223644"; transcript_id "G53260.20"; exon_number "7"; uniq_trans_id "G53260.20";
NC_043019.1	PBRI	exon	3047360	3047398	.	-	.	gene_id "LOC115223644"; ID ""; gene_name "LOC115223644"; transcript_id "G53260.20"; exon_number "6"; uniq_trans_id "G53260.20";
NC_043019.1	PBRI	exon	3053182	3053220	.	-	.	gene_id "LOC115223644"; ID ""; gene_name "LOC115223644"; transcript_id "G53260.20"; exon_number "5"; uniq_trans_id "G53260.20";
NC_043019.1	PBRI	exon	3055426	3055464	.	-	.	gene_id "LOC115223644"; ID ""; gene_name "LOC115223644"; transcript_id "G53260.20"; exon_number "4"; uniq_trans_id "G53260.20";
NC_043019.1	PBRI	exon	3066399	3066437	.	-	.	gene_id "LOC115223644"; ID ""; gene_name "LOC115223644"; transcript_id "G53260.20"; exon_number "3"; uniq_trans_id "G53260.20";
NC_043019.1	PBRI	exon	3091381	3091413	.	-	.	gene_id "LOC115223644"; ID ""; gene_name "LOC115223644"; transcript_id "G53260.20"; exon_number "2"; uniq_trans_id "G53260.20";
NC_043019.1	PBRI	exon	3096844	3096880	.	-	.	gene_id "LOC115223644"; ID ""; gene_name "LOC115223644"; transcript_id "G53260.20"; exon_number "1"; uniq_trans_id "G53260.20";
NC_043019.1	PBRI	transcript	2937381	3120894	.	-	.	gene_id "LOC115223644"; ID ""; gene_name "LOC115223644"; transcript_id "G53260.21"; uniq_trans_id "G53260.21";
NC_043019.1	PBRI	exon	2937381	2938550	.	-	.	gene_id "LOC115223644"; ID ""; gene_name "LOC115223644"; transcript_id "G53260.21"; exon_number "28"; uniq_trans_id "G53260.21";
NC_043019.1	PBRI	exon	2940113	2940226	.	-	.	gene_id "LOC115223644"; ID ""; gene_name "LOC115223644"; transcript_id "G53260.21"; exon_number "27"; uniq_trans_id "G53260.21";
NC_043019.1	PBRI	exon	2941761	2941988	.	-	.	gene_id "LOC115223644"; ID ""; gene_name "LOC115223644"; transcript_id "G53260.21"; exon_number "26"; uniq_trans_id "G53260.21";
NC_043019.1	PBRI	exon	2942724	2943056	.	-	.	gene_id "LOC115223644"; ID ""; gene_name "LOC115223644"; transcript_id "G53260.21"; exon_number "25"; uniq_trans_id "G53260.21";
NC_043019.1	PBRI	exon	2944066	2944176	.	-	.	gene_id "LOC115223644"; ID ""; gene_name "LOC115223644"; transcript_id "G53260.21"; exon_number "24"; uniq_trans_id "G53260.21";
NC_043019.1	PBRI	exon	2944384	2944533	.	-	.	gene_id "LOC115223644"; ID ""; gene_name "LOC115223644"; transcript_id "G53260.21"; exon_number "23"; uniq_trans_id "G53260.21";
NC_043019.1	PBRI	exon	2945835	2946028	.	-	.	gene_id "LOC115223644"; ID ""; gene_name "LOC115223644"; transcript_id "G53260.21"; exon_number "22"; uniq_trans_id "G53260.21";
NC_043019.1	PBRI	exon	2948479	2948710	.	-	.	gene_id "LOC115223644"; ID ""; gene_name "LOC115223644"; transcript_id "G53260.21"; exon_number "21"; uniq_trans_id "G53260.21";
NC_043019.1	PBRI	exon	2950299	2950412	.	-	.	gene_id "LOC115223644"; ID ""; gene_name "LOC115223644"; transcript_id "G53260.21"; exon_number "20"; uniq_trans_id "G53260.21";
NC_043019.1	PBRI	exon	2950816	2951053	.	-	.	gene_id "LOC115223644"; ID ""; gene_name "LOC115223644"; transcript_id "G53260.21"; exon_number "19"; uniq_trans_id "G53260.21";
NC_043019.1	PBRI	exon	2951151	2951470	.	-	.	gene_id "LOC115223644"; ID ""; gene_name "LOC115223644"; transcript_id "G53260.21"; exon_number "18"; uniq_trans_id "G53260.21";
NC_043019.1	PBRI	exon	2951597	2951710	.	-	.	gene_id "LOC115223644"; ID ""; gene_name "LOC115223644"; transcript_id "G53260.21"; exon_number "17"; uniq_trans_id "G53260.21";
NC_043019.1	PBRI	exon	2951907	2952155	.	-	.	gene_id "LOC115223644"; ID ""; gene_name "LOC115223644"; transcript_id "G53260.21"; exon_number "16"; uniq_trans_id "G53260.21";
NC_043019.1	PBRI	exon	2953044	2953361	.	-	.	gene_id "LOC115223644"; ID ""; gene_name "LOC115223644"; transcript_id "G53260.21"; exon_number "15"; uniq_trans_id "G53260.21";
NC_043019.1	PBRI	exon	2953522	2953785	.	-	.	gene_id "LOC115223644"; ID ""; gene_name "LOC115223644"; transcript_id "G53260.21"; exon_number "14"; uniq_trans_id "G53260.21";
NC_043019.1	PBRI	exon	2953996	2954284	.	-	.	gene_id "LOC115223644"; ID ""; gene_name "LOC115223644"; transcript_id "G53260.21"; exon_number "13"; uniq_trans_id "G53260.21";
NC_043019.1	PBRI	exon	2957011	2957273	.	-	.	gene_id "LOC115223644"; ID ""; gene_name "LOC115223644"; transcript_id "G53260.21"; exon_number "12"; uniq_trans_id "G53260.21";
NC_043019.1	PBRI	exon	2959729	2959761	.	-	.	gene_id "LOC115223644"; ID ""; gene_name "LOC115223644"; transcript_id "G53260.21"; exon_number "11"; uniq_trans_id "G53260.21";
NC_043019.1	PBRI	exon	2969020	2969031	.	-	.	gene_id "LOC115223644"; ID ""; gene_name "LOC115223644"; transcript_id "G53260.21"; exon_number "10"; uniq_trans_id "G53260.21";
NC_043019.1	PBRI	exon	2977221	2977238	.	-	.	gene_id "LOC115223644"; ID ""; gene_name "LOC115223644"; transcript_id "G53260.21"; exon_number "9"; uniq_trans_id "G53260.21";
NC_043019.1	PBRI	exon	3033096	3033110	.	-	.	gene_id "LOC115223644"; ID ""; gene_name "LOC115223644"; transcript_id "G53260.21"; exon_number "8"; uniq_trans_id "G53260.21";
NC_043019.1	PBRI	exon	3039791	3039826	.	-	.	gene_id "LOC115223644"; ID ""; gene_name "LOC115223644"; transcript_id "G53260.21"; exon_number "7"; uniq_trans_id "G53260.21";
NC_043019.1	PBRI	exon	3066399	3066437	.	-	.	gene_id "LOC115223644"; ID ""; gene_name "LOC115223644"; transcript_id "G53260.21"; exon_number "6"; uniq_trans_id "G53260.21";
NC_043019.1	PBRI	exon	3067014	3067052	.	-	.	gene_id "LOC115223644"; ID ""; gene_name "LOC115223644"; transcript_id "G53260.21"; exon_number "5"; uniq_trans_id "G53260.21";
NC_043019.1	PBRI	exon	3091381	3091413	.	-	.	gene_id "LOC115223644"; ID ""; gene_name "LOC115223644"; transcript_id "G53260.21"; exon_number "4"; uniq_trans_id "G53260.21";
NC_043019.1	PBRI	exon	3096844	3096879	.	-	.	gene_id "LOC115223644"; ID ""; gene_name "LOC115223644"; transcript_id "G53260.21"; exon_number "3"; uniq_trans_id "G53260.21";
NC_043019.1	PBRI	exon	3118798	3118857	.	-	.	gene_id "LOC115223644"; ID ""; gene_name "LOC115223644"; transcript_id "G53260.21"; exon_number "2"; uniq_trans_id "G53260.21";
NC_043019.1	PBRI	exon	3120876	3120894	.	-	.	gene_id "LOC115223644"; ID ""; gene_name "LOC115223644"; transcript_id "G53260.21"; exon_number "1"; uniq_trans_id "G53260.21";
NC_043019.1	PBRI	transcript	2937381	3091432	.	-	.	gene_id "LOC115223644"; ID ""; gene_name "LOC115223644"; transcript_id "G53260.22"; uniq_trans_id "G53260.22";
NC_043019.1	PBRI	exon	2937381	2938550	.	-	.	gene_id "LOC115223644"; ID ""; gene_name "LOC115223644"; transcript_id "G53260.22"; exon_number "23"; uniq_trans_id "G53260.22";
NC_043019.1	PBRI	exon	2940113	2940226	.	-	.	gene_id "LOC115223644"; ID ""; gene_name "LOC115223644"; transcript_id "G53260.22"; exon_number "22"; uniq_trans_id "G53260.22";
NC_043019.1	PBRI	exon	2941761	2941988	.	-	.	gene_id "LOC115223644"; ID ""; gene_name "LOC115223644"; transcript_id "G53260.22"; exon_number "21"; uniq_trans_id "G53260.22";
NC_043019.1	PBRI	exon	2942724	2943056	.	-	.	gene_id "LOC115223644"; ID ""; gene_name "LOC115223644"; transcript_id "G53260.22"; exon_number "20"; uniq_trans_id "G53260.22";
NC_043019.1	PBRI	exon	2944066	2944176	.	-	.	gene_id "LOC115223644"; ID ""; gene_name "LOC115223644"; transcript_id "G53260.22"; exon_number "19"; uniq_trans_id "G53260.22";
NC_043019.1	PBRI	exon	2944384	2944533	.	-	.	gene_id "LOC115223644"; ID ""; gene_name "LOC115223644"; transcript_id "G53260.22"; exon_number "18"; uniq_trans_id "G53260.22";
NC_043019.1	PBRI	exon	2945835	2946028	.	-	.	gene_id "LOC115223644"; ID ""; gene_name "LOC115223644"; transcript_id "G53260.22"; exon_number "17"; uniq_trans_id "G53260.22";
NC_043019.1	PBRI	exon	2948479	2948710	.	-	.	gene_id "LOC115223644"; ID ""; gene_name "LOC115223644"; transcript_id "G53260.22"; exon_number "16"; uniq_trans_id "G53260.22";
NC_043019.1	PBRI	exon	2950299	2950412	.	-	.	gene_id "LOC115223644"; ID ""; gene_name "LOC115223644"; transcript_id "G53260.22"; exon_number "15"; uniq_trans_id "G53260.22";
NC_043019.1	PBRI	exon	2950816	2951053	.	-	.	gene_id "LOC115223644"; ID ""; gene_name "LOC115223644"; transcript_id "G53260.22"; exon_number "14"; uniq_trans_id "G53260.22";
NC_043019.1	PBRI	exon	2951151	2951470	.	-	.	gene_id "LOC115223644"; ID ""; gene_name "LOC115223644"; transcript_id "G53260.22"; exon_number "13"; uniq_trans_id "G53260.22";
NC_043019.1	PBRI	exon	2951597	2951710	.	-	.	gene_id "LOC115223644"; ID ""; gene_name "LOC115223644"; transcript_id "G53260.22"; exon_number "12"; uniq_trans_id "G53260.22";
NC_043019.1	PBRI	exon	2951907	2952155	.	-	.	gene_id "LOC115223644"; ID ""; gene_name "LOC115223644"; transcript_id "G53260.22"; exon_number "11"; uniq_trans_id "G53260.22";
NC_043019.1	PBRI	exon	2953044	2953361	.	-	.	gene_id "LOC115223644"; ID ""; gene_name "LOC115223644"; transcript_id "G53260.22"; exon_number "10"; uniq_trans_id "G53260.22";
NC_043019.1	PBRI	exon	2953522	2953785	.	-	.	gene_id "LOC115223644"; ID ""; gene_name "LOC115223644"; transcript_id "G53260.22"; exon_number "9"; uniq_trans_id "G53260.22";
NC_043019.1	PBRI	exon	2953996	2954284	.	-	.	gene_id "LOC115223644"; ID ""; gene_name "LOC115223644"; transcript_id "G53260.22"; exon_number "8"; uniq_trans_id "G53260.22";
NC_043019.1	PBRI	exon	2957011	2957273	.	-	.	gene_id "LOC115223644"; ID ""; gene_name "LOC115223644"; transcript_id "G53260.22"; exon_number "7"; uniq_trans_id "G53260.22";
NC_043019.1	PBRI	exon	2959729	2959761	.	-	.	gene_id "LOC115223644"; ID ""; gene_name "LOC115223644"; transcript_id "G53260.22"; exon_number "6"; uniq_trans_id "G53260.22";
NC_043019.1	PBRI	exon	2969020	2969031	.	-	.	gene_id "LOC115223644"; ID ""; gene_name "LOC115223644"; transcript_id "G53260.22"; exon_number "5"; uniq_trans_id "G53260.22";
NC_043019.1	PBRI	exon	2977221	2977238	.	-	.	gene_id "LOC115223644"; ID ""; gene_name "LOC115223644"; transcript_id "G53260.22"; exon_number "4"; uniq_trans_id "G53260.22";
NC_043019.1	PBRI	exon	3033096	3033110	.	-	.	gene_id "LOC115223644"; ID ""; gene_name "LOC115223644"; transcript_id "G53260.22"; exon_number "3"; uniq_trans_id "G53260.22";
NC_043019.1	PBRI	exon	3039791	3039826	.	-	.	gene_id "LOC115223644"; ID ""; gene_name "LOC115223644"; transcript_id "G53260.22"; exon_number "2"; uniq_trans_id "G53260.22";
NC_043019.1	PBRI	exon	3091381	3091432	.	-	.	gene_id "LOC115223644"; ID ""; gene_name "LOC115223644"; transcript_id "G53260.22"; exon_number "1"; uniq_trans_id "G53260.22";
NC_043019.1	PBRI	transcript	2937381	3127086	.	-	.	gene_id "LOC115223644"; ID ""; gene_name "LOC115223644"; transcript_id "G53260.24"; uniq_trans_id "G53260.24";
NC_043019.1	PBRI	exon	2937381	2938550	.	-	.	gene_id "LOC115223644"; ID ""; gene_name "LOC115223644"; transcript_id "G53260.24"; exon_number "41"; uniq_trans_id "G53260.24";
NC_043019.1	PBRI	exon	2940113	2940226	.	-	.	gene_id "LOC115223644"; ID ""; gene_name "LOC115223644"; transcript_id "G53260.24"; exon_number "40"; uniq_trans_id "G53260.24";
NC_043019.1	PBRI	exon	2941761	2941988	.	-	.	gene_id "LOC115223644"; ID ""; gene_name "LOC115223644"; transcript_id "G53260.24"; exon_number "39"; uniq_trans_id "G53260.24";
NC_043019.1	PBRI	exon	2942724	2943056	.	-	.	gene_id "LOC115223644"; ID ""; gene_name "LOC115223644"; transcript_id "G53260.24"; exon_number "38"; uniq_trans_id "G53260.24";
NC_043019.1	PBRI	exon	2944066	2944176	.	-	.	gene_id "LOC115223644"; ID ""; gene_name "LOC115223644"; transcript_id "G53260.24"; exon_number "37"; uniq_trans_id "G53260.24";
NC_043019.1	PBRI	exon	2944384	2944533	.	-	.	gene_id "LOC115223644"; ID ""; gene_name "LOC115223644"; transcript_id "G53260.24"; exon_number "36"; uniq_trans_id "G53260.24";
NC_043019.1	PBRI	exon	2945835	2946028	.	-	.	gene_id "LOC115223644"; ID ""; gene_name "LOC115223644"; transcript_id "G53260.24"; exon_number "35"; uniq_trans_id "G53260.24";
NC_043019.1	PBRI	exon	2948479	2948710	.	-	.	gene_id "LOC115223644"; ID ""; gene_name "LOC115223644"; transcript_id "G53260.24"; exon_number "34"; uniq_trans_id "G53260.24";
NC_043019.1	PBRI	exon	2950299	2950412	.	-	.	gene_id "LOC115223644"; ID ""; gene_name "LOC115223644"; transcript_id "G53260.24"; exon_number "33"; uniq_trans_id "G53260.24";
NC_043019.1	PBRI	exon	2950816	2951053	.	-	.	gene_id "LOC115223644"; ID ""; gene_name "LOC115223644"; transcript_id "G53260.24"; exon_number "32"; uniq_trans_id "G53260.24";
NC_043019.1	PBRI	exon	2951151	2951470	.	-	.	gene_id "LOC115223644"; ID ""; gene_name "LOC115223644"; transcript_id "G53260.24"; exon_number "31"; uniq_trans_id "G53260.24";
NC_043019.1	PBRI	exon	2951597	2951710	.	-	.	gene_id "LOC115223644"; ID ""; gene_name "LOC115223644"; transcript_id "G53260.24"; exon_number "30"; uniq_trans_id "G53260.24";
NC_043019.1	PBRI	exon	2951907	2952155	.	-	.	gene_id "LOC115223644"; ID ""; gene_name "LOC115223644"; transcript_id "G53260.24"; exon_number "29"; uniq_trans_id "G53260.24";
NC_043019.1	PBRI	exon	2953044	2953361	.	-	.	gene_id "LOC115223644"; ID ""; gene_name "LOC115223644"; transcript_id "G53260.24"; exon_number "28"; uniq_trans_id "G53260.24";
NC_043019.1	PBRI	exon	2953522	2953785	.	-	.	gene_id "LOC115223644"; ID ""; gene_name "LOC115223644"; transcript_id "G53260.24"; exon_number "27"; uniq_trans_id "G53260.24";
NC_043019.1	PBRI	exon	2953996	2954284	.	-	.	gene_id "LOC115223644"; ID ""; gene_name "LOC115223644"; transcript_id "G53260.24"; exon_number "26"; uniq_trans_id "G53260.24";
NC_043019.1	PBRI	exon	2957011	2957273	.	-	.	gene_id "LOC115223644"; ID ""; gene_name "LOC115223644"; transcript_id "G53260.24"; exon_number "25"; uniq_trans_id "G53260.24";
NC_043019.1	PBRI	exon	2959729	2959761	.	-	.	gene_id "LOC115223644"; ID ""; gene_name "LOC115223644"; transcript_id "G53260.24"; exon_number "24"; uniq_trans_id "G53260.24";
NC_043019.1	PBRI	exon	2969020	2969031	.	-	.	gene_id "LOC115223644"; ID ""; gene_name "LOC115223644"; transcript_id "G53260.24"; exon_number "23"; uniq_trans_id "G53260.24";
NC_043019.1	PBRI	exon	2977221	2977238	.	-	.	gene_id "LOC115223644"; ID ""; gene_name "LOC115223644"; transcript_id "G53260.24"; exon_number "22"; uniq_trans_id "G53260.24";
NC_043019.1	PBRI	exon	3033096	3033110	.	-	.	gene_id "LOC115223644"; ID ""; gene_name "LOC115223644"; transcript_id "G53260.24"; exon_number "21"; uniq_trans_id "G53260.24";
NC_043019.1	PBRI	exon	3042479	3042511	.	-	.	gene_id "LOC115223644"; ID ""; gene_name "LOC115223644"; transcript_id "G53260.24"; exon_number "20"; uniq_trans_id "G53260.24";
NC_043019.1	PBRI	exon	3046780	3046818	.	-	.	gene_id "LOC115223644"; ID ""; gene_name "LOC115223644"; transcript_id "G53260.24"; exon_number "19"; uniq_trans_id "G53260.24";
NC_043019.1	PBRI	exon	3047360	3047398	.	-	.	gene_id "LOC115223644"; ID ""; gene_name "LOC115223644"; transcript_id "G53260.24"; exon_number "18"; uniq_trans_id "G53260.24";
NC_043019.1	PBRI	exon	3053182	3053220	.	-	.	gene_id "LOC115223644"; ID ""; gene_name "LOC115223644"; transcript_id "G53260.24"; exon_number "17"; uniq_trans_id "G53260.24";
NC_043019.1	PBRI	exon	3053611	3053649	.	-	.	gene_id "LOC115223644"; ID ""; gene_name "LOC115223644"; transcript_id "G53260.24"; exon_number "16"; uniq_trans_id "G53260.24";
NC_043019.1	PBRI	exon	3055426	3055464	.	-	.	gene_id "LOC115223644"; ID ""; gene_name "LOC115223644"; transcript_id "G53260.24"; exon_number "15"; uniq_trans_id "G53260.24";
NC_043019.1	PBRI	exon	3061774	3061812	.	-	.	gene_id "LOC115223644"; ID ""; gene_name "LOC115223644"; transcript_id "G53260.24"; exon_number "14"; uniq_trans_id "G53260.24";
NC_043019.1	PBRI	exon	3062138	3062176	.	-	.	gene_id "LOC115223644"; ID ""; gene_name "LOC115223644"; transcript_id "G53260.24"; exon_number "13"; uniq_trans_id "G53260.24";
NC_043019.1	PBRI	exon	3066399	3066437	.	-	.	gene_id "LOC115223644"; ID ""; gene_name "LOC115223644"; transcript_id "G53260.24"; exon_number "12"; uniq_trans_id "G53260.24";
NC_043019.1	PBRI	exon	3067014	3067052	.	-	.	gene_id "LOC115223644"; ID ""; gene_name "LOC115223644"; transcript_id "G53260.24"; exon_number "11"; uniq_trans_id "G53260.24";
NC_043019.1	PBRI	exon	3069482	3069520	.	-	.	gene_id "LOC115223644"; ID ""; gene_name "LOC115223644"; transcript_id "G53260.24"; exon_number "10"; uniq_trans_id "G53260.24";
NC_043019.1	PBRI	exon	3071785	3071823	.	-	.	gene_id "LOC115223644"; ID ""; gene_name "LOC115223644"; transcript_id "G53260.24"; exon_number "9"; uniq_trans_id "G53260.24";
NC_043019.1	PBRI	exon	3078131	3078169	.	-	.	gene_id "LOC115223644"; ID ""; gene_name "LOC115223644"; transcript_id "G53260.24"; exon_number "8"; uniq_trans_id "G53260.24";
NC_043019.1	PBRI	exon	3078474	3078512	.	-	.	gene_id "LOC115223644"; ID ""; gene_name "LOC115223644"; transcript_id "G53260.24"; exon_number "7"; uniq_trans_id "G53260.24";
NC_043019.1	PBRI	exon	3091381	3091413	.	-	.	gene_id "LOC115223644"; ID ""; gene_name "LOC115223644"; transcript_id "G53260.24"; exon_number "6"; uniq_trans_id "G53260.24";
NC_043019.1	PBRI	exon	3096844	3096879	.	-	.	gene_id "LOC115223644"; ID ""; gene_name "LOC115223644"; transcript_id "G53260.24"; exon_number "5"; uniq_trans_id "G53260.24";
NC_043019.1	PBRI	exon	3118798	3118857	.	-	.	gene_id "LOC115223644"; ID ""; gene_name "LOC115223644"; transcript_id "G53260.24"; exon_number "4"; uniq_trans_id "G53260.24";
NC_043019.1	PBRI	exon	3120876	3120893	.	-	.	gene_id "LOC115223644"; ID ""; gene_name "LOC115223644"; transcript_id "G53260.24"; exon_number "3"; uniq_trans_id "G53260.24";
NC_043019.1	PBRI	exon	3124236	3124292	.	-	.	gene_id "LOC115223644"; ID ""; gene_name "LOC115223644"; transcript_id "G53260.24"; exon_number "2"; uniq_trans_id "G53260.24";
NC_043019.1	PBRI	exon	3127067	3127086	.	-	.	gene_id "LOC115223644"; ID ""; gene_name "LOC115223644"; transcript_id "G53260.24"; exon_number "1"; uniq_trans_id "G53260.24";
NC_043019.1	PBRI	transcript	2937381	3046802	.	-	.	gene_id "LOC115223644"; ID ""; gene_name "LOC115223644"; transcript_id "G53260.25"; uniq_trans_id "G53260.25";
NC_043019.1	PBRI	exon	2937381	2938550	.	-	.	gene_id "LOC115223644"; ID ""; gene_name "LOC115223644"; transcript_id "G53260.25"; exon_number "22"; uniq_trans_id "G53260.25";
NC_043019.1	PBRI	exon	2940113	2940226	.	-	.	gene_id "LOC115223644"; ID ""; gene_name "LOC115223644"; transcript_id "G53260.25"; exon_number "21"; uniq_trans_id "G53260.25";
NC_043019.1	PBRI	exon	2941761	2941988	.	-	.	gene_id "LOC115223644"; ID ""; gene_name "LOC115223644"; transcript_id "G53260.25"; exon_number "20"; uniq_trans_id "G53260.25";
NC_043019.1	PBRI	exon	2942724	2943056	.	-	.	gene_id "LOC115223644"; ID ""; gene_name "LOC115223644"; transcript_id "G53260.25"; exon_number "19"; uniq_trans_id "G53260.25";
NC_043019.1	PBRI	exon	2944066	2944176	.	-	.	gene_id "LOC115223644"; ID ""; gene_name "LOC115223644"; transcript_id "G53260.25"; exon_number "18"; uniq_trans_id "G53260.25";
NC_043019.1	PBRI	exon	2944384	2944533	.	-	.	gene_id "LOC115223644"; ID ""; gene_name "LOC115223644"; transcript_id "G53260.25"; exon_number "17"; uniq_trans_id "G53260.25";
NC_043019.1	PBRI	exon	2945835	2946028	.	-	.	gene_id "LOC115223644"; ID ""; gene_name "LOC115223644"; transcript_id "G53260.25"; exon_number "16"; uniq_trans_id "G53260.25";
NC_043019.1	PBRI	exon	2948479	2948710	.	-	.	gene_id "LOC115223644"; ID ""; gene_name "LOC115223644"; transcript_id "G53260.25"; exon_number "15"; uniq_trans_id "G53260.25";
NC_043019.1	PBRI	exon	2950299	2950412	.	-	.	gene_id "LOC115223644"; ID ""; gene_name "LOC115223644"; transcript_id "G53260.25"; exon_number "14"; uniq_trans_id "G53260.25";
NC_043019.1	PBRI	exon	2950816	2951053	.	-	.	gene_id "LOC115223644"; ID ""; gene_name "LOC115223644"; transcript_id "G53260.25"; exon_number "13"; uniq_trans_id "G53260.25";
NC_043019.1	PBRI	exon	2951151	2951470	.	-	.	gene_id "LOC115223644"; ID ""; gene_name "LOC115223644"; transcript_id "G53260.25"; exon_number "12"; uniq_trans_id "G53260.25";
NC_043019.1	PBRI	exon	2951597	2951710	.	-	.	gene_id "LOC115223644"; ID ""; gene_name "LOC115223644"; transcript_id "G53260.25"; exon_number "11"; uniq_trans_id "G53260.25";
NC_043019.1	PBRI	exon	2951907	2952155	.	-	.	gene_id "LOC115223644"; ID ""; gene_name "LOC115223644"; transcript_id "G53260.25"; exon_number "10"; uniq_trans_id "G53260.25";
NC_043019.1	PBRI	exon	2953044	2953361	.	-	.	gene_id "LOC115223644"; ID ""; gene_name "LOC115223644"; transcript_id "G53260.25"; exon_number "9"; uniq_trans_id "G53260.25";
NC_043019.1	PBRI	exon	2953522	2953785	.	-	.	gene_id "LOC115223644"; ID ""; gene_name "LOC115223644"; transcript_id "G53260.25"; exon_number "8"; uniq_trans_id "G53260.25";
NC_043019.1	PBRI	exon	2953996	2954284	.	-	.	gene_id "LOC115223644"; ID ""; gene_name "LOC115223644"; transcript_id "G53260.25"; exon_number "7"; uniq_trans_id "G53260.25";
NC_043019.1	PBRI	exon	2957011	2957273	.	-	.	gene_id "LOC115223644"; ID ""; gene_name "LOC115223644"; transcript_id "G53260.25"; exon_number "6"; uniq_trans_id "G53260.25";
NC_043019.1	PBRI	exon	2959729	2959761	.	-	.	gene_id "LOC115223644"; ID ""; gene_name "LOC115223644"; transcript_id "G53260.25"; exon_number "5"; uniq_trans_id "G53260.25";
NC_043019.1	PBRI	exon	2969020	2969031	.	-	.	gene_id "LOC115223644"; ID ""; gene_name "LOC115223644"; transcript_id "G53260.25"; exon_number "4"; uniq_trans_id "G53260.25";
NC_043019.1	PBRI	exon	2977221	2977238	.	-	.	gene_id "LOC115223644"; ID ""; gene_name "LOC115223644"; transcript_id "G53260.25"; exon_number "3"; uniq_trans_id "G53260.25";
NC_043019.1	PBRI	exon	3033096	3033110	.	-	.	gene_id "LOC115223644"; ID ""; gene_name "LOC115223644"; transcript_id "G53260.25"; exon_number "2"; uniq_trans_id "G53260.25";
NC_043019.1	PBRI	exon	3046780	3046802	.	-	.	gene_id "LOC115223644"; ID ""; gene_name "LOC115223644"; transcript_id "G53260.25"; exon_number "1"; uniq_trans_id "G53260.25";
NC_043019.1	PBRI	transcript	2937381	3128869	.	-	.	gene_id "LOC115223644"; ID ""; gene_name "LOC115223644"; transcript_id "G53260.27"; uniq_trans_id "G53260.27";
NC_043019.1	PBRI	exon	2937381	2938550	.	-	.	gene_id "LOC115223644"; ID ""; gene_name "LOC115223644"; transcript_id "G53260.27"; exon_number "32"; uniq_trans_id "G53260.27";
NC_043019.1	PBRI	exon	2940113	2940226	.	-	.	gene_id "LOC115223644"; ID ""; gene_name "LOC115223644"; transcript_id "G53260.27"; exon_number "31"; uniq_trans_id "G53260.27";
NC_043019.1	PBRI	exon	2941761	2941988	.	-	.	gene_id "LOC115223644"; ID ""; gene_name "LOC115223644"; transcript_id "G53260.27"; exon_number "30"; uniq_trans_id "G53260.27";
NC_043019.1	PBRI	exon	2942724	2943056	.	-	.	gene_id "LOC115223644"; ID ""; gene_name "LOC115223644"; transcript_id "G53260.27"; exon_number "29"; uniq_trans_id "G53260.27";
NC_043019.1	PBRI	exon	2944066	2944176	.	-	.	gene_id "LOC115223644"; ID ""; gene_name "LOC115223644"; transcript_id "G53260.27"; exon_number "28"; uniq_trans_id "G53260.27";
NC_043019.1	PBRI	exon	2944384	2944533	.	-	.	gene_id "LOC115223644"; ID ""; gene_name "LOC115223644"; transcript_id "G53260.27"; exon_number "27"; uniq_trans_id "G53260.27";
NC_043019.1	PBRI	exon	2945835	2946028	.	-	.	gene_id "LOC115223644"; ID ""; gene_name "LOC115223644"; transcript_id "G53260.27"; exon_number "26"; uniq_trans_id "G53260.27";
NC_043019.1	PBRI	exon	2948479	2948710	.	-	.	gene_id "LOC115223644"; ID ""; gene_name "LOC115223644"; transcript_id "G53260.27"; exon_number "25"; uniq_trans_id "G53260.27";
NC_043019.1	PBRI	exon	2950299	2950412	.	-	.	gene_id "LOC115223644"; ID ""; gene_name "LOC115223644"; transcript_id "G53260.27"; exon_number "24"; uniq_trans_id "G53260.27";
NC_043019.1	PBRI	exon	2950816	2951053	.	-	.	gene_id "LOC115223644"; ID ""; gene_name "LOC115223644"; transcript_id "G53260.27"; exon_number "23"; uniq_trans_id "G53260.27";
NC_043019.1	PBRI	exon	2951151	2951470	.	-	.	gene_id "LOC115223644"; ID ""; gene_name "LOC115223644"; transcript_id "G53260.27"; exon_number "22"; uniq_trans_id "G53260.27";
NC_043019.1	PBRI	exon	2951597	2951710	.	-	.	gene_id "LOC115223644"; ID ""; gene_name "LOC115223644"; transcript_id "G53260.27"; exon_number "21"; uniq_trans_id "G53260.27";
NC_043019.1	PBRI	exon	2951907	2952155	.	-	.	gene_id "LOC115223644"; ID ""; gene_name "LOC115223644"; transcript_id "G53260.27"; exon_number "20"; uniq_trans_id "G53260.27";
NC_043019.1	PBRI	exon	2953044	2953361	.	-	.	gene_id "LOC115223644"; ID ""; gene_name "LOC115223644"; transcript_id "G53260.27"; exon_number "19"; uniq_trans_id "G53260.27";
NC_043019.1	PBRI	exon	2953522	2953785	.	-	.	gene_id "LOC115223644"; ID ""; gene_name "LOC115223644"; transcript_id "G53260.27"; exon_number "18"; uniq_trans_id "G53260.27";
NC_043019.1	PBRI	exon	2953996	2954284	.	-	.	gene_id "LOC115223644"; ID ""; gene_name "LOC115223644"; transcript_id "G53260.27"; exon_number "17"; uniq_trans_id "G53260.27";
NC_043019.1	PBRI	exon	2957011	2957273	.	-	.	gene_id "LOC115223644"; ID ""; gene_name "LOC115223644"; transcript_id "G53260.27"; exon_number "16"; uniq_trans_id "G53260.27";
NC_043019.1	PBRI	exon	2959729	2959761	.	-	.	gene_id "LOC115223644"; ID ""; gene_name "LOC115223644"; transcript_id "G53260.27"; exon_number "15"; uniq_trans_id "G53260.27";
NC_043019.1	PBRI	exon	2969020	2969031	.	-	.	gene_id "LOC115223644"; ID ""; gene_name "LOC115223644"; transcript_id "G53260.27"; exon_number "14"; uniq_trans_id "G53260.27";
NC_043019.1	PBRI	exon	2977221	2977238	.	-	.	gene_id "LOC115223644"; ID ""; gene_name "LOC115223644"; transcript_id "G53260.27"; exon_number "13"; uniq_trans_id "G53260.27";
NC_043019.1	PBRI	exon	3033096	3033110	.	-	.	gene_id "LOC115223644"; ID ""; gene_name "LOC115223644"; transcript_id "G53260.27"; exon_number "12"; uniq_trans_id "G53260.27";
NC_043019.1	PBRI	exon	3066399	3066437	.	-	.	gene_id "LOC115223644"; ID ""; gene_name "LOC115223644"; transcript_id "G53260.27"; exon_number "11"; uniq_trans_id "G53260.27";
NC_043019.1	PBRI	exon	3067014	3067052	.	-	.	gene_id "LOC115223644"; ID ""; gene_name "LOC115223644"; transcript_id "G53260.27"; exon_number "10"; uniq_trans_id "G53260.27";
NC_043019.1	PBRI	exon	3091381	3091413	.	-	.	gene_id "LOC115223644"; ID ""; gene_name "LOC115223644"; transcript_id "G53260.27"; exon_number "9"; uniq_trans_id "G53260.27";
NC_043019.1	PBRI	exon	3096844	3096879	.	-	.	gene_id "LOC115223644"; ID ""; gene_name "LOC115223644"; transcript_id "G53260.27"; exon_number "8"; uniq_trans_id "G53260.27";
NC_043019.1	PBRI	exon	3118798	3118857	.	-	.	gene_id "LOC115223644"; ID ""; gene_name "LOC115223644"; transcript_id "G53260.27"; exon_number "7"; uniq_trans_id "G53260.27";
NC_043019.1	PBRI	exon	3120876	3120893	.	-	.	gene_id "LOC115223644"; ID ""; gene_name "LOC115223644"; transcript_id "G53260.27"; exon_number "6"; uniq_trans_id "G53260.27";
NC_043019.1	PBRI	exon	3124236	3124292	.	-	.	gene_id "LOC115223644"; ID ""; gene_name "LOC115223644"; transcript_id "G53260.27"; exon_number "5"; uniq_trans_id "G53260.27";
NC_043019.1	PBRI	exon	3125797	3126366	.	-	.	gene_id "LOC115223644"; ID ""; gene_name "LOC115223644"; transcript_id "G53260.27"; exon_number "4"; uniq_trans_id "G53260.27";
NC_043019.1	PBRI	exon	3127067	3127111	.	-	.	gene_id "LOC115223644"; ID ""; gene_name "LOC115223644"; transcript_id "G53260.27"; exon_number "3"; uniq_trans_id "G53260.27";
NC_043019.1	PBRI	exon	3127455	3127511	.	-	.	gene_id "LOC115223644"; ID ""; gene_name "LOC115223644"; transcript_id "G53260.27"; exon_number "2"; uniq_trans_id "G53260.27";
NC_043019.1	PBRI	exon	3128821	3128869	.	-	.	gene_id "LOC115223644"; ID ""; gene_name "LOC115223644"; transcript_id "G53260.27"; exon_number "1"; uniq_trans_id "G53260.27";
NC_043019.1	PBRI	transcript	2937381	3126031	.	-	.	gene_id "LOC115223644"; ID ""; gene_name "LOC115223644"; transcript_id "G53260.28"; uniq_trans_id "G53260.28";
NC_043019.1	PBRI	exon	2937381	2938550	.	-	.	gene_id "LOC115223644"; ID ""; gene_name "LOC115223644"; transcript_id "G53260.28"; exon_number "27"; uniq_trans_id "G53260.28";
NC_043019.1	PBRI	exon	2940113	2940226	.	-	.	gene_id "LOC115223644"; ID ""; gene_name "LOC115223644"; transcript_id "G53260.28"; exon_number "26"; uniq_trans_id "G53260.28";
NC_043019.1	PBRI	exon	2941761	2941988	.	-	.	gene_id "LOC115223644"; ID ""; gene_name "LOC115223644"; transcript_id "G53260.28"; exon_number "25"; uniq_trans_id "G53260.28";
NC_043019.1	PBRI	exon	2942724	2943056	.	-	.	gene_id "LOC115223644"; ID ""; gene_name "LOC115223644"; transcript_id "G53260.28"; exon_number "24"; uniq_trans_id "G53260.28";
NC_043019.1	PBRI	exon	2944066	2944176	.	-	.	gene_id "LOC115223644"; ID ""; gene_name "LOC115223644"; transcript_id "G53260.28"; exon_number "23"; uniq_trans_id "G53260.28";
NC_043019.1	PBRI	exon	2944384	2944533	.	-	.	gene_id "LOC115223644"; ID ""; gene_name "LOC115223644"; transcript_id "G53260.28"; exon_number "22"; uniq_trans_id "G53260.28";
NC_043019.1	PBRI	exon	2945835	2946028	.	-	.	gene_id "LOC115223644"; ID ""; gene_name "LOC115223644"; transcript_id "G53260.28"; exon_number "21"; uniq_trans_id "G53260.28";
NC_043019.1	PBRI	exon	2948479	2948710	.	-	.	gene_id "LOC115223644"; ID ""; gene_name "LOC115223644"; transcript_id "G53260.28"; exon_number "20"; uniq_trans_id "G53260.28";
NC_043019.1	PBRI	exon	2950299	2950412	.	-	.	gene_id "LOC115223644"; ID ""; gene_name "LOC115223644"; transcript_id "G53260.28"; exon_number "19"; uniq_trans_id "G53260.28";
NC_043019.1	PBRI	exon	2950816	2951053	.	-	.	gene_id "LOC115223644"; ID ""; gene_name "LOC115223644"; transcript_id "G53260.28"; exon_number "18"; uniq_trans_id "G53260.28";
NC_043019.1	PBRI	exon	2951151	2951470	.	-	.	gene_id "LOC115223644"; ID ""; gene_name "LOC115223644"; transcript_id "G53260.28"; exon_number "17"; uniq_trans_id "G53260.28";
NC_043019.1	PBRI	exon	2951597	2951710	.	-	.	gene_id "LOC115223644"; ID ""; gene_name "LOC115223644"; transcript_id "G53260.28"; exon_number "16"; uniq_trans_id "G53260.28";
NC_043019.1	PBRI	exon	2951907	2952155	.	-	.	gene_id "LOC115223644"; ID ""; gene_name "LOC115223644"; transcript_id "G53260.28"; exon_number "15"; uniq_trans_id "G53260.28";
NC_043019.1	PBRI	exon	2953044	2953361	.	-	.	gene_id "LOC115223644"; ID ""; gene_name "LOC115223644"; transcript_id "G53260.28"; exon_number "14"; uniq_trans_id "G53260.28";
NC_043019.1	PBRI	exon	2953522	2953785	.	-	.	gene_id "LOC115223644"; ID ""; gene_name "LOC115223644"; transcript_id "G53260.28"; exon_number "13"; uniq_trans_id "G53260.28";
NC_043019.1	PBRI	exon	2953996	2954284	.	-	.	gene_id "LOC115223644"; ID ""; gene_name "LOC115223644"; transcript_id "G53260.28"; exon_number "12"; uniq_trans_id "G53260.28";
NC_043019.1	PBRI	exon	2957011	2957273	.	-	.	gene_id "LOC115223644"; ID ""; gene_name "LOC115223644"; transcript_id "G53260.28"; exon_number "11"; uniq_trans_id "G53260.28";
NC_043019.1	PBRI	exon	2959729	2959761	.	-	.	gene_id "LOC115223644"; ID ""; gene_name "LOC115223644"; transcript_id "G53260.28"; exon_number "10"; uniq_trans_id "G53260.28";
NC_043019.1	PBRI	exon	2969020	2969031	.	-	.	gene_id "LOC115223644"; ID ""; gene_name "LOC115223644"; transcript_id "G53260.28"; exon_number "9"; uniq_trans_id "G53260.28";
NC_043019.1	PBRI	exon	2977221	2977238	.	-	.	gene_id "LOC115223644"; ID ""; gene_name "LOC115223644"; transcript_id "G53260.28"; exon_number "8"; uniq_trans_id "G53260.28";
NC_043019.1	PBRI	exon	3033096	3033110	.	-	.	gene_id "LOC115223644"; ID ""; gene_name "LOC115223644"; transcript_id "G53260.28"; exon_number "7"; uniq_trans_id "G53260.28";
NC_043019.1	PBRI	exon	3091381	3091413	.	-	.	gene_id "LOC115223644"; ID ""; gene_name "LOC115223644"; transcript_id "G53260.28"; exon_number "6"; uniq_trans_id "G53260.28";
NC_043019.1	PBRI	exon	3096844	3096879	.	-	.	gene_id "LOC115223644"; ID ""; gene_name "LOC115223644"; transcript_id "G53260.28"; exon_number "5"; uniq_trans_id "G53260.28";
NC_043019.1	PBRI	exon	3118798	3118833	.	-	.	gene_id "LOC115223644"; ID ""; gene_name "LOC115223644"; transcript_id "G53260.28"; exon_number "4"; uniq_trans_id "G53260.28";
NC_043019.1	PBRI	exon	3120876	3120893	.	-	.	gene_id "LOC115223644"; ID ""; gene_name "LOC115223644"; transcript_id "G53260.28"; exon_number "3"; uniq_trans_id "G53260.28";
NC_043019.1	PBRI	exon	3124236	3124292	.	-	.	gene_id "LOC115223644"; ID ""; gene_name "LOC115223644"; transcript_id "G53260.28"; exon_number "2"; uniq_trans_id "G53260.28";
NC_043019.1	PBRI	exon	3125797	3126031	.	-	.	gene_id "LOC115223644"; ID ""; gene_name "LOC115223644"; transcript_id "G53260.28"; exon_number "1"; uniq_trans_id "G53260.28";
NC_043019.1	PBRI	transcript	2937381	3138602	.	-	.	gene_id "LOC115223644"; ID ""; gene_name "LOC115223644"; transcript_id "G53260.29"; uniq_trans_id "G53260.29";
NC_043019.1	PBRI	exon	2937381	2938550	.	-	.	gene_id "LOC115223644"; ID ""; gene_name "LOC115223644"; transcript_id "G53260.29"; exon_number "33"; uniq_trans_id "G53260.29";
NC_043019.1	PBRI	exon	2940113	2940226	.	-	.	gene_id "LOC115223644"; ID ""; gene_name "LOC115223644"; transcript_id "G53260.29"; exon_number "32"; uniq_trans_id "G53260.29";
NC_043019.1	PBRI	exon	2941761	2941988	.	-	.	gene_id "LOC115223644"; ID ""; gene_name "LOC115223644"; transcript_id "G53260.29"; exon_number "31"; uniq_trans_id "G53260.29";
NC_043019.1	PBRI	exon	2942724	2943056	.	-	.	gene_id "LOC115223644"; ID ""; gene_name "LOC115223644"; transcript_id "G53260.29"; exon_number "30"; uniq_trans_id "G53260.29";
NC_043019.1	PBRI	exon	2944066	2944176	.	-	.	gene_id "LOC115223644"; ID ""; gene_name "LOC115223644"; transcript_id "G53260.29"; exon_number "29"; uniq_trans_id "G53260.29";
NC_043019.1	PBRI	exon	2944384	2944533	.	-	.	gene_id "LOC115223644"; ID ""; gene_name "LOC115223644"; transcript_id "G53260.29"; exon_number "28"; uniq_trans_id "G53260.29";
NC_043019.1	PBRI	exon	2945835	2946028	.	-	.	gene_id "LOC115223644"; ID ""; gene_name "LOC115223644"; transcript_id "G53260.29"; exon_number "27"; uniq_trans_id "G53260.29";
NC_043019.1	PBRI	exon	2948479	2948710	.	-	.	gene_id "LOC115223644"; ID ""; gene_name "LOC115223644"; transcript_id "G53260.29"; exon_number "26"; uniq_trans_id "G53260.29";
NC_043019.1	PBRI	exon	2950299	2950412	.	-	.	gene_id "LOC115223644"; ID ""; gene_name "LOC115223644"; transcript_id "G53260.29"; exon_number "25"; uniq_trans_id "G53260.29";
NC_043019.1	PBRI	exon	2950816	2951053	.	-	.	gene_id "LOC115223644"; ID ""; gene_name "LOC115223644"; transcript_id "G53260.29"; exon_number "24"; uniq_trans_id "G53260.29";
NC_043019.1	PBRI	exon	2951151	2951470	.	-	.	gene_id "LOC115223644"; ID ""; gene_name "LOC115223644"; transcript_id "G53260.29"; exon_number "23"; uniq_trans_id "G53260.29";
NC_043019.1	PBRI	exon	2951597	2951710	.	-	.	gene_id "LOC115223644"; ID ""; gene_name "LOC115223644"; transcript_id "G53260.29"; exon_number "22"; uniq_trans_id "G53260.29";
NC_043019.1	PBRI	exon	2951907	2952155	.	-	.	gene_id "LOC115223644"; ID ""; gene_name "LOC115223644"; transcript_id "G53260.29"; exon_number "21"; uniq_trans_id "G53260.29";
NC_043019.1	PBRI	exon	2953044	2953361	.	-	.	gene_id "LOC115223644"; ID ""; gene_name "LOC115223644"; transcript_id "G53260.29"; exon_number "20"; uniq_trans_id "G53260.29";
NC_043019.1	PBRI	exon	2953522	2953785	.	-	.	gene_id "LOC115223644"; ID ""; gene_name "LOC115223644"; transcript_id "G53260.29"; exon_number "19"; uniq_trans_id "G53260.29";
NC_043019.1	PBRI	exon	2953996	2954284	.	-	.	gene_id "LOC115223644"; ID ""; gene_name "LOC115223644"; transcript_id "G53260.29"; exon_number "18"; uniq_trans_id "G53260.29";
NC_043019.1	PBRI	exon	2957011	2957273	.	-	.	gene_id "LOC115223644"; ID ""; gene_name "LOC115223644"; transcript_id "G53260.29"; exon_number "17"; uniq_trans_id "G53260.29";
NC_043019.1	PBRI	exon	2959729	2959761	.	-	.	gene_id "LOC115223644"; ID ""; gene_name "LOC115223644"; transcript_id "G53260.29"; exon_number "16"; uniq_trans_id "G53260.29";
NC_043019.1	PBRI	exon	2969020	2969031	.	-	.	gene_id "LOC115223644"; ID ""; gene_name "LOC115223644"; transcript_id "G53260.29"; exon_number "15"; uniq_trans_id "G53260.29";
NC_043019.1	PBRI	exon	2977221	2977238	.	-	.	gene_id "LOC115223644"; ID ""; gene_name "LOC115223644"; transcript_id "G53260.29"; exon_number "14"; uniq_trans_id "G53260.29";
NC_043019.1	PBRI	exon	3033096	3033110	.	-	.	gene_id "LOC115223644"; ID ""; gene_name "LOC115223644"; transcript_id "G53260.29"; exon_number "13"; uniq_trans_id "G53260.29";
NC_043019.1	PBRI	exon	3091381	3091413	.	-	.	gene_id "LOC115223644"; ID ""; gene_name "LOC115223644"; transcript_id "G53260.29"; exon_number "12"; uniq_trans_id "G53260.29";
NC_043019.1	PBRI	exon	3096844	3096879	.	-	.	gene_id "LOC115223644"; ID ""; gene_name "LOC115223644"; transcript_id "G53260.29"; exon_number "11"; uniq_trans_id "G53260.29";
NC_043019.1	PBRI	exon	3118798	3118833	.	-	.	gene_id "LOC115223644"; ID ""; gene_name "LOC115223644"; transcript_id "G53260.29"; exon_number "10"; uniq_trans_id "G53260.29";
NC_043019.1	PBRI	exon	3120876	3120893	.	-	.	gene_id "LOC115223644"; ID ""; gene_name "LOC115223644"; transcript_id "G53260.29"; exon_number "9"; uniq_trans_id "G53260.29";
NC_043019.1	PBRI	exon	3130476	3130532	.	-	.	gene_id "LOC115223644"; ID ""; gene_name "LOC115223644"; transcript_id "G53260.29"; exon_number "8"; uniq_trans_id "G53260.29";
NC_043019.1	PBRI	exon	3131837	3132406	.	-	.	gene_id "LOC115223644"; ID ""; gene_name "LOC115223644"; transcript_id "G53260.29"; exon_number "7"; uniq_trans_id "G53260.29";
NC_043019.1	PBRI	exon	3133109	3133153	.	-	.	gene_id "LOC115223644"; ID ""; gene_name "LOC115223644"; transcript_id "G53260.29"; exon_number "6"; uniq_trans_id "G53260.29";
NC_043019.1	PBRI	exon	3133495	3133551	.	-	.	gene_id "LOC115223644"; ID ""; gene_name "LOC115223644"; transcript_id "G53260.29"; exon_number "5"; uniq_trans_id "G53260.29";
NC_043019.1	PBRI	exon	3134855	3135424	.	-	.	gene_id "LOC115223644"; ID ""; gene_name "LOC115223644"; transcript_id "G53260.29"; exon_number "4"; uniq_trans_id "G53260.29";
NC_043019.1	PBRI	exon	3136126	3136170	.	-	.	gene_id "LOC115223644"; ID ""; gene_name "LOC115223644"; transcript_id "G53260.29"; exon_number "3"; uniq_trans_id "G53260.29";
NC_043019.1	PBRI	exon	3136512	3136568	.	-	.	gene_id "LOC115223644"; ID ""; gene_name "LOC115223644"; transcript_id "G53260.29"; exon_number "2"; uniq_trans_id "G53260.29";
NC_043019.1	PBRI	exon	3138074	3138602	.	-	.	gene_id "LOC115223644"; ID ""; gene_name "LOC115223644"; transcript_id "G53260.29"; exon_number "1"; uniq_trans_id "G53260.29";
NC_043019.1	PBRI	transcript	2937381	3124359	.	-	.	gene_id "LOC115223644"; ID ""; gene_name "LOC115223644"; transcript_id "G53260.3"; uniq_trans_id "G53260.3";
NC_043019.1	PBRI	exon	2937381	2938550	.	-	.	gene_id "LOC115223644"; ID ""; gene_name "LOC115223644"; transcript_id "G53260.3"; exon_number "24"; uniq_trans_id "G53260.3";
NC_043019.1	PBRI	exon	2940113	2940226	.	-	.	gene_id "LOC115223644"; ID ""; gene_name "LOC115223644"; transcript_id "G53260.3"; exon_number "23"; uniq_trans_id "G53260.3";
NC_043019.1	PBRI	exon	2941761	2941988	.	-	.	gene_id "LOC115223644"; ID ""; gene_name "LOC115223644"; transcript_id "G53260.3"; exon_number "22"; uniq_trans_id "G53260.3";
NC_043019.1	PBRI	exon	2942724	2943056	.	-	.	gene_id "LOC115223644"; ID ""; gene_name "LOC115223644"; transcript_id "G53260.3"; exon_number "21"; uniq_trans_id "G53260.3";
NC_043019.1	PBRI	exon	2944066	2944176	.	-	.	gene_id "LOC115223644"; ID ""; gene_name "LOC115223644"; transcript_id "G53260.3"; exon_number "20"; uniq_trans_id "G53260.3";
NC_043019.1	PBRI	exon	2944384	2944533	.	-	.	gene_id "LOC115223644"; ID ""; gene_name "LOC115223644"; transcript_id "G53260.3"; exon_number "19"; uniq_trans_id "G53260.3";
NC_043019.1	PBRI	exon	2945835	2946028	.	-	.	gene_id "LOC115223644"; ID ""; gene_name "LOC115223644"; transcript_id "G53260.3"; exon_number "18"; uniq_trans_id "G53260.3";
NC_043019.1	PBRI	exon	2948479	2948710	.	-	.	gene_id "LOC115223644"; ID ""; gene_name "LOC115223644"; transcript_id "G53260.3"; exon_number "17"; uniq_trans_id "G53260.3";
NC_043019.1	PBRI	exon	2950299	2950412	.	-	.	gene_id "LOC115223644"; ID ""; gene_name "LOC115223644"; transcript_id "G53260.3"; exon_number "16"; uniq_trans_id "G53260.3";
NC_043019.1	PBRI	exon	2950816	2951053	.	-	.	gene_id "LOC115223644"; ID ""; gene_name "LOC115223644"; transcript_id "G53260.3"; exon_number "15"; uniq_trans_id "G53260.3";
NC_043019.1	PBRI	exon	2951151	2951470	.	-	.	gene_id "LOC115223644"; ID ""; gene_name "LOC115223644"; transcript_id "G53260.3"; exon_number "14"; uniq_trans_id "G53260.3";
NC_043019.1	PBRI	exon	2951597	2951710	.	-	.	gene_id "LOC115223644"; ID ""; gene_name "LOC115223644"; transcript_id "G53260.3"; exon_number "13"; uniq_trans_id "G53260.3";
NC_043019.1	PBRI	exon	2951907	2952155	.	-	.	gene_id "LOC115223644"; ID ""; gene_name "LOC115223644"; transcript_id "G53260.3"; exon_number "12"; uniq_trans_id "G53260.3";
NC_043019.1	PBRI	exon	2953044	2953361	.	-	.	gene_id "LOC115223644"; ID ""; gene_name "LOC115223644"; transcript_id "G53260.3"; exon_number "11"; uniq_trans_id "G53260.3";
NC_043019.1	PBRI	exon	2953522	2953785	.	-	.	gene_id "LOC115223644"; ID ""; gene_name "LOC115223644"; transcript_id "G53260.3"; exon_number "10"; uniq_trans_id "G53260.3";
NC_043019.1	PBRI	exon	2953996	2954284	.	-	.	gene_id "LOC115223644"; ID ""; gene_name "LOC115223644"; transcript_id "G53260.3"; exon_number "9"; uniq_trans_id "G53260.3";
NC_043019.1	PBRI	exon	2957011	2957273	.	-	.	gene_id "LOC115223644"; ID ""; gene_name "LOC115223644"; transcript_id "G53260.3"; exon_number "8"; uniq_trans_id "G53260.3";
NC_043019.1	PBRI	exon	2959729	2959761	.	-	.	gene_id "LOC115223644"; ID ""; gene_name "LOC115223644"; transcript_id "G53260.3"; exon_number "7"; uniq_trans_id "G53260.3";
NC_043019.1	PBRI	exon	2969020	2969031	.	-	.	gene_id "LOC115223644"; ID ""; gene_name "LOC115223644"; transcript_id "G53260.3"; exon_number "6"; uniq_trans_id "G53260.3";
NC_043019.1	PBRI	exon	2974294	2974863	.	-	.	gene_id "LOC115223644"; ID ""; gene_name "LOC115223644"; transcript_id "G53260.3"; exon_number "5"; uniq_trans_id "G53260.3";
NC_043019.1	PBRI	exon	2977221	2977238	.	-	.	gene_id "LOC115223644"; ID ""; gene_name "LOC115223644"; transcript_id "G53260.3"; exon_number "4"; uniq_trans_id "G53260.3";
NC_043019.1	PBRI	exon	3033096	3033110	.	-	.	gene_id "LOC115223644"; ID ""; gene_name "LOC115223644"; transcript_id "G53260.3"; exon_number "3"; uniq_trans_id "G53260.3";
NC_043019.1	PBRI	exon	3120876	3120893	.	-	.	gene_id "LOC115223644"; ID ""; gene_name "LOC115223644"; transcript_id "G53260.3"; exon_number "2"; uniq_trans_id "G53260.3";
NC_043019.1	PBRI	exon	3124236	3124359	.	-	.	gene_id "LOC115223644"; ID ""; gene_name "LOC115223644"; transcript_id "G53260.3"; exon_number "1"; uniq_trans_id "G53260.3";
NC_043019.1	PBRI	transcript	2937381	3120894	.	-	.	gene_id "LOC115223644"; ID ""; gene_name "LOC115223644"; transcript_id "G53260.30"; uniq_trans_id "G53260.30";
NC_043019.1	PBRI	exon	2937381	2938550	.	-	.	gene_id "LOC115223644"; ID ""; gene_name "LOC115223644"; transcript_id "G53260.30"; exon_number "23"; uniq_trans_id "G53260.30";
NC_043019.1	PBRI	exon	2940113	2940226	.	-	.	gene_id "LOC115223644"; ID ""; gene_name "LOC115223644"; transcript_id "G53260.30"; exon_number "22"; uniq_trans_id "G53260.30";
NC_043019.1	PBRI	exon	2941761	2941988	.	-	.	gene_id "LOC115223644"; ID ""; gene_name "LOC115223644"; transcript_id "G53260.30"; exon_number "21"; uniq_trans_id "G53260.30";
NC_043019.1	PBRI	exon	2942724	2943056	.	-	.	gene_id "LOC115223644"; ID ""; gene_name "LOC115223644"; transcript_id "G53260.30"; exon_number "20"; uniq_trans_id "G53260.30";
NC_043019.1	PBRI	exon	2944066	2944176	.	-	.	gene_id "LOC115223644"; ID ""; gene_name "LOC115223644"; transcript_id "G53260.30"; exon_number "19"; uniq_trans_id "G53260.30";
NC_043019.1	PBRI	exon	2944384	2944533	.	-	.	gene_id "LOC115223644"; ID ""; gene_name "LOC115223644"; transcript_id "G53260.30"; exon_number "18"; uniq_trans_id "G53260.30";
NC_043019.1	PBRI	exon	2945835	2946028	.	-	.	gene_id "LOC115223644"; ID ""; gene_name "LOC115223644"; transcript_id "G53260.30"; exon_number "17"; uniq_trans_id "G53260.30";
NC_043019.1	PBRI	exon	2948479	2948710	.	-	.	gene_id "LOC115223644"; ID ""; gene_name "LOC115223644"; transcript_id "G53260.30"; exon_number "16"; uniq_trans_id "G53260.30";
NC_043019.1	PBRI	exon	2950299	2950412	.	-	.	gene_id "LOC115223644"; ID ""; gene_name "LOC115223644"; transcript_id "G53260.30"; exon_number "15"; uniq_trans_id "G53260.30";
NC_043019.1	PBRI	exon	2950816	2951053	.	-	.	gene_id "LOC115223644"; ID ""; gene_name "LOC115223644"; transcript_id "G53260.30"; exon_number "14"; uniq_trans_id "G53260.30";
NC_043019.1	PBRI	exon	2951151	2951470	.	-	.	gene_id "LOC115223644"; ID ""; gene_name "LOC115223644"; transcript_id "G53260.30"; exon_number "13"; uniq_trans_id "G53260.30";
NC_043019.1	PBRI	exon	2951597	2951710	.	-	.	gene_id "LOC115223644"; ID ""; gene_name "LOC115223644"; transcript_id "G53260.30"; exon_number "12"; uniq_trans_id "G53260.30";
NC_043019.1	PBRI	exon	2951907	2952155	.	-	.	gene_id "LOC115223644"; ID ""; gene_name "LOC115223644"; transcript_id "G53260.30"; exon_number "11"; uniq_trans_id "G53260.30";
NC_043019.1	PBRI	exon	2953044	2953361	.	-	.	gene_id "LOC115223644"; ID ""; gene_name "LOC115223644"; transcript_id "G53260.30"; exon_number "10"; uniq_trans_id "G53260.30";
NC_043019.1	PBRI	exon	2953522	2953785	.	-	.	gene_id "LOC115223644"; ID ""; gene_name "LOC115223644"; transcript_id "G53260.30"; exon_number "9"; uniq_trans_id "G53260.30";
NC_043019.1	PBRI	exon	2953996	2954284	.	-	.	gene_id "LOC115223644"; ID ""; gene_name "LOC115223644"; transcript_id "G53260.30"; exon_number "8"; uniq_trans_id "G53260.30";
NC_043019.1	PBRI	exon	2957011	2957273	.	-	.	gene_id "LOC115223644"; ID ""; gene_name "LOC115223644"; transcript_id "G53260.30"; exon_number "7"; uniq_trans_id "G53260.30";
NC_043019.1	PBRI	exon	2959729	2959761	.	-	.	gene_id "LOC115223644"; ID ""; gene_name "LOC115223644"; transcript_id "G53260.30"; exon_number "6"; uniq_trans_id "G53260.30";
NC_043019.1	PBRI	exon	2969020	2969031	.	-	.	gene_id "LOC115223644"; ID ""; gene_name "LOC115223644"; transcript_id "G53260.30"; exon_number "5"; uniq_trans_id "G53260.30";
NC_043019.1	PBRI	exon	2977221	2977238	.	-	.	gene_id "LOC115223644"; ID ""; gene_name "LOC115223644"; transcript_id "G53260.30"; exon_number "4"; uniq_trans_id "G53260.30";
NC_043019.1	PBRI	exon	3033096	3033110	.	-	.	gene_id "LOC115223644"; ID ""; gene_name "LOC115223644"; transcript_id "G53260.30"; exon_number "3"; uniq_trans_id "G53260.30";
NC_043019.1	PBRI	exon	3118798	3118857	.	-	.	gene_id "LOC115223644"; ID ""; gene_name "LOC115223644"; transcript_id "G53260.30"; exon_number "2"; uniq_trans_id "G53260.30";
NC_043019.1	PBRI	exon	3120876	3120894	.	-	.	gene_id "LOC115223644"; ID ""; gene_name "LOC115223644"; transcript_id "G53260.30"; exon_number "1"; uniq_trans_id "G53260.30";
NC_043019.1	PBRI	transcript	2937381	2969637	.	-	.	gene_id "LOC115223644"; ID ""; gene_name "LOC115223644"; transcript_id "G53260.31"; uniq_trans_id "G53260.31";
NC_043019.1	PBRI	exon	2937381	2938550	.	-	.	gene_id "LOC115223644"; ID ""; gene_name "LOC115223644"; transcript_id "G53260.31"; exon_number "19"; uniq_trans_id "G53260.31";
NC_043019.1	PBRI	exon	2940113	2940226	.	-	.	gene_id "LOC115223644"; ID ""; gene_name "LOC115223644"; transcript_id "G53260.31"; exon_number "18"; uniq_trans_id "G53260.31";
NC_043019.1	PBRI	exon	2941761	2941988	.	-	.	gene_id "LOC115223644"; ID ""; gene_name "LOC115223644"; transcript_id "G53260.31"; exon_number "17"; uniq_trans_id "G53260.31";
NC_043019.1	PBRI	exon	2942724	2943056	.	-	.	gene_id "LOC115223644"; ID ""; gene_name "LOC115223644"; transcript_id "G53260.31"; exon_number "16"; uniq_trans_id "G53260.31";
NC_043019.1	PBRI	exon	2944066	2944176	.	-	.	gene_id "LOC115223644"; ID ""; gene_name "LOC115223644"; transcript_id "G53260.31"; exon_number "15"; uniq_trans_id "G53260.31";
NC_043019.1	PBRI	exon	2944384	2944533	.	-	.	gene_id "LOC115223644"; ID ""; gene_name "LOC115223644"; transcript_id "G53260.31"; exon_number "14"; uniq_trans_id "G53260.31";
NC_043019.1	PBRI	exon	2945835	2946028	.	-	.	gene_id "LOC115223644"; ID ""; gene_name "LOC115223644"; transcript_id "G53260.31"; exon_number "13"; uniq_trans_id "G53260.31";
NC_043019.1	PBRI	exon	2948479	2948710	.	-	.	gene_id "LOC115223644"; ID ""; gene_name "LOC115223644"; transcript_id "G53260.31"; exon_number "12"; uniq_trans_id "G53260.31";
NC_043019.1	PBRI	exon	2950299	2950412	.	-	.	gene_id "LOC115223644"; ID ""; gene_name "LOC115223644"; transcript_id "G53260.31"; exon_number "11"; uniq_trans_id "G53260.31";
NC_043019.1	PBRI	exon	2950816	2951053	.	-	.	gene_id "LOC115223644"; ID ""; gene_name "LOC115223644"; transcript_id "G53260.31"; exon_number "10"; uniq_trans_id "G53260.31";
NC_043019.1	PBRI	exon	2951151	2951470	.	-	.	gene_id "LOC115223644"; ID ""; gene_name "LOC115223644"; transcript_id "G53260.31"; exon_number "9"; uniq_trans_id "G53260.31";
NC_043019.1	PBRI	exon	2951597	2951710	.	-	.	gene_id "LOC115223644"; ID ""; gene_name "LOC115223644"; transcript_id "G53260.31"; exon_number "8"; uniq_trans_id "G53260.31";
NC_043019.1	PBRI	exon	2951907	2952155	.	-	.	gene_id "LOC115223644"; ID ""; gene_name "LOC115223644"; transcript_id "G53260.31"; exon_number "7"; uniq_trans_id "G53260.31";
NC_043019.1	PBRI	exon	2953044	2953361	.	-	.	gene_id "LOC115223644"; ID ""; gene_name "LOC115223644"; transcript_id "G53260.31"; exon_number "6"; uniq_trans_id "G53260.31";
NC_043019.1	PBRI	exon	2953522	2953785	.	-	.	gene_id "LOC115223644"; ID ""; gene_name "LOC115223644"; transcript_id "G53260.31"; exon_number "5"; uniq_trans_id "G53260.31";
NC_043019.1	PBRI	exon	2953996	2954284	.	-	.	gene_id "LOC115223644"; ID ""; gene_name "LOC115223644"; transcript_id "G53260.31"; exon_number "4"; uniq_trans_id "G53260.31";
NC_043019.1	PBRI	exon	2957011	2957273	.	-	.	gene_id "LOC115223644"; ID ""; gene_name "LOC115223644"; transcript_id "G53260.31"; exon_number "3"; uniq_trans_id "G53260.31";
NC_043019.1	PBRI	exon	2959729	2959761	.	-	.	gene_id "LOC115223644"; ID ""; gene_name "LOC115223644"; transcript_id "G53260.31"; exon_number "2"; uniq_trans_id "G53260.31";
NC_043019.1	PBRI	exon	2969020	2969637	.	-	.	gene_id "LOC115223644"; ID ""; gene_name "LOC115223644"; transcript_id "G53260.31"; exon_number "1"; uniq_trans_id "G53260.31";
NC_043019.1	PBRI	transcript	2937381	2959908	.	-	.	gene_id "LOC115223644"; ID ""; gene_name "LOC115223644"; transcript_id "G53260.32"; uniq_trans_id "G53260.32";
NC_043019.1	PBRI	exon	2937381	2938550	.	-	.	gene_id "LOC115223644"; ID ""; gene_name "LOC115223644"; transcript_id "G53260.32"; exon_number "18"; uniq_trans_id "G53260.32";
NC_043019.1	PBRI	exon	2940113	2940226	.	-	.	gene_id "LOC115223644"; ID ""; gene_name "LOC115223644"; transcript_id "G53260.32"; exon_number "17"; uniq_trans_id "G53260.32";
NC_043019.1	PBRI	exon	2941761	2941988	.	-	.	gene_id "LOC115223644"; ID ""; gene_name "LOC115223644"; transcript_id "G53260.32"; exon_number "16"; uniq_trans_id "G53260.32";
NC_043019.1	PBRI	exon	2942724	2943056	.	-	.	gene_id "LOC115223644"; ID ""; gene_name "LOC115223644"; transcript_id "G53260.32"; exon_number "15"; uniq_trans_id "G53260.32";
NC_043019.1	PBRI	exon	2944066	2944176	.	-	.	gene_id "LOC115223644"; ID ""; gene_name "LOC115223644"; transcript_id "G53260.32"; exon_number "14"; uniq_trans_id "G53260.32";
NC_043019.1	PBRI	exon	2944384	2944533	.	-	.	gene_id "LOC115223644"; ID ""; gene_name "LOC115223644"; transcript_id "G53260.32"; exon_number "13"; uniq_trans_id "G53260.32";
NC_043019.1	PBRI	exon	2945835	2946028	.	-	.	gene_id "LOC115223644"; ID ""; gene_name "LOC115223644"; transcript_id "G53260.32"; exon_number "12"; uniq_trans_id "G53260.32";
NC_043019.1	PBRI	exon	2948479	2948710	.	-	.	gene_id "LOC115223644"; ID ""; gene_name "LOC115223644"; transcript_id "G53260.32"; exon_number "11"; uniq_trans_id "G53260.32";
NC_043019.1	PBRI	exon	2950299	2950412	.	-	.	gene_id "LOC115223644"; ID ""; gene_name "LOC115223644"; transcript_id "G53260.32"; exon_number "10"; uniq_trans_id "G53260.32";
NC_043019.1	PBRI	exon	2950816	2951053	.	-	.	gene_id "LOC115223644"; ID ""; gene_name "LOC115223644"; transcript_id "G53260.32"; exon_number "9"; uniq_trans_id "G53260.32";
NC_043019.1	PBRI	exon	2951151	2951470	.	-	.	gene_id "LOC115223644"; ID ""; gene_name "LOC115223644"; transcript_id "G53260.32"; exon_number "8"; uniq_trans_id "G53260.32";
NC_043019.1	PBRI	exon	2951597	2951710	.	-	.	gene_id "LOC115223644"; ID ""; gene_name "LOC115223644"; transcript_id "G53260.32"; exon_number "7"; uniq_trans_id "G53260.32";
NC_043019.1	PBRI	exon	2951907	2952155	.	-	.	gene_id "LOC115223644"; ID ""; gene_name "LOC115223644"; transcript_id "G53260.32"; exon_number "6"; uniq_trans_id "G53260.32";
NC_043019.1	PBRI	exon	2953044	2953361	.	-	.	gene_id "LOC115223644"; ID ""; gene_name "LOC115223644"; transcript_id "G53260.32"; exon_number "5"; uniq_trans_id "G53260.32";
NC_043019.1	PBRI	exon	2953522	2953785	.	-	.	gene_id "LOC115223644"; ID ""; gene_name "LOC115223644"; transcript_id "G53260.32"; exon_number "4"; uniq_trans_id "G53260.32";
NC_043019.1	PBRI	exon	2953996	2954284	.	-	.	gene_id "LOC115223644"; ID ""; gene_name "LOC115223644"; transcript_id "G53260.32"; exon_number "3"; uniq_trans_id "G53260.32";
NC_043019.1	PBRI	exon	2957011	2957273	.	-	.	gene_id "LOC115223644"; ID ""; gene_name "LOC115223644"; transcript_id "G53260.32"; exon_number "2"; uniq_trans_id "G53260.32";
NC_043019.1	PBRI	exon	2959729	2959908	.	-	.	gene_id "LOC115223644"; ID ""; gene_name "LOC115223644"; transcript_id "G53260.32"; exon_number "1"; uniq_trans_id "G53260.32";
NC_043019.1	PBRI	transcript	2979999	2996668	.	-	.	gene_id "LOC115223644"; ID ""; gene_name "LOC115223644"; transcript_id "G53260.41"; uniq_trans_id "G53260.41";
NC_043019.1	PBRI	exon	2979999	2980194	.	-	.	gene_id "LOC115223644"; ID ""; gene_name "LOC115223644"; transcript_id "G53260.41"; exon_number "3"; uniq_trans_id "G53260.41";
NC_043019.1	PBRI	exon	2995599	2995628	.	-	.	gene_id "LOC115223644"; ID ""; gene_name "LOC115223644"; transcript_id "G53260.41"; exon_number "2"; uniq_trans_id "G53260.41";
NC_043019.1	PBRI	exon	2996390	2996668	.	-	.	gene_id "LOC115223644"; ID ""; gene_name "LOC115223644"; transcript_id "G53260.41"; exon_number "1"; uniq_trans_id "G53260.41";
NC_043019.1	PBRI	transcript	2937381	3084510	.	-	.	gene_id "LOC115223644"; ID ""; gene_name "LOC115223644"; transcript_id "G53260.5"; uniq_trans_id "G53260.5";
NC_043019.1	PBRI	exon	2937381	2938550	.	-	.	gene_id "LOC115223644"; ID ""; gene_name "LOC115223644"; transcript_id "G53260.5"; exon_number "40"; uniq_trans_id "G53260.5";
NC_043019.1	PBRI	exon	2940113	2940226	.	-	.	gene_id "LOC115223644"; ID ""; gene_name "LOC115223644"; transcript_id "G53260.5"; exon_number "39"; uniq_trans_id "G53260.5";
NC_043019.1	PBRI	exon	2941761	2941988	.	-	.	gene_id "LOC115223644"; ID ""; gene_name "LOC115223644"; transcript_id "G53260.5"; exon_number "38"; uniq_trans_id "G53260.5";
NC_043019.1	PBRI	exon	2942724	2943056	.	-	.	gene_id "LOC115223644"; ID ""; gene_name "LOC115223644"; transcript_id "G53260.5"; exon_number "37"; uniq_trans_id "G53260.5";
NC_043019.1	PBRI	exon	2944066	2944176	.	-	.	gene_id "LOC115223644"; ID ""; gene_name "LOC115223644"; transcript_id "G53260.5"; exon_number "36"; uniq_trans_id "G53260.5";
NC_043019.1	PBRI	exon	2944384	2944533	.	-	.	gene_id "LOC115223644"; ID ""; gene_name "LOC115223644"; transcript_id "G53260.5"; exon_number "35"; uniq_trans_id "G53260.5";
NC_043019.1	PBRI	exon	2945835	2946028	.	-	.	gene_id "LOC115223644"; ID ""; gene_name "LOC115223644"; transcript_id "G53260.5"; exon_number "34"; uniq_trans_id "G53260.5";
NC_043019.1	PBRI	exon	2948479	2948710	.	-	.	gene_id "LOC115223644"; ID ""; gene_name "LOC115223644"; transcript_id "G53260.5"; exon_number "33"; uniq_trans_id "G53260.5";
NC_043019.1	PBRI	exon	2950299	2950412	.	-	.	gene_id "LOC115223644"; ID ""; gene_name "LOC115223644"; transcript_id "G53260.5"; exon_number "32"; uniq_trans_id "G53260.5";
NC_043019.1	PBRI	exon	2950816	2951053	.	-	.	gene_id "LOC115223644"; ID ""; gene_name "LOC115223644"; transcript_id "G53260.5"; exon_number "31"; uniq_trans_id "G53260.5";
NC_043019.1	PBRI	exon	2951151	2951470	.	-	.	gene_id "LOC115223644"; ID ""; gene_name "LOC115223644"; transcript_id "G53260.5"; exon_number "30"; uniq_trans_id "G53260.5";
NC_043019.1	PBRI	exon	2951597	2951710	.	-	.	gene_id "LOC115223644"; ID ""; gene_name "LOC115223644"; transcript_id "G53260.5"; exon_number "29"; uniq_trans_id "G53260.5";
NC_043019.1	PBRI	exon	2951907	2952155	.	-	.	gene_id "LOC115223644"; ID ""; gene_name "LOC115223644"; transcript_id "G53260.5"; exon_number "28"; uniq_trans_id "G53260.5";
NC_043019.1	PBRI	exon	2953044	2953361	.	-	.	gene_id "LOC115223644"; ID ""; gene_name "LOC115223644"; transcript_id "G53260.5"; exon_number "27"; uniq_trans_id "G53260.5";
NC_043019.1	PBRI	exon	2953522	2953785	.	-	.	gene_id "LOC115223644"; ID ""; gene_name "LOC115223644"; transcript_id "G53260.5"; exon_number "26"; uniq_trans_id "G53260.5";
NC_043019.1	PBRI	exon	2953996	2954284	.	-	.	gene_id "LOC115223644"; ID ""; gene_name "LOC115223644"; transcript_id "G53260.5"; exon_number "25"; uniq_trans_id "G53260.5";
NC_043019.1	PBRI	exon	2957011	2957273	.	-	.	gene_id "LOC115223644"; ID ""; gene_name "LOC115223644"; transcript_id "G53260.5"; exon_number "24"; uniq_trans_id "G53260.5";
NC_043019.1	PBRI	exon	2959729	2959761	.	-	.	gene_id "LOC115223644"; ID ""; gene_name "LOC115223644"; transcript_id "G53260.5"; exon_number "23"; uniq_trans_id "G53260.5";
NC_043019.1	PBRI	exon	2969020	2969031	.	-	.	gene_id "LOC115223644"; ID ""; gene_name "LOC115223644"; transcript_id "G53260.5"; exon_number "22"; uniq_trans_id "G53260.5";
NC_043019.1	PBRI	exon	2977221	2977238	.	-	.	gene_id "LOC115223644"; ID ""; gene_name "LOC115223644"; transcript_id "G53260.5"; exon_number "21"; uniq_trans_id "G53260.5";
NC_043019.1	PBRI	exon	3033096	3033110	.	-	.	gene_id "LOC115223644"; ID ""; gene_name "LOC115223644"; transcript_id "G53260.5"; exon_number "20"; uniq_trans_id "G53260.5";
NC_043019.1	PBRI	exon	3039791	3039826	.	-	.	gene_id "LOC115223644"; ID ""; gene_name "LOC115223644"; transcript_id "G53260.5"; exon_number "19"; uniq_trans_id "G53260.5";
NC_043019.1	PBRI	exon	3042479	3042511	.	-	.	gene_id "LOC115223644"; ID ""; gene_name "LOC115223644"; transcript_id "G53260.5"; exon_number "18"; uniq_trans_id "G53260.5";
NC_043019.1	PBRI	exon	3046780	3046818	.	-	.	gene_id "LOC115223644"; ID ""; gene_name "LOC115223644"; transcript_id "G53260.5"; exon_number "17"; uniq_trans_id "G53260.5";
NC_043019.1	PBRI	exon	3047360	3047398	.	-	.	gene_id "LOC115223644"; ID ""; gene_name "LOC115223644"; transcript_id "G53260.5"; exon_number "16"; uniq_trans_id "G53260.5";
NC_043019.1	PBRI	exon	3053182	3053220	.	-	.	gene_id "LOC115223644"; ID ""; gene_name "LOC115223644"; transcript_id "G53260.5"; exon_number "15"; uniq_trans_id "G53260.5";
NC_043019.1	PBRI	exon	3053611	3053649	.	-	.	gene_id "LOC115223644"; ID ""; gene_name "LOC115223644"; transcript_id "G53260.5"; exon_number "14"; uniq_trans_id "G53260.5";
NC_043019.1	PBRI	exon	3055426	3055464	.	-	.	gene_id "LOC115223644"; ID ""; gene_name "LOC115223644"; transcript_id "G53260.5"; exon_number "13"; uniq_trans_id "G53260.5";
NC_043019.1	PBRI	exon	3055796	3055834	.	-	.	gene_id "LOC115223644"; ID ""; gene_name "LOC115223644"; transcript_id "G53260.5"; exon_number "12"; uniq_trans_id "G53260.5";
NC_043019.1	PBRI	exon	3058542	3058583	.	-	.	gene_id "LOC115223644"; ID ""; gene_name "LOC115223644"; transcript_id "G53260.5"; exon_number "11"; uniq_trans_id "G53260.5";
NC_043019.1	PBRI	exon	3058853	3058891	.	-	.	gene_id "LOC115223644"; ID ""; gene_name "LOC115223644"; transcript_id "G53260.5"; exon_number "10"; uniq_trans_id "G53260.5";
NC_043019.1	PBRI	exon	3061774	3061812	.	-	.	gene_id "LOC115223644"; ID ""; gene_name "LOC115223644"; transcript_id "G53260.5"; exon_number "9"; uniq_trans_id "G53260.5";
NC_043019.1	PBRI	exon	3062138	3062176	.	-	.	gene_id "LOC115223644"; ID ""; gene_name "LOC115223644"; transcript_id "G53260.5"; exon_number "8"; uniq_trans_id "G53260.5";
NC_043019.1	PBRI	exon	3066399	3066437	.	-	.	gene_id "LOC115223644"; ID ""; gene_name "LOC115223644"; transcript_id "G53260.5"; exon_number "7"; uniq_trans_id "G53260.5";
NC_043019.1	PBRI	exon	3067014	3067052	.	-	.	gene_id "LOC115223644"; ID ""; gene_name "LOC115223644"; transcript_id "G53260.5"; exon_number "6"; uniq_trans_id "G53260.5";
NC_043019.1	PBRI	exon	3069482	3069520	.	-	.	gene_id "LOC115223644"; ID ""; gene_name "LOC115223644"; transcript_id "G53260.5"; exon_number "5"; uniq_trans_id "G53260.5";
NC_043019.1	PBRI	exon	3069858	3069896	.	-	.	gene_id "LOC115223644"; ID ""; gene_name "LOC115223644"; transcript_id "G53260.5"; exon_number "4"; uniq_trans_id "G53260.5";
NC_043019.1	PBRI	exon	3071785	3071823	.	-	.	gene_id "LOC115223644"; ID ""; gene_name "LOC115223644"; transcript_id "G53260.5"; exon_number "3"; uniq_trans_id "G53260.5";
NC_043019.1	PBRI	exon	3078131	3078169	.	-	.	gene_id "LOC115223644"; ID ""; gene_name "LOC115223644"; transcript_id "G53260.5"; exon_number "2"; uniq_trans_id "G53260.5";
NC_043019.1	PBRI	exon	3084486	3084510	.	-	.	gene_id "LOC115223644"; ID ""; gene_name "LOC115223644"; transcript_id "G53260.5"; exon_number "1"; uniq_trans_id "G53260.5";
NC_043019.1	PBRI	transcript	2937381	3081650	.	-	.	gene_id "LOC115223644"; ID ""; gene_name "LOC115223644"; transcript_id "G53260.7"; uniq_trans_id "G53260.7";
NC_043019.1	PBRI	exon	2937381	2938550	.	-	.	gene_id "LOC115223644"; ID ""; gene_name "LOC115223644"; transcript_id "G53260.7"; exon_number "41"; uniq_trans_id "G53260.7";
NC_043019.1	PBRI	exon	2940113	2940226	.	-	.	gene_id "LOC115223644"; ID ""; gene_name "LOC115223644"; transcript_id "G53260.7"; exon_number "40"; uniq_trans_id "G53260.7";
NC_043019.1	PBRI	exon	2941761	2941988	.	-	.	gene_id "LOC115223644"; ID ""; gene_name "LOC115223644"; transcript_id "G53260.7"; exon_number "39"; uniq_trans_id "G53260.7";
NC_043019.1	PBRI	exon	2942724	2943056	.	-	.	gene_id "LOC115223644"; ID ""; gene_name "LOC115223644"; transcript_id "G53260.7"; exon_number "38"; uniq_trans_id "G53260.7";
NC_043019.1	PBRI	exon	2944066	2944176	.	-	.	gene_id "LOC115223644"; ID ""; gene_name "LOC115223644"; transcript_id "G53260.7"; exon_number "37"; uniq_trans_id "G53260.7";
NC_043019.1	PBRI	exon	2944384	2944533	.	-	.	gene_id "LOC115223644"; ID ""; gene_name "LOC115223644"; transcript_id "G53260.7"; exon_number "36"; uniq_trans_id "G53260.7";
NC_043019.1	PBRI	exon	2945835	2946028	.	-	.	gene_id "LOC115223644"; ID ""; gene_name "LOC115223644"; transcript_id "G53260.7"; exon_number "35"; uniq_trans_id "G53260.7";
NC_043019.1	PBRI	exon	2948479	2948710	.	-	.	gene_id "LOC115223644"; ID ""; gene_name "LOC115223644"; transcript_id "G53260.7"; exon_number "34"; uniq_trans_id "G53260.7";
NC_043019.1	PBRI	exon	2950299	2950412	.	-	.	gene_id "LOC115223644"; ID ""; gene_name "LOC115223644"; transcript_id "G53260.7"; exon_number "33"; uniq_trans_id "G53260.7";
NC_043019.1	PBRI	exon	2950816	2951053	.	-	.	gene_id "LOC115223644"; ID ""; gene_name "LOC115223644"; transcript_id "G53260.7"; exon_number "32"; uniq_trans_id "G53260.7";
NC_043019.1	PBRI	exon	2951151	2951470	.	-	.	gene_id "LOC115223644"; ID ""; gene_name "LOC115223644"; transcript_id "G53260.7"; exon_number "31"; uniq_trans_id "G53260.7";
NC_043019.1	PBRI	exon	2951597	2951710	.	-	.	gene_id "LOC115223644"; ID ""; gene_name "LOC115223644"; transcript_id "G53260.7"; exon_number "30"; uniq_trans_id "G53260.7";
NC_043019.1	PBRI	exon	2951907	2952155	.	-	.	gene_id "LOC115223644"; ID ""; gene_name "LOC115223644"; transcript_id "G53260.7"; exon_number "29"; uniq_trans_id "G53260.7";
NC_043019.1	PBRI	exon	2953044	2953361	.	-	.	gene_id "LOC115223644"; ID ""; gene_name "LOC115223644"; transcript_id "G53260.7"; exon_number "28"; uniq_trans_id "G53260.7";
NC_043019.1	PBRI	exon	2953522	2953785	.	-	.	gene_id "LOC115223644"; ID ""; gene_name "LOC115223644"; transcript_id "G53260.7"; exon_number "27"; uniq_trans_id "G53260.7";
NC_043019.1	PBRI	exon	2953996	2954284	.	-	.	gene_id "LOC115223644"; ID ""; gene_name "LOC115223644"; transcript_id "G53260.7"; exon_number "26"; uniq_trans_id "G53260.7";
NC_043019.1	PBRI	exon	2957011	2957273	.	-	.	gene_id "LOC115223644"; ID ""; gene_name "LOC115223644"; transcript_id "G53260.7"; exon_number "25"; uniq_trans_id "G53260.7";
NC_043019.1	PBRI	exon	2959729	2959761	.	-	.	gene_id "LOC115223644"; ID ""; gene_name "LOC115223644"; transcript_id "G53260.7"; exon_number "24"; uniq_trans_id "G53260.7";
NC_043019.1	PBRI	exon	2969020	2969031	.	-	.	gene_id "LOC115223644"; ID ""; gene_name "LOC115223644"; transcript_id "G53260.7"; exon_number "23"; uniq_trans_id "G53260.7";
NC_043019.1	PBRI	exon	2977221	2977238	.	-	.	gene_id "LOC115223644"; ID ""; gene_name "LOC115223644"; transcript_id "G53260.7"; exon_number "22"; uniq_trans_id "G53260.7";
NC_043019.1	PBRI	exon	3033096	3033110	.	-	.	gene_id "LOC115223644"; ID ""; gene_name "LOC115223644"; transcript_id "G53260.7"; exon_number "21"; uniq_trans_id "G53260.7";
NC_043019.1	PBRI	exon	3039791	3039826	.	-	.	gene_id "LOC115223644"; ID ""; gene_name "LOC115223644"; transcript_id "G53260.7"; exon_number "20"; uniq_trans_id "G53260.7";
NC_043019.1	PBRI	exon	3042479	3042511	.	-	.	gene_id "LOC115223644"; ID ""; gene_name "LOC115223644"; transcript_id "G53260.7"; exon_number "19"; uniq_trans_id "G53260.7";
NC_043019.1	PBRI	exon	3046780	3046818	.	-	.	gene_id "LOC115223644"; ID ""; gene_name "LOC115223644"; transcript_id "G53260.7"; exon_number "18"; uniq_trans_id "G53260.7";
NC_043019.1	PBRI	exon	3047360	3047398	.	-	.	gene_id "LOC115223644"; ID ""; gene_name "LOC115223644"; transcript_id "G53260.7"; exon_number "17"; uniq_trans_id "G53260.7";
NC_043019.1	PBRI	exon	3053182	3053220	.	-	.	gene_id "LOC115223644"; ID ""; gene_name "LOC115223644"; transcript_id "G53260.7"; exon_number "16"; uniq_trans_id "G53260.7";
NC_043019.1	PBRI	exon	3053611	3053649	.	-	.	gene_id "LOC115223644"; ID ""; gene_name "LOC115223644"; transcript_id "G53260.7"; exon_number "15"; uniq_trans_id "G53260.7";
NC_043019.1	PBRI	exon	3055426	3055464	.	-	.	gene_id "LOC115223644"; ID ""; gene_name "LOC115223644"; transcript_id "G53260.7"; exon_number "14"; uniq_trans_id "G53260.7";
NC_043019.1	PBRI	exon	3058542	3058583	.	-	.	gene_id "LOC115223644"; ID ""; gene_name "LOC115223644"; transcript_id "G53260.7"; exon_number "13"; uniq_trans_id "G53260.7";
NC_043019.1	PBRI	exon	3058853	3058891	.	-	.	gene_id "LOC115223644"; ID ""; gene_name "LOC115223644"; transcript_id "G53260.7"; exon_number "12"; uniq_trans_id "G53260.7";
NC_043019.1	PBRI	exon	3061774	3061812	.	-	.	gene_id "LOC115223644"; ID ""; gene_name "LOC115223644"; transcript_id "G53260.7"; exon_number "11"; uniq_trans_id "G53260.7";
NC_043019.1	PBRI	exon	3062138	3062176	.	-	.	gene_id "LOC115223644"; ID ""; gene_name "LOC115223644"; transcript_id "G53260.7"; exon_number "10"; uniq_trans_id "G53260.7";
NC_043019.1	PBRI	exon	3066399	3066437	.	-	.	gene_id "LOC115223644"; ID ""; gene_name "LOC115223644"; transcript_id "G53260.7"; exon_number "9"; uniq_trans_id "G53260.7";
NC_043019.1	PBRI	exon	3067014	3067052	.	-	.	gene_id "LOC115223644"; ID ""; gene_name "LOC115223644"; transcript_id "G53260.7"; exon_number "8"; uniq_trans_id "G53260.7";
NC_043019.1	PBRI	exon	3069482	3069520	.	-	.	gene_id "LOC115223644"; ID ""; gene_name "LOC115223644"; transcript_id "G53260.7"; exon_number "7"; uniq_trans_id "G53260.7";
NC_043019.1	PBRI	exon	3069858	3069896	.	-	.	gene_id "LOC115223644"; ID ""; gene_name "LOC115223644"; transcript_id "G53260.7"; exon_number "6"; uniq_trans_id "G53260.7";
NC_043019.1	PBRI	exon	3071785	3071823	.	-	.	gene_id "LOC115223644"; ID ""; gene_name "LOC115223644"; transcript_id "G53260.7"; exon_number "5"; uniq_trans_id "G53260.7";
NC_043019.1	PBRI	exon	3078131	3078169	.	-	.	gene_id "LOC115223644"; ID ""; gene_name "LOC115223644"; transcript_id "G53260.7"; exon_number "4"; uniq_trans_id "G53260.7";
NC_043019.1	PBRI	exon	3078474	3078512	.	-	.	gene_id "LOC115223644"; ID ""; gene_name "LOC115223644"; transcript_id "G53260.7"; exon_number "3"; uniq_trans_id "G53260.7";
NC_043019.1	PBRI	exon	3081007	3081045	.	-	.	gene_id "LOC115223644"; ID ""; gene_name "LOC115223644"; transcript_id "G53260.7"; exon_number "2"; uniq_trans_id "G53260.7";
NC_043019.1	PBRI	exon	3081611	3081650	.	-	.	gene_id "LOC115223644"; ID ""; gene_name "LOC115223644"; transcript_id "G53260.7"; exon_number "1"; uniq_trans_id "G53260.7";
NC_043019.1	PBRI	transcript	2937381	3118815	.	-	.	gene_id "LOC115223644"; ID ""; gene_name "LOC115223644"; transcript_id "G53260.9"; uniq_trans_id "G53260.9";
NC_043019.1	PBRI	exon	2937381	2938550	.	-	.	gene_id "LOC115223644"; ID ""; gene_name "LOC115223644"; transcript_id "G53260.9"; exon_number "41"; uniq_trans_id "G53260.9";
NC_043019.1	PBRI	exon	2940113	2940226	.	-	.	gene_id "LOC115223644"; ID ""; gene_name "LOC115223644"; transcript_id "G53260.9"; exon_number "40"; uniq_trans_id "G53260.9";
NC_043019.1	PBRI	exon	2941761	2941988	.	-	.	gene_id "LOC115223644"; ID ""; gene_name "LOC115223644"; transcript_id "G53260.9"; exon_number "39"; uniq_trans_id "G53260.9";
NC_043019.1	PBRI	exon	2942724	2943056	.	-	.	gene_id "LOC115223644"; ID ""; gene_name "LOC115223644"; transcript_id "G53260.9"; exon_number "38"; uniq_trans_id "G53260.9";
NC_043019.1	PBRI	exon	2944066	2944176	.	-	.	gene_id "LOC115223644"; ID ""; gene_name "LOC115223644"; transcript_id "G53260.9"; exon_number "37"; uniq_trans_id "G53260.9";
NC_043019.1	PBRI	exon	2944384	2944533	.	-	.	gene_id "LOC115223644"; ID ""; gene_name "LOC115223644"; transcript_id "G53260.9"; exon_number "36"; uniq_trans_id "G53260.9";
NC_043019.1	PBRI	exon	2945835	2946028	.	-	.	gene_id "LOC115223644"; ID ""; gene_name "LOC115223644"; transcript_id "G53260.9"; exon_number "35"; uniq_trans_id "G53260.9";
NC_043019.1	PBRI	exon	2948479	2948710	.	-	.	gene_id "LOC115223644"; ID ""; gene_name "LOC115223644"; transcript_id "G53260.9"; exon_number "34"; uniq_trans_id "G53260.9";
NC_043019.1	PBRI	exon	2950299	2950412	.	-	.	gene_id "LOC115223644"; ID ""; gene_name "LOC115223644"; transcript_id "G53260.9"; exon_number "33"; uniq_trans_id "G53260.9";
NC_043019.1	PBRI	exon	2950816	2951053	.	-	.	gene_id "LOC115223644"; ID ""; gene_name "LOC115223644"; transcript_id "G53260.9"; exon_number "32"; uniq_trans_id "G53260.9";
NC_043019.1	PBRI	exon	2951151	2951470	.	-	.	gene_id "LOC115223644"; ID ""; gene_name "LOC115223644"; transcript_id "G53260.9"; exon_number "31"; uniq_trans_id "G53260.9";
NC_043019.1	PBRI	exon	2951597	2951710	.	-	.	gene_id "LOC115223644"; ID ""; gene_name "LOC115223644"; transcript_id "G53260.9"; exon_number "30"; uniq_trans_id "G53260.9";
NC_043019.1	PBRI	exon	2951907	2952155	.	-	.	gene_id "LOC115223644"; ID ""; gene_name "LOC115223644"; transcript_id "G53260.9"; exon_number "29"; uniq_trans_id "G53260.9";
NC_043019.1	PBRI	exon	2953044	2953361	.	-	.	gene_id "LOC115223644"; ID ""; gene_name "LOC115223644"; transcript_id "G53260.9"; exon_number "28"; uniq_trans_id "G53260.9";
NC_043019.1	PBRI	exon	2953522	2953785	.	-	.	gene_id "LOC115223644"; ID ""; gene_name "LOC115223644"; transcript_id "G53260.9"; exon_number "27"; uniq_trans_id "G53260.9";
NC_043019.1	PBRI	exon	2953996	2954284	.	-	.	gene_id "LOC115223644"; ID ""; gene_name "LOC115223644"; transcript_id "G53260.9"; exon_number "26"; uniq_trans_id "G53260.9";
NC_043019.1	PBRI	exon	2957011	2957273	.	-	.	gene_id "LOC115223644"; ID ""; gene_name "LOC115223644"; transcript_id "G53260.9"; exon_number "25"; uniq_trans_id "G53260.9";
NC_043019.1	PBRI	exon	2959729	2959761	.	-	.	gene_id "LOC115223644"; ID ""; gene_name "LOC115223644"; transcript_id "G53260.9"; exon_number "24"; uniq_trans_id "G53260.9";
NC_043019.1	PBRI	exon	2969020	2969031	.	-	.	gene_id "LOC115223644"; ID ""; gene_name "LOC115223644"; transcript_id "G53260.9"; exon_number "23"; uniq_trans_id "G53260.9";
NC_043019.1	PBRI	exon	2977221	2977238	.	-	.	gene_id "LOC115223644"; ID ""; gene_name "LOC115223644"; transcript_id "G53260.9"; exon_number "22"; uniq_trans_id "G53260.9";
NC_043019.1	PBRI	exon	3033096	3033110	.	-	.	gene_id "LOC115223644"; ID ""; gene_name "LOC115223644"; transcript_id "G53260.9"; exon_number "21"; uniq_trans_id "G53260.9";
NC_043019.1	PBRI	exon	3039791	3039826	.	-	.	gene_id "LOC115223644"; ID ""; gene_name "LOC115223644"; transcript_id "G53260.9"; exon_number "20"; uniq_trans_id "G53260.9";
NC_043019.1	PBRI	exon	3042479	3042511	.	-	.	gene_id "LOC115223644"; ID ""; gene_name "LOC115223644"; transcript_id "G53260.9"; exon_number "19"; uniq_trans_id "G53260.9";
NC_043019.1	PBRI	exon	3046780	3046818	.	-	.	gene_id "LOC115223644"; ID ""; gene_name "LOC115223644"; transcript_id "G53260.9"; exon_number "18"; uniq_trans_id "G53260.9";
NC_043019.1	PBRI	exon	3047360	3047398	.	-	.	gene_id "LOC115223644"; ID ""; gene_name "LOC115223644"; transcript_id "G53260.9"; exon_number "17"; uniq_trans_id "G53260.9";
NC_043019.1	PBRI	exon	3053182	3053220	.	-	.	gene_id "LOC115223644"; ID ""; gene_name "LOC115223644"; transcript_id "G53260.9"; exon_number "16"; uniq_trans_id "G53260.9";
NC_043019.1	PBRI	exon	3053611	3053649	.	-	.	gene_id "LOC115223644"; ID ""; gene_name "LOC115223644"; transcript_id "G53260.9"; exon_number "15"; uniq_trans_id "G53260.9";
NC_043019.1	PBRI	exon	3055426	3055464	.	-	.	gene_id "LOC115223644"; ID ""; gene_name "LOC115223644"; transcript_id "G53260.9"; exon_number "14"; uniq_trans_id "G53260.9";
NC_043019.1	PBRI	exon	3061774	3061812	.	-	.	gene_id "LOC115223644"; ID ""; gene_name "LOC115223644"; transcript_id "G53260.9"; exon_number "13"; uniq_trans_id "G53260.9";
NC_043019.1	PBRI	exon	3062138	3062176	.	-	.	gene_id "LOC115223644"; ID ""; gene_name "LOC115223644"; transcript_id "G53260.9"; exon_number "12"; uniq_trans_id "G53260.9";
NC_043019.1	PBRI	exon	3066399	3066437	.	-	.	gene_id "LOC115223644"; ID ""; gene_name "LOC115223644"; transcript_id "G53260.9"; exon_number "11"; uniq_trans_id "G53260.9";
NC_043019.1	PBRI	exon	3067014	3067052	.	-	.	gene_id "LOC115223644"; ID ""; gene_name "LOC115223644"; transcript_id "G53260.9"; exon_number "10"; uniq_trans_id "G53260.9";
NC_043019.1	PBRI	exon	3069482	3069520	.	-	.	gene_id "LOC115223644"; ID ""; gene_name "LOC115223644"; transcript_id "G53260.9"; exon_number "9"; uniq_trans_id "G53260.9";
NC_043019.1	PBRI	exon	3069858	3069896	.	-	.	gene_id "LOC115223644"; ID ""; gene_name "LOC115223644"; transcript_id "G53260.9"; exon_number "8"; uniq_trans_id "G53260.9";
NC_043019.1	PBRI	exon	3071785	3071823	.	-	.	gene_id "LOC115223644"; ID ""; gene_name "LOC115223644"; transcript_id "G53260.9"; exon_number "7"; uniq_trans_id "G53260.9";
NC_043019.1	PBRI	exon	3078131	3078169	.	-	.	gene_id "LOC115223644"; ID ""; gene_name "LOC115223644"; transcript_id "G53260.9"; exon_number "6"; uniq_trans_id "G53260.9";
NC_043019.1	PBRI	exon	3078474	3078512	.	-	.	gene_id "LOC115223644"; ID ""; gene_name "LOC115223644"; transcript_id "G53260.9"; exon_number "5"; uniq_trans_id "G53260.9";
NC_043019.1	PBRI	exon	3085053	3085091	.	-	.	gene_id "LOC115223644"; ID ""; gene_name "LOC115223644"; transcript_id "G53260.9"; exon_number "4"; uniq_trans_id "G53260.9";
NC_043019.1	PBRI	exon	3091381	3091413	.	-	.	gene_id "LOC115223644"; ID ""; gene_name "LOC115223644"; transcript_id "G53260.9"; exon_number "3"; uniq_trans_id "G53260.9";
NC_043019.1	PBRI	exon	3096844	3096879	.	-	.	gene_id "LOC115223644"; ID ""; gene_name "LOC115223644"; transcript_id "G53260.9"; exon_number "2"; uniq_trans_id "G53260.9";
NC_043019.1	PBRI	exon	3118798	3118815	.	-	.	gene_id "LOC115223644"; ID ""; gene_name "LOC115223644"; transcript_id "G53260.9"; exon_number "1"; uniq_trans_id "G53260.9";
NC_043019.1	Gnomon	transcript	2937374	3144441	.	-	.	gene_id "LOC115223644"; ID "XM_036512623.1"; gene_name "LOC115223644"; transcript_id "XM_036512623.1";
NC_043019.1	Gnomon	CDS	2937865	2938550	.	-	2	gene_id "LOC115223644"; db_xref "GeneID:115223644"; gbkey "CDS"; gene "LOC115223644"; ID ""; gene_name "LOC115223644"; transcript_id "XM_036512623.1"; product "uncharacterized protein LOC115223644"; protein_id "XP_036368516.1"; exon_number "82";
NC_043019.1	Gnomon	CDS	2940113	2940226	.	-	2	gene_id "LOC115223644"; db_xref "GeneID:115223644"; gbkey "CDS"; gene "LOC115223644"; ID ""; gene_name "LOC115223644"; transcript_id "XM_036512623.1"; product "uncharacterized protein LOC115223644"; protein_id "XP_036368516.1"; exon_number "81";
NC_043019.1	Gnomon	CDS	2941761	2941988	.	-	2	gene_id "LOC115223644"; db_xref "GeneID:115223644"; gbkey "CDS"; gene "LOC115223644"; ID ""; gene_name "LOC115223644"; transcript_id "XM_036512623.1"; product "uncharacterized protein LOC115223644"; protein_id "XP_036368516.1"; exon_number "80";
NC_043019.1	Gnomon	CDS	2942724	2943056	.	-	2	gene_id "LOC115223644"; db_xref "GeneID:115223644"; gbkey "CDS"; gene "LOC115223644"; ID ""; gene_name "LOC115223644"; transcript_id "XM_036512623.1"; product "uncharacterized protein LOC115223644"; protein_id "XP_036368516.1"; exon_number "79";
NC_043019.1	Gnomon	CDS	2944066	2944176	.	-	2	gene_id "LOC115223644"; db_xref "GeneID:115223644"; gbkey "CDS"; gene "LOC115223644"; ID ""; gene_name "LOC115223644"; transcript_id "XM_036512623.1"; product "uncharacterized protein LOC115223644"; protein_id "XP_036368516.1"; exon_number "78";
NC_043019.1	Gnomon	CDS	2944384	2944533	.	-	2	gene_id "LOC115223644"; db_xref "GeneID:115223644"; gbkey "CDS"; gene "LOC115223644"; ID ""; gene_name "LOC115223644"; transcript_id "XM_036512623.1"; product "uncharacterized protein LOC115223644"; protein_id "XP_036368516.1"; exon_number "77";
NC_043019.1	Gnomon	CDS	2945835	2946028	.	-	1	gene_id "LOC115223644"; db_xref "GeneID:115223644"; gbkey "CDS"; gene "LOC115223644"; ID ""; gene_name "LOC115223644"; transcript_id "XM_036512623.1"; product "uncharacterized protein LOC115223644"; protein_id "XP_036368516.1"; exon_number "76";
NC_043019.1	Gnomon	CDS	2948479	2948710	.	-	2	gene_id "LOC115223644"; db_xref "GeneID:115223644"; gbkey "CDS"; gene "LOC115223644"; ID ""; gene_name "LOC115223644"; transcript_id "XM_036512623.1"; product "uncharacterized protein LOC115223644"; protein_id "XP_036368516.1"; exon_number "75";
NC_043019.1	Gnomon	CDS	2950299	2950412	.	-	2	gene_id "LOC115223644"; db_xref "GeneID:115223644"; gbkey "CDS"; gene "LOC115223644"; ID ""; gene_name "LOC115223644"; transcript_id "XM_036512623.1"; product "uncharacterized protein LOC115223644"; protein_id "XP_036368516.1"; exon_number "74";
NC_043019.1	Gnomon	CDS	2950816	2951053	.	-	0	gene_id "LOC115223644"; db_xref "GeneID:115223644"; gbkey "CDS"; gene "LOC115223644"; ID ""; gene_name "LOC115223644"; transcript_id "XM_036512623.1"; product "uncharacterized protein LOC115223644"; protein_id "XP_036368516.1"; exon_number "73";
NC_043019.1	Gnomon	CDS	2951151	2951470	.	-	2	gene_id "LOC115223644"; db_xref "GeneID:115223644"; gbkey "CDS"; gene "LOC115223644"; ID ""; gene_name "LOC115223644"; transcript_id "XM_036512623.1"; product "uncharacterized protein LOC115223644"; protein_id "XP_036368516.1"; exon_number "72";
NC_043019.1	Gnomon	CDS	2951597	2951710	.	-	2	gene_id "LOC115223644"; db_xref "GeneID:115223644"; gbkey "CDS"; gene "LOC115223644"; ID ""; gene_name "LOC115223644"; transcript_id "XM_036512623.1"; product "uncharacterized protein LOC115223644"; protein_id "XP_036368516.1"; exon_number "71";
NC_043019.1	Gnomon	CDS	2951907	2952155	.	-	2	gene_id "LOC115223644"; db_xref "GeneID:115223644"; gbkey "CDS"; gene "LOC115223644"; ID ""; gene_name "LOC115223644"; transcript_id "XM_036512623.1"; product "uncharacterized protein LOC115223644"; protein_id "XP_036368516.1"; exon_number "70";
NC_043019.1	Gnomon	CDS	2953044	2953361	.	-	2	gene_id "LOC115223644"; db_xref "GeneID:115223644"; gbkey "CDS"; gene "LOC115223644"; ID ""; gene_name "LOC115223644"; transcript_id "XM_036512623.1"; product "uncharacterized protein LOC115223644"; protein_id "XP_036368516.1"; exon_number "69";
NC_043019.1	Gnomon	CDS	2953522	2953785	.	-	2	gene_id "LOC115223644"; db_xref "GeneID:115223644"; gbkey "CDS"; gene "LOC115223644"; ID ""; gene_name "LOC115223644"; transcript_id "XM_036512623.1"; product "uncharacterized protein LOC115223644"; protein_id "XP_036368516.1"; exon_number "68";
NC_043019.1	Gnomon	CDS	2953996	2954284	.	-	0	gene_id "LOC115223644"; db_xref "GeneID:115223644"; gbkey "CDS"; gene "LOC115223644"; ID ""; gene_name "LOC115223644"; transcript_id "XM_036512623.1"; product "uncharacterized protein LOC115223644"; protein_id "XP_036368516.1"; exon_number "67";
NC_043019.1	Gnomon	CDS	2957011	2957273	.	-	2	gene_id "LOC115223644"; db_xref "GeneID:115223644"; gbkey "CDS"; gene "LOC115223644"; ID ""; gene_name "LOC115223644"; transcript_id "XM_036512623.1"; product "uncharacterized protein LOC115223644"; protein_id "XP_036368516.1"; exon_number "66";
NC_043019.1	Gnomon	CDS	2959729	2959761	.	-	2	gene_id "LOC115223644"; db_xref "GeneID:115223644"; gbkey "CDS"; gene "LOC115223644"; ID ""; gene_name "LOC115223644"; transcript_id "XM_036512623.1"; product "uncharacterized protein LOC115223644"; protein_id "XP_036368516.1"; exon_number "65";
NC_043019.1	Gnomon	CDS	2969020	2969031	.	-	2	gene_id "LOC115223644"; db_xref "GeneID:115223644"; gbkey "CDS"; gene "LOC115223644"; ID ""; gene_name "LOC115223644"; transcript_id "XM_036512623.1"; product "uncharacterized protein LOC115223644"; protein_id "XP_036368516.1"; exon_number "64";
NC_043019.1	Gnomon	CDS	2974294	2974863	.	-	2	gene_id "LOC115223644"; db_xref "GeneID:115223644"; gbkey "CDS"; gene "LOC115223644"; ID ""; gene_name "LOC115223644"; transcript_id "XM_036512623.1"; product "uncharacterized protein LOC115223644"; protein_id "XP_036368516.1"; exon_number "63";
NC_043019.1	Gnomon	CDS	2977221	2977238	.	-	2	gene_id "LOC115223644"; db_xref "GeneID:115223644"; gbkey "CDS"; gene "LOC115223644"; ID ""; gene_name "LOC115223644"; transcript_id "XM_036512623.1"; product "uncharacterized protein LOC115223644"; protein_id "XP_036368516.1"; exon_number "62";
NC_043019.1	Gnomon	CDS	2984219	2984794	.	-	2	gene_id "LOC115223644"; db_xref "GeneID:115223644"; gbkey "CDS"; gene "LOC115223644"; ID ""; gene_name "LOC115223644"; transcript_id "XM_036512623.1"; product "uncharacterized protein LOC115223644"; protein_id "XP_036368516.1"; exon_number "61";
NC_043019.1	Gnomon	CDS	2991893	2992462	.	-	2	gene_id "LOC115223644"; db_xref "GeneID:115223644"; gbkey "CDS"; gene "LOC115223644"; ID ""; gene_name "LOC115223644"; transcript_id "XM_036512623.1"; product "uncharacterized protein LOC115223644"; protein_id "XP_036368516.1"; exon_number "60";
NC_043019.1	Gnomon	CDS	2993515	2994084	.	-	2	gene_id "LOC115223644"; db_xref "GeneID:115223644"; gbkey "CDS"; gene "LOC115223644"; ID ""; gene_name "LOC115223644"; transcript_id "XM_036512623.1"; product "uncharacterized protein LOC115223644"; protein_id "XP_036368516.1"; exon_number "59";
NC_043019.1	Gnomon	CDS	2994393	2994425	.	-	2	gene_id "LOC115223644"; db_xref "GeneID:115223644"; gbkey "CDS"; gene "LOC115223644"; ID ""; gene_name "LOC115223644"; transcript_id "XM_036512623.1"; product "uncharacterized protein LOC115223644"; protein_id "XP_036368516.1"; exon_number "58";
NC_043019.1	Gnomon	CDS	2995599	2995628	.	-	2	gene_id "LOC115223644"; db_xref "GeneID:115223644"; gbkey "CDS"; gene "LOC115223644"; ID ""; gene_name "LOC115223644"; transcript_id "XM_036512623.1"; product "uncharacterized protein LOC115223644"; protein_id "XP_036368516.1"; exon_number "57";
NC_043019.1	Gnomon	CDS	2996390	2996956	.	-	2	gene_id "LOC115223644"; db_xref "GeneID:115223644"; gbkey "CDS"; gene "LOC115223644"; ID ""; gene_name "LOC115223644"; transcript_id "XM_036512623.1"; product "uncharacterized protein LOC115223644"; protein_id "XP_036368516.1"; exon_number "56";
NC_043019.1	Gnomon	CDS	2997503	2997535	.	-	2	gene_id "LOC115223644"; db_xref "GeneID:115223644"; gbkey "CDS"; gene "LOC115223644"; ID ""; gene_name "LOC115223644"; transcript_id "XM_036512623.1"; product "uncharacterized protein LOC115223644"; protein_id "XP_036368516.1"; exon_number "55";
NC_043019.1	Gnomon	CDS	2999613	3000173	.	-	2	gene_id "LOC115223644"; db_xref "GeneID:115223644"; gbkey "CDS"; gene "LOC115223644"; ID ""; gene_name "LOC115223644"; transcript_id "XM_036512623.1"; product "uncharacterized protein LOC115223644"; protein_id "XP_036368516.1"; exon_number "54";
NC_043019.1	Gnomon	CDS	3003263	3003289	.	-	2	gene_id "LOC115223644"; db_xref "GeneID:115223644"; gbkey "CDS"; gene "LOC115223644"; ID ""; gene_name "LOC115223644"; transcript_id "XM_036512623.1"; product "uncharacterized protein LOC115223644"; protein_id "XP_036368516.1"; exon_number "53";
NC_043019.1	Gnomon	CDS	3006276	3006317	.	-	2	gene_id "LOC115223644"; db_xref "GeneID:115223644"; gbkey "CDS"; gene "LOC115223644"; ID ""; gene_name "LOC115223644"; transcript_id "XM_036512623.1"; product "uncharacterized protein LOC115223644"; protein_id "XP_036368516.1"; exon_number "52";
NC_043019.1	Gnomon	CDS	3008695	3009264	.	-	2	gene_id "LOC115223644"; db_xref "GeneID:115223644"; gbkey "CDS"; gene "LOC115223644"; ID ""; gene_name "LOC115223644"; transcript_id "XM_036512623.1"; product "uncharacterized protein LOC115223644"; protein_id "XP_036368516.1"; exon_number "51";
NC_043019.1	Gnomon	CDS	3009759	3009785	.	-	2	gene_id "LOC115223644"; db_xref "GeneID:115223644"; gbkey "CDS"; gene "LOC115223644"; ID ""; gene_name "LOC115223644"; transcript_id "XM_036512623.1"; product "uncharacterized protein LOC115223644"; protein_id "XP_036368516.1"; exon_number "50";
NC_043019.1	Gnomon	CDS	3012808	3012834	.	-	2	gene_id "LOC115223644"; db_xref "GeneID:115223644"; gbkey "CDS"; gene "LOC115223644"; ID ""; gene_name "LOC115223644"; transcript_id "XM_036512623.1"; product "uncharacterized protein LOC115223644"; protein_id "XP_036368516.1"; exon_number "49";
NC_043019.1	Gnomon	CDS	3014587	3014613	.	-	2	gene_id "LOC115223644"; db_xref "GeneID:115223644"; gbkey "CDS"; gene "LOC115223644"; ID ""; gene_name "LOC115223644"; transcript_id "XM_036512623.1"; product "uncharacterized protein LOC115223644"; protein_id "XP_036368516.1"; exon_number "48";
NC_043019.1	Gnomon	CDS	3015273	3015302	.	-	2	gene_id "LOC115223644"; db_xref "GeneID:115223644"; gbkey "CDS"; gene "LOC115223644"; ID ""; gene_name "LOC115223644"; transcript_id "XM_036512623.1"; product "uncharacterized protein LOC115223644"; protein_id "XP_036368516.1"; exon_number "47";
NC_043019.1	Gnomon	CDS	3021623	3022192	.	-	2	gene_id "LOC115223644"; db_xref "GeneID:115223644"; gbkey "CDS"; gene "LOC115223644"; ID ""; gene_name "LOC115223644"; transcript_id "XM_036512623.1"; product "uncharacterized protein LOC115223644"; protein_id "XP_036368516.1"; exon_number "46";
NC_043019.1	Gnomon	CDS	3023220	3023246	.	-	2	gene_id "LOC115223644"; db_xref "GeneID:115223644"; gbkey "CDS"; gene "LOC115223644"; ID ""; gene_name "LOC115223644"; transcript_id "XM_036512623.1"; product "uncharacterized protein LOC115223644"; protein_id "XP_036368516.1"; exon_number "45";
NC_043019.1	Gnomon	CDS	3024390	3024959	.	-	2	gene_id "LOC115223644"; db_xref "GeneID:115223644"; gbkey "CDS"; gene "LOC115223644"; ID ""; gene_name "LOC115223644"; transcript_id "XM_036512623.1"; product "uncharacterized protein LOC115223644"; protein_id "XP_036368516.1"; exon_number "44";
NC_043019.1	Gnomon	CDS	3025861	3025902	.	-	2	gene_id "LOC115223644"; db_xref "GeneID:115223644"; gbkey "CDS"; gene "LOC115223644"; ID ""; gene_name "LOC115223644"; transcript_id "XM_036512623.1"; product "uncharacterized protein LOC115223644"; protein_id "XP_036368516.1"; exon_number "43";
NC_043019.1	Gnomon	CDS	3033096	3033110	.	-	2	gene_id "LOC115223644"; db_xref "GeneID:115223644"; gbkey "CDS"; gene "LOC115223644"; ID ""; gene_name "LOC115223644"; transcript_id "XM_036512623.1"; product "uncharacterized protein LOC115223644"; protein_id "XP_036368516.1"; exon_number "42";
NC_043019.1	Gnomon	CDS	3039791	3039826	.	-	2	gene_id "LOC115223644"; db_xref "GeneID:115223644"; gbkey "CDS"; gene "LOC115223644"; ID ""; gene_name "LOC115223644"; transcript_id "XM_036512623.1"; product "uncharacterized protein LOC115223644"; protein_id "XP_036368516.1"; exon_number "41";
NC_043019.1	Gnomon	CDS	3042479	3042511	.	-	2	gene_id "LOC115223644"; db_xref "GeneID:115223644"; gbkey "CDS"; gene "LOC115223644"; ID ""; gene_name "LOC115223644"; transcript_id "XM_036512623.1"; product "uncharacterized protein LOC115223644"; protein_id "XP_036368516.1"; exon_number "40";
NC_043019.1	Gnomon	CDS	3046780	3046818	.	-	2	gene_id "LOC115223644"; db_xref "GeneID:115223644"; gbkey "CDS"; gene "LOC115223644"; ID ""; gene_name "LOC115223644"; transcript_id "XM_036512623.1"; product "uncharacterized protein LOC115223644"; protein_id "XP_036368516.1"; exon_number "39";
NC_043019.1	Gnomon	CDS	3047360	3047398	.	-	2	gene_id "LOC115223644"; db_xref "GeneID:115223644"; gbkey "CDS"; gene "LOC115223644"; ID ""; gene_name "LOC115223644"; transcript_id "XM_036512623.1"; product "uncharacterized protein LOC115223644"; protein_id "XP_036368516.1"; exon_number "38";
NC_043019.1	Gnomon	CDS	3053182	3053220	.	-	2	gene_id "LOC115223644"; db_xref "GeneID:115223644"; gbkey "CDS"; gene "LOC115223644"; ID ""; gene_name "LOC115223644"; transcript_id "XM_036512623.1"; product "uncharacterized protein LOC115223644"; protein_id "XP_036368516.1"; exon_number "37";
NC_043019.1	Gnomon	CDS	3053611	3053649	.	-	2	gene_id "LOC115223644"; db_xref "GeneID:115223644"; gbkey "CDS"; gene "LOC115223644"; ID ""; gene_name "LOC115223644"; transcript_id "XM_036512623.1"; product "uncharacterized protein LOC115223644"; protein_id "XP_036368516.1"; exon_number "36";
NC_043019.1	Gnomon	CDS	3055426	3055464	.	-	2	gene_id "LOC115223644"; db_xref "GeneID:115223644"; gbkey "CDS"; gene "LOC115223644"; ID ""; gene_name "LOC115223644"; transcript_id "XM_036512623.1"; product "uncharacterized protein LOC115223644"; protein_id "XP_036368516.1"; exon_number "35";
NC_043019.1	Gnomon	CDS	3055796	3055834	.	-	2	gene_id "LOC115223644"; db_xref "GeneID:115223644"; gbkey "CDS"; gene "LOC115223644"; ID ""; gene_name "LOC115223644"; transcript_id "XM_036512623.1"; product "uncharacterized protein LOC115223644"; protein_id "XP_036368516.1"; exon_number "34";
NC_043019.1	Gnomon	CDS	3058542	3058583	.	-	2	gene_id "LOC115223644"; db_xref "GeneID:115223644"; gbkey "CDS"; gene "LOC115223644"; ID ""; gene_name "LOC115223644"; transcript_id "XM_036512623.1"; product "uncharacterized protein LOC115223644"; protein_id "XP_036368516.1"; exon_number "33";
NC_043019.1	Gnomon	CDS	3058853	3058891	.	-	2	gene_id "LOC115223644"; db_xref "GeneID:115223644"; gbkey "CDS"; gene "LOC115223644"; ID ""; gene_name "LOC115223644"; transcript_id "XM_036512623.1"; product "uncharacterized protein LOC115223644"; protein_id "XP_036368516.1"; exon_number "32";
NC_043019.1	Gnomon	CDS	3061774	3061812	.	-	2	gene_id "LOC115223644"; db_xref "GeneID:115223644"; gbkey "CDS"; gene "LOC115223644"; ID ""; gene_name "LOC115223644"; transcript_id "XM_036512623.1"; product "uncharacterized protein LOC115223644"; protein_id "XP_036368516.1"; exon_number "31";
NC_043019.1	Gnomon	CDS	3062138	3062176	.	-	2	gene_id "LOC115223644"; db_xref "GeneID:115223644"; gbkey "CDS"; gene "LOC115223644"; ID ""; gene_name "LOC115223644"; transcript_id "XM_036512623.1"; product "uncharacterized protein LOC115223644"; protein_id "XP_036368516.1"; exon_number "30";
NC_043019.1	Gnomon	CDS	3066399	3066437	.	-	2	gene_id "LOC115223644"; db_xref "GeneID:115223644"; gbkey "CDS"; gene "LOC115223644"; ID ""; gene_name "LOC115223644"; transcript_id "XM_036512623.1"; product "uncharacterized protein LOC115223644"; protein_id "XP_036368516.1"; exon_number "29";
NC_043019.1	Gnomon	CDS	3067014	3067052	.	-	2	gene_id "LOC115223644"; db_xref "GeneID:115223644"; gbkey "CDS"; gene "LOC115223644"; ID ""; gene_name "LOC115223644"; transcript_id "XM_036512623.1"; product "uncharacterized protein LOC115223644"; protein_id "XP_036368516.1"; exon_number "28";
NC_043019.1	Gnomon	CDS	3069482	3069520	.	-	2	gene_id "LOC115223644"; db_xref "GeneID:115223644"; gbkey "CDS"; gene "LOC115223644"; ID ""; gene_name "LOC115223644"; transcript_id "XM_036512623.1"; product "uncharacterized protein LOC115223644"; protein_id "XP_036368516.1"; exon_number "27";
NC_043019.1	Gnomon	CDS	3069858	3069896	.	-	2	gene_id "LOC115223644"; db_xref "GeneID:115223644"; gbkey "CDS"; gene "LOC115223644"; ID ""; gene_name "LOC115223644"; transcript_id "XM_036512623.1"; product "uncharacterized protein LOC115223644"; protein_id "XP_036368516.1"; exon_number "26";
NC_043019.1	Gnomon	CDS	3071785	3071823	.	-	2	gene_id "LOC115223644"; db_xref "GeneID:115223644"; gbkey "CDS"; gene "LOC115223644"; ID ""; gene_name "LOC115223644"; transcript_id "XM_036512623.1"; product "uncharacterized protein LOC115223644"; protein_id "XP_036368516.1"; exon_number "25";
NC_043019.1	Gnomon	CDS	3078131	3078169	.	-	2	gene_id "LOC115223644"; db_xref "GeneID:115223644"; gbkey "CDS"; gene "LOC115223644"; ID ""; gene_name "LOC115223644"; transcript_id "XM_036512623.1"; product "uncharacterized protein LOC115223644"; protein_id "XP_036368516.1"; exon_number "24";
NC_043019.1	Gnomon	CDS	3078474	3078512	.	-	2	gene_id "LOC115223644"; db_xref "GeneID:115223644"; gbkey "CDS"; gene "LOC115223644"; ID ""; gene_name "LOC115223644"; transcript_id "XM_036512623.1"; product "uncharacterized protein LOC115223644"; protein_id "XP_036368516.1"; exon_number "23";
NC_043019.1	Gnomon	CDS	3081007	3081045	.	-	2	gene_id "LOC115223644"; db_xref "GeneID:115223644"; gbkey "CDS"; gene "LOC115223644"; ID ""; gene_name "LOC115223644"; transcript_id "XM_036512623.1"; product "uncharacterized protein LOC115223644"; protein_id "XP_036368516.1"; exon_number "22";
NC_043019.1	Gnomon	CDS	3081611	3081649	.	-	2	gene_id "LOC115223644"; db_xref "GeneID:115223644"; gbkey "CDS"; gene "LOC115223644"; ID ""; gene_name "LOC115223644"; transcript_id "XM_036512623.1"; product "uncharacterized protein LOC115223644"; protein_id "XP_036368516.1"; exon_number "21";
NC_043019.1	Gnomon	CDS	3084486	3084524	.	-	2	gene_id "LOC115223644"; db_xref "GeneID:115223644"; gbkey "CDS"; gene "LOC115223644"; ID ""; gene_name "LOC115223644"; transcript_id "XM_036512623.1"; product "uncharacterized protein LOC115223644"; protein_id "XP_036368516.1"; exon_number "20";
NC_043019.1	Gnomon	CDS	3085053	3085091	.	-	2	gene_id "LOC115223644"; db_xref "GeneID:115223644"; gbkey "CDS"; gene "LOC115223644"; ID ""; gene_name "LOC115223644"; transcript_id "XM_036512623.1"; product "uncharacterized protein LOC115223644"; protein_id "XP_036368516.1"; exon_number "19";
NC_043019.1	Gnomon	CDS	3091381	3091413	.	-	2	gene_id "LOC115223644"; db_xref "GeneID:115223644"; gbkey "CDS"; gene "LOC115223644"; ID ""; gene_name "LOC115223644"; transcript_id "XM_036512623.1"; product "uncharacterized protein LOC115223644"; protein_id "XP_036368516.1"; exon_number "18";
NC_043019.1	Gnomon	CDS	3096844	3096879	.	-	2	gene_id "LOC115223644"; db_xref "GeneID:115223644"; gbkey "CDS"; gene "LOC115223644"; ID ""; gene_name "LOC115223644"; transcript_id "XM_036512623.1"; product "uncharacterized protein LOC115223644"; protein_id "XP_036368516.1"; exon_number "17";
NC_043019.1	Gnomon	CDS	3112083	3112163	.	-	2	gene_id "LOC115223644"; db_xref "GeneID:115223644"; gbkey "CDS"; gene "LOC115223644"; ID ""; gene_name "LOC115223644"; transcript_id "XM_036512623.1"; product "uncharacterized protein LOC115223644"; protein_id "XP_036368516.1"; exon_number "16";
NC_043019.1	Gnomon	CDS	3118798	3118857	.	-	2	gene_id "LOC115223644"; db_xref "GeneID:115223644"; gbkey "CDS"; gene "LOC115223644"; ID ""; gene_name "LOC115223644"; transcript_id "XM_036512623.1"; product "uncharacterized protein LOC115223644"; protein_id "XP_036368516.1"; exon_number "15";
NC_043019.1	Gnomon	CDS	3120876	3120893	.	-	2	gene_id "LOC115223644"; db_xref "GeneID:115223644"; gbkey "CDS"; gene "LOC115223644"; ID ""; gene_name "LOC115223644"; transcript_id "XM_036512623.1"; product "uncharacterized protein LOC115223644"; protein_id "XP_036368516.1"; exon_number "14";
NC_043019.1	Gnomon	CDS	3124236	3124292	.	-	2	gene_id "LOC115223644"; db_xref "GeneID:115223644"; gbkey "CDS"; gene "LOC115223644"; ID ""; gene_name "LOC115223644"; transcript_id "XM_036512623.1"; product "uncharacterized protein LOC115223644"; protein_id "XP_036368516.1"; exon_number "13";
NC_043019.1	Gnomon	CDS	3125797	3126366	.	-	2	gene_id "LOC115223644"; db_xref "GeneID:115223644"; gbkey "CDS"; gene "LOC115223644"; ID ""; gene_name "LOC115223644"; transcript_id "XM_036512623.1"; product "uncharacterized protein LOC115223644"; protein_id "XP_036368516.1"; exon_number "12";
NC_043019.1	Gnomon	CDS	3127455	3127511	.	-	2	gene_id "LOC115223644"; db_xref "GeneID:115223644"; gbkey "CDS"; gene "LOC115223644"; ID ""; gene_name "LOC115223644"; transcript_id "XM_036512623.1"; product "uncharacterized protein LOC115223644"; protein_id "XP_036368516.1"; exon_number "11";
NC_043019.1	Gnomon	CDS	3128821	3129390	.	-	2	gene_id "LOC115223644"; db_xref "GeneID:115223644"; gbkey "CDS"; gene "LOC115223644"; ID ""; gene_name "LOC115223644"; transcript_id "XM_036512623.1"; product "uncharacterized protein LOC115223644"; protein_id "XP_036368516.1"; exon_number "10";
NC_043019.1	Gnomon	CDS	3130476	3130532	.	-	2	gene_id "LOC115223644"; db_xref "GeneID:115223644"; gbkey "CDS"; gene "LOC115223644"; ID ""; gene_name "LOC115223644"; transcript_id "XM_036512623.1"; product "uncharacterized protein LOC115223644"; protein_id "XP_036368516.1"; exon_number "9";
NC_043019.1	Gnomon	CDS	3131837	3132406	.	-	2	gene_id "LOC115223644"; db_xref "GeneID:115223644"; gbkey "CDS"; gene "LOC115223644"; ID ""; gene_name "LOC115223644"; transcript_id "XM_036512623.1"; product "uncharacterized protein LOC115223644"; protein_id "XP_036368516.1"; exon_number "8";
NC_043019.1	Gnomon	CDS	3133109	3133153	.	-	2	gene_id "LOC115223644"; db_xref "GeneID:115223644"; gbkey "CDS"; gene "LOC115223644"; ID ""; gene_name "LOC115223644"; transcript_id "XM_036512623.1"; product "uncharacterized protein LOC115223644"; protein_id "XP_036368516.1"; exon_number "7";
NC_043019.1	Gnomon	CDS	3133495	3133551	.	-	2	gene_id "LOC115223644"; db_xref "GeneID:115223644"; gbkey "CDS"; gene "LOC115223644"; ID ""; gene_name "LOC115223644"; transcript_id "XM_036512623.1"; product "uncharacterized protein LOC115223644"; protein_id "XP_036368516.1"; exon_number "6";
NC_043019.1	Gnomon	CDS	3134855	3135424	.	-	2	gene_id "LOC115223644"; db_xref "GeneID:115223644"; gbkey "CDS"; gene "LOC115223644"; ID ""; gene_name "LOC115223644"; transcript_id "XM_036512623.1"; product "uncharacterized protein LOC115223644"; protein_id "XP_036368516.1"; exon_number "5";
NC_043019.1	Gnomon	CDS	3136126	3136170	.	-	2	gene_id "LOC115223644"; db_xref "GeneID:115223644"; gbkey "CDS"; gene "LOC115223644"; ID ""; gene_name "LOC115223644"; transcript_id "XM_036512623.1"; product "uncharacterized protein LOC115223644"; protein_id "XP_036368516.1"; exon_number "4";
NC_043019.1	Gnomon	CDS	3142373	3142417	.	-	2	gene_id "LOC115223644"; db_xref "GeneID:115223644"; gbkey "CDS"; gene "LOC115223644"; ID ""; gene_name "LOC115223644"; transcript_id "XM_036512623.1"; product "uncharacterized protein LOC115223644"; protein_id "XP_036368516.1"; exon_number "3";
NC_043019.1	Gnomon	CDS	3142759	3142815	.	-	2	gene_id "LOC115223644"; db_xref "GeneID:115223644"; gbkey "CDS"; gene "LOC115223644"; ID ""; gene_name "LOC115223644"; transcript_id "XM_036512623.1"; product "uncharacterized protein LOC115223644"; protein_id "XP_036368516.1"; exon_number "2";
NC_043019.1	Gnomon	CDS	3144122	3144410	.	-	0	gene_id "LOC115223644"; db_xref "GeneID:115223644"; gbkey "CDS"; gene "LOC115223644"; ID ""; gene_name "LOC115223644"; transcript_id "XM_036512623.1"; product "uncharacterized protein LOC115223644"; protein_id "XP_036368516.1"; exon_number "1";
NC_043019.1	Gnomon	exon	2937374	2938550	.	-	.	gene_id "LOC115223644"; db_xref "GeneID:115223644"; gbkey "mRNA"; gene "LOC115223644"; ID ""; gene_name "LOC115223644"; transcript_id "XM_036512623.1"; product "uncharacterized LOC115223644"; exon_number "82"; model_evidence "Supporting evidence includes similarity to: 25 Proteins, and 95% coverage of the annotated genomic feature by RNAseq alignments";
NC_043019.1	Gnomon	exon	2940113	2940226	.	-	.	gene_id "LOC115223644"; db_xref "GeneID:115223644"; gbkey "mRNA"; gene "LOC115223644"; ID ""; gene_name "LOC115223644"; transcript_id "XM_036512623.1"; product "uncharacterized LOC115223644"; exon_number "81"; model_evidence "Supporting evidence includes similarity to: 25 Proteins, and 95% coverage of the annotated genomic feature by RNAseq alignments";
NC_043019.1	Gnomon	exon	2941761	2941988	.	-	.	gene_id "LOC115223644"; db_xref "GeneID:115223644"; gbkey "mRNA"; gene "LOC115223644"; ID ""; gene_name "LOC115223644"; transcript_id "XM_036512623.1"; product "uncharacterized LOC115223644"; exon_number "80"; model_evidence "Supporting evidence includes similarity to: 25 Proteins, and 95% coverage of the annotated genomic feature by RNAseq alignments";
NC_043019.1	Gnomon	exon	2942724	2943056	.	-	.	gene_id "LOC115223644"; db_xref "GeneID:115223644"; gbkey "mRNA"; gene "LOC115223644"; ID ""; gene_name "LOC115223644"; transcript_id "XM_036512623.1"; product "uncharacterized LOC115223644"; exon_number "79"; model_evidence "Supporting evidence includes similarity to: 25 Proteins, and 95% coverage of the annotated genomic feature by RNAseq alignments";
NC_043019.1	Gnomon	exon	2944066	2944176	.	-	.	gene_id "LOC115223644"; db_xref "GeneID:115223644"; gbkey "mRNA"; gene "LOC115223644"; ID ""; gene_name "LOC115223644"; transcript_id "XM_036512623.1"; product "uncharacterized LOC115223644"; exon_number "78"; model_evidence "Supporting evidence includes similarity to: 25 Proteins, and 95% coverage of the annotated genomic feature by RNAseq alignments";
NC_043019.1	Gnomon	exon	2944384	2944533	.	-	.	gene_id "LOC115223644"; db_xref "GeneID:115223644"; gbkey "mRNA"; gene "LOC115223644"; ID ""; gene_name "LOC115223644"; transcript_id "XM_036512623.1"; product "uncharacterized LOC115223644"; exon_number "77"; model_evidence "Supporting evidence includes similarity to: 25 Proteins, and 95% coverage of the annotated genomic feature by RNAseq alignments";
NC_043019.1	Gnomon	exon	2945835	2946028	.	-	.	gene_id "LOC115223644"; db_xref "GeneID:115223644"; gbkey "mRNA"; gene "LOC115223644"; ID ""; gene_name "LOC115223644"; transcript_id "XM_036512623.1"; product "uncharacterized LOC115223644"; exon_number "76"; model_evidence "Supporting evidence includes similarity to: 25 Proteins, and 95% coverage of the annotated genomic feature by RNAseq alignments";
NC_043019.1	Gnomon	exon	2948479	2948710	.	-	.	gene_id "LOC115223644"; db_xref "GeneID:115223644"; gbkey "mRNA"; gene "LOC115223644"; ID ""; gene_name "LOC115223644"; transcript_id "XM_036512623.1"; product "uncharacterized LOC115223644"; exon_number "75"; model_evidence "Supporting evidence includes similarity to: 25 Proteins, and 95% coverage of the annotated genomic feature by RNAseq alignments";
NC_043019.1	Gnomon	exon	2950299	2950412	.	-	.	gene_id "LOC115223644"; db_xref "GeneID:115223644"; gbkey "mRNA"; gene "LOC115223644"; ID ""; gene_name "LOC115223644"; transcript_id "XM_036512623.1"; product "uncharacterized LOC115223644"; exon_number "74"; model_evidence "Supporting evidence includes similarity to: 25 Proteins, and 95% coverage of the annotated genomic feature by RNAseq alignments";
NC_043019.1	Gnomon	exon	2950816	2951053	.	-	.	gene_id "LOC115223644"; db_xref "GeneID:115223644"; gbkey "mRNA"; gene "LOC115223644"; ID ""; gene_name "LOC115223644"; transcript_id "XM_036512623.1"; product "uncharacterized LOC115223644"; exon_number "73"; model_evidence "Supporting evidence includes similarity to: 25 Proteins, and 95% coverage of the annotated genomic feature by RNAseq alignments";
NC_043019.1	Gnomon	exon	2951151	2951470	.	-	.	gene_id "LOC115223644"; db_xref "GeneID:115223644"; gbkey "mRNA"; gene "LOC115223644"; ID ""; gene_name "LOC115223644"; transcript_id "XM_036512623.1"; product "uncharacterized LOC115223644"; exon_number "72"; model_evidence "Supporting evidence includes similarity to: 25 Proteins, and 95% coverage of the annotated genomic feature by RNAseq alignments";
NC_043019.1	Gnomon	exon	2951597	2951710	.	-	.	gene_id "LOC115223644"; db_xref "GeneID:115223644"; gbkey "mRNA"; gene "LOC115223644"; ID ""; gene_name "LOC115223644"; transcript_id "XM_036512623.1"; product "uncharacterized LOC115223644"; exon_number "71"; model_evidence "Supporting evidence includes similarity to: 25 Proteins, and 95% coverage of the annotated genomic feature by RNAseq alignments";
NC_043019.1	Gnomon	exon	2951907	2952155	.	-	.	gene_id "LOC115223644"; db_xref "GeneID:115223644"; gbkey "mRNA"; gene "LOC115223644"; ID ""; gene_name "LOC115223644"; transcript_id "XM_036512623.1"; product "uncharacterized LOC115223644"; exon_number "70"; model_evidence "Supporting evidence includes similarity to: 25 Proteins, and 95% coverage of the annotated genomic feature by RNAseq alignments";
NC_043019.1	Gnomon	exon	2953044	2953361	.	-	.	gene_id "LOC115223644"; db_xref "GeneID:115223644"; gbkey "mRNA"; gene "LOC115223644"; ID ""; gene_name "LOC115223644"; transcript_id "XM_036512623.1"; product "uncharacterized LOC115223644"; exon_number "69"; model_evidence "Supporting evidence includes similarity to: 25 Proteins, and 95% coverage of the annotated genomic feature by RNAseq alignments";
NC_043019.1	Gnomon	exon	2953522	2953785	.	-	.	gene_id "LOC115223644"; db_xref "GeneID:115223644"; gbkey "mRNA"; gene "LOC115223644"; ID ""; gene_name "LOC115223644"; transcript_id "XM_036512623.1"; product "uncharacterized LOC115223644"; exon_number "68"; model_evidence "Supporting evidence includes similarity to: 25 Proteins, and 95% coverage of the annotated genomic feature by RNAseq alignments";
NC_043019.1	Gnomon	exon	2953996	2954284	.	-	.	gene_id "LOC115223644"; db_xref "GeneID:115223644"; gbkey "mRNA"; gene "LOC115223644"; ID ""; gene_name "LOC115223644"; transcript_id "XM_036512623.1"; product "uncharacterized LOC115223644"; exon_number "67"; model_evidence "Supporting evidence includes similarity to: 25 Proteins, and 95% coverage of the annotated genomic feature by RNAseq alignments";
NC_043019.1	Gnomon	exon	2957011	2957273	.	-	.	gene_id "LOC115223644"; db_xref "GeneID:115223644"; gbkey "mRNA"; gene "LOC115223644"; ID ""; gene_name "LOC115223644"; transcript_id "XM_036512623.1"; product "uncharacterized LOC115223644"; exon_number "66"; model_evidence "Supporting evidence includes similarity to: 25 Proteins, and 95% coverage of the annotated genomic feature by RNAseq alignments";
NC_043019.1	Gnomon	exon	2959729	2959761	.	-	.	gene_id "LOC115223644"; db_xref "GeneID:115223644"; gbkey "mRNA"; gene "LOC115223644"; ID ""; gene_name "LOC115223644"; transcript_id "XM_036512623.1"; product "uncharacterized LOC115223644"; exon_number "65"; model_evidence "Supporting evidence includes similarity to: 25 Proteins, and 95% coverage of the annotated genomic feature by RNAseq alignments";
NC_043019.1	Gnomon	exon	2969020	2969031	.	-	.	gene_id "LOC115223644"; db_xref "GeneID:115223644"; gbkey "mRNA"; gene "LOC115223644"; ID ""; gene_name "LOC115223644"; transcript_id "XM_036512623.1"; product "uncharacterized LOC115223644"; exon_number "64"; model_evidence "Supporting evidence includes similarity to: 25 Proteins, and 95% coverage of the annotated genomic feature by RNAseq alignments";
NC_043019.1	Gnomon	exon	2974294	2974863	.	-	.	gene_id "LOC115223644"; db_xref "GeneID:115223644"; gbkey "mRNA"; gene "LOC115223644"; ID ""; gene_name "LOC115223644"; transcript_id "XM_036512623.1"; product "uncharacterized LOC115223644"; exon_number "63"; model_evidence "Supporting evidence includes similarity to: 25 Proteins, and 95% coverage of the annotated genomic feature by RNAseq alignments";
NC_043019.1	Gnomon	exon	2977221	2977238	.	-	.	gene_id "LOC115223644"; db_xref "GeneID:115223644"; gbkey "mRNA"; gene "LOC115223644"; ID ""; gene_name "LOC115223644"; transcript_id "XM_036512623.1"; product "uncharacterized LOC115223644"; exon_number "62"; model_evidence "Supporting evidence includes similarity to: 25 Proteins, and 95% coverage of the annotated genomic feature by RNAseq alignments";
NC_043019.1	Gnomon	exon	2984219	2984794	.	-	.	gene_id "LOC115223644"; db_xref "GeneID:115223644"; gbkey "mRNA"; gene "LOC115223644"; ID ""; gene_name "LOC115223644"; transcript_id "XM_036512623.1"; product "uncharacterized LOC115223644"; exon_number "61"; model_evidence "Supporting evidence includes similarity to: 25 Proteins, and 95% coverage of the annotated genomic feature by RNAseq alignments";
NC_043019.1	Gnomon	exon	2991893	2992462	.	-	.	gene_id "LOC115223644"; db_xref "GeneID:115223644"; gbkey "mRNA"; gene "LOC115223644"; ID ""; gene_name "LOC115223644"; transcript_id "XM_036512623.1"; product "uncharacterized LOC115223644"; exon_number "60"; model_evidence "Supporting evidence includes similarity to: 25 Proteins, and 95% coverage of the annotated genomic feature by RNAseq alignments";
NC_043019.1	Gnomon	exon	2993515	2994084	.	-	.	gene_id "LOC115223644"; db_xref "GeneID:115223644"; gbkey "mRNA"; gene "LOC115223644"; ID ""; gene_name "LOC115223644"; transcript_id "XM_036512623.1"; product "uncharacterized LOC115223644"; exon_number "59"; model_evidence "Supporting evidence includes similarity to: 25 Proteins, and 95% coverage of the annotated genomic feature by RNAseq alignments";
NC_043019.1	Gnomon	exon	2994393	2994425	.	-	.	gene_id "LOC115223644"; db_xref "GeneID:115223644"; gbkey "mRNA"; gene "LOC115223644"; ID ""; gene_name "LOC115223644"; transcript_id "XM_036512623.1"; product "uncharacterized LOC115223644"; exon_number "58"; model_evidence "Supporting evidence includes similarity to: 25 Proteins, and 95% coverage of the annotated genomic feature by RNAseq alignments";
NC_043019.1	Gnomon	exon	2995599	2995628	.	-	.	gene_id "LOC115223644"; db_xref "GeneID:115223644"; gbkey "mRNA"; gene "LOC115223644"; ID ""; gene_name "LOC115223644"; transcript_id "XM_036512623.1"; product "uncharacterized LOC115223644"; exon_number "57"; model_evidence "Supporting evidence includes similarity to: 25 Proteins, and 95% coverage of the annotated genomic feature by RNAseq alignments";
NC_043019.1	Gnomon	exon	2996390	2996956	.	-	.	gene_id "LOC115223644"; db_xref "GeneID:115223644"; gbkey "mRNA"; gene "LOC115223644"; ID ""; gene_name "LOC115223644"; transcript_id "XM_036512623.1"; product "uncharacterized LOC115223644"; exon_number "56"; model_evidence "Supporting evidence includes similarity to: 25 Proteins, and 95% coverage of the annotated genomic feature by RNAseq alignments";
NC_043019.1	Gnomon	exon	2997503	2997535	.	-	.	gene_id "LOC115223644"; db_xref "GeneID:115223644"; gbkey "mRNA"; gene "LOC115223644"; ID ""; gene_name "LOC115223644"; transcript_id "XM_036512623.1"; product "uncharacterized LOC115223644"; exon_number "55"; model_evidence "Supporting evidence includes similarity to: 25 Proteins, and 95% coverage of the annotated genomic feature by RNAseq alignments";
NC_043019.1	Gnomon	exon	2999613	3000173	.	-	.	gene_id "LOC115223644"; db_xref "GeneID:115223644"; gbkey "mRNA"; gene "LOC115223644"; ID ""; gene_name "LOC115223644"; transcript_id "XM_036512623.1"; product "uncharacterized LOC115223644"; exon_number "54"; model_evidence "Supporting evidence includes similarity to: 25 Proteins, and 95% coverage of the annotated genomic feature by RNAseq alignments";
NC_043019.1	Gnomon	exon	3003263	3003289	.	-	.	gene_id "LOC115223644"; db_xref "GeneID:115223644"; gbkey "mRNA"; gene "LOC115223644"; ID ""; gene_name "LOC115223644"; transcript_id "XM_036512623.1"; product "uncharacterized LOC115223644"; exon_number "53"; model_evidence "Supporting evidence includes similarity to: 25 Proteins, and 95% coverage of the annotated genomic feature by RNAseq alignments";
NC_043019.1	Gnomon	exon	3006276	3006317	.	-	.	gene_id "LOC115223644"; db_xref "GeneID:115223644"; gbkey "mRNA"; gene "LOC115223644"; ID ""; gene_name "LOC115223644"; transcript_id "XM_036512623.1"; product "uncharacterized LOC115223644"; exon_number "52"; model_evidence "Supporting evidence includes similarity to: 25 Proteins, and 95% coverage of the annotated genomic feature by RNAseq alignments";
NC_043019.1	Gnomon	exon	3008695	3009264	.	-	.	gene_id "LOC115223644"; db_xref "GeneID:115223644"; gbkey "mRNA"; gene "LOC115223644"; ID ""; gene_name "LOC115223644"; transcript_id "XM_036512623.1"; product "uncharacterized LOC115223644"; exon_number "51"; model_evidence "Supporting evidence includes similarity to: 25 Proteins, and 95% coverage of the annotated genomic feature by RNAseq alignments";
NC_043019.1	Gnomon	exon	3009759	3009785	.	-	.	gene_id "LOC115223644"; db_xref "GeneID:115223644"; gbkey "mRNA"; gene "LOC115223644"; ID ""; gene_name "LOC115223644"; transcript_id "XM_036512623.1"; product "uncharacterized LOC115223644"; exon_number "50"; model_evidence "Supporting evidence includes similarity to: 25 Proteins, and 95% coverage of the annotated genomic feature by RNAseq alignments";
NC_043019.1	Gnomon	exon	3012808	3012834	.	-	.	gene_id "LOC115223644"; db_xref "GeneID:115223644"; gbkey "mRNA"; gene "LOC115223644"; ID ""; gene_name "LOC115223644"; transcript_id "XM_036512623.1"; product "uncharacterized LOC115223644"; exon_number "49"; model_evidence "Supporting evidence includes similarity to: 25 Proteins, and 95% coverage of the annotated genomic feature by RNAseq alignments";
NC_043019.1	Gnomon	exon	3014587	3014613	.	-	.	gene_id "LOC115223644"; db_xref "GeneID:115223644"; gbkey "mRNA"; gene "LOC115223644"; ID ""; gene_name "LOC115223644"; transcript_id "XM_036512623.1"; product "uncharacterized LOC115223644"; exon_number "48"; model_evidence "Supporting evidence includes similarity to: 25 Proteins, and 95% coverage of the annotated genomic feature by RNAseq alignments";
NC_043019.1	Gnomon	exon	3015273	3015302	.	-	.	gene_id "LOC115223644"; db_xref "GeneID:115223644"; gbkey "mRNA"; gene "LOC115223644"; ID ""; gene_name "LOC115223644"; transcript_id "XM_036512623.1"; product "uncharacterized LOC115223644"; exon_number "47"; model_evidence "Supporting evidence includes similarity to: 25 Proteins, and 95% coverage of the annotated genomic feature by RNAseq alignments";
NC_043019.1	Gnomon	exon	3021623	3022192	.	-	.	gene_id "LOC115223644"; db_xref "GeneID:115223644"; gbkey "mRNA"; gene "LOC115223644"; ID ""; gene_name "LOC115223644"; transcript_id "XM_036512623.1"; product "uncharacterized LOC115223644"; exon_number "46"; model_evidence "Supporting evidence includes similarity to: 25 Proteins, and 95% coverage of the annotated genomic feature by RNAseq alignments";
NC_043019.1	Gnomon	exon	3023220	3023246	.	-	.	gene_id "LOC115223644"; db_xref "GeneID:115223644"; gbkey "mRNA"; gene "LOC115223644"; ID ""; gene_name "LOC115223644"; transcript_id "XM_036512623.1"; product "uncharacterized LOC115223644"; exon_number "45"; model_evidence "Supporting evidence includes similarity to: 25 Proteins, and 95% coverage of the annotated genomic feature by RNAseq alignments";
NC_043019.1	Gnomon	exon	3024390	3024959	.	-	.	gene_id "LOC115223644"; db_xref "GeneID:115223644"; gbkey "mRNA"; gene "LOC115223644"; ID ""; gene_name "LOC115223644"; transcript_id "XM_036512623.1"; product "uncharacterized LOC115223644"; exon_number "44"; model_evidence "Supporting evidence includes similarity to: 25 Proteins, and 95% coverage of the annotated genomic feature by RNAseq alignments";
NC_043019.1	Gnomon	exon	3025861	3025902	.	-	.	gene_id "LOC115223644"; db_xref "GeneID:115223644"; gbkey "mRNA"; gene "LOC115223644"; ID ""; gene_name "LOC115223644"; transcript_id "XM_036512623.1"; product "uncharacterized LOC115223644"; exon_number "43"; model_evidence "Supporting evidence includes similarity to: 25 Proteins, and 95% coverage of the annotated genomic feature by RNAseq alignments";
NC_043019.1	Gnomon	exon	3033096	3033110	.	-	.	gene_id "LOC115223644"; db_xref "GeneID:115223644"; gbkey "mRNA"; gene "LOC115223644"; ID ""; gene_name "LOC115223644"; transcript_id "XM_036512623.1"; product "uncharacterized LOC115223644"; exon_number "42"; model_evidence "Supporting evidence includes similarity to: 25 Proteins, and 95% coverage of the annotated genomic feature by RNAseq alignments";
NC_043019.1	Gnomon	exon	3039791	3039826	.	-	.	gene_id "LOC115223644"; db_xref "GeneID:115223644"; gbkey "mRNA"; gene "LOC115223644"; ID ""; gene_name "LOC115223644"; transcript_id "XM_036512623.1"; product "uncharacterized LOC115223644"; exon_number "41"; model_evidence "Supporting evidence includes similarity to: 25 Proteins, and 95% coverage of the annotated genomic feature by RNAseq alignments";
NC_043019.1	Gnomon	exon	3042479	3042511	.	-	.	gene_id "LOC115223644"; db_xref "GeneID:115223644"; gbkey "mRNA"; gene "LOC115223644"; ID ""; gene_name "LOC115223644"; transcript_id "XM_036512623.1"; product "uncharacterized LOC115223644"; exon_number "40"; model_evidence "Supporting evidence includes similarity to: 25 Proteins, and 95% coverage of the annotated genomic feature by RNAseq alignments";
NC_043019.1	Gnomon	exon	3046780	3046818	.	-	.	gene_id "LOC115223644"; db_xref "GeneID:115223644"; gbkey "mRNA"; gene "LOC115223644"; ID ""; gene_name "LOC115223644"; transcript_id "XM_036512623.1"; product "uncharacterized LOC115223644"; exon_number "39"; model_evidence "Supporting evidence includes similarity to: 25 Proteins, and 95% coverage of the annotated genomic feature by RNAseq alignments";
NC_043019.1	Gnomon	exon	3047360	3047398	.	-	.	gene_id "LOC115223644"; db_xref "GeneID:115223644"; gbkey "mRNA"; gene "LOC115223644"; ID ""; gene_name "LOC115223644"; transcript_id "XM_036512623.1"; product "uncharacterized LOC115223644"; exon_number "38"; model_evidence "Supporting evidence includes similarity to: 25 Proteins, and 95% coverage of the annotated genomic feature by RNAseq alignments";
NC_043019.1	Gnomon	exon	3053182	3053220	.	-	.	gene_id "LOC115223644"; db_xref "GeneID:115223644"; gbkey "mRNA"; gene "LOC115223644"; ID ""; gene_name "LOC115223644"; transcript_id "XM_036512623.1"; product "uncharacterized LOC115223644"; exon_number "37"; model_evidence "Supporting evidence includes similarity to: 25 Proteins, and 95% coverage of the annotated genomic feature by RNAseq alignments";
NC_043019.1	Gnomon	exon	3053611	3053649	.	-	.	gene_id "LOC115223644"; db_xref "GeneID:115223644"; gbkey "mRNA"; gene "LOC115223644"; ID ""; gene_name "LOC115223644"; transcript_id "XM_036512623.1"; product "uncharacterized LOC115223644"; exon_number "36"; model_evidence "Supporting evidence includes similarity to: 25 Proteins, and 95% coverage of the annotated genomic feature by RNAseq alignments";
NC_043019.1	Gnomon	exon	3055426	3055464	.	-	.	gene_id "LOC115223644"; db_xref "GeneID:115223644"; gbkey "mRNA"; gene "LOC115223644"; ID ""; gene_name "LOC115223644"; transcript_id "XM_036512623.1"; product "uncharacterized LOC115223644"; exon_number "35"; model_evidence "Supporting evidence includes similarity to: 25 Proteins, and 95% coverage of the annotated genomic feature by RNAseq alignments";
NC_043019.1	Gnomon	exon	3055796	3055834	.	-	.	gene_id "LOC115223644"; db_xref "GeneID:115223644"; gbkey "mRNA"; gene "LOC115223644"; ID ""; gene_name "LOC115223644"; transcript_id "XM_036512623.1"; product "uncharacterized LOC115223644"; exon_number "34"; model_evidence "Supporting evidence includes similarity to: 25 Proteins, and 95% coverage of the annotated genomic feature by RNAseq alignments";
NC_043019.1	Gnomon	exon	3058542	3058583	.	-	.	gene_id "LOC115223644"; db_xref "GeneID:115223644"; gbkey "mRNA"; gene "LOC115223644"; ID ""; gene_name "LOC115223644"; transcript_id "XM_036512623.1"; product "uncharacterized LOC115223644"; exon_number "33"; model_evidence "Supporting evidence includes similarity to: 25 Proteins, and 95% coverage of the annotated genomic feature by RNAseq alignments";
NC_043019.1	Gnomon	exon	3058853	3058891	.	-	.	gene_id "LOC115223644"; db_xref "GeneID:115223644"; gbkey "mRNA"; gene "LOC115223644"; ID ""; gene_name "LOC115223644"; transcript_id "XM_036512623.1"; product "uncharacterized LOC115223644"; exon_number "32"; model_evidence "Supporting evidence includes similarity to: 25 Proteins, and 95% coverage of the annotated genomic feature by RNAseq alignments";
NC_043019.1	Gnomon	exon	3061774	3061812	.	-	.	gene_id "LOC115223644"; db_xref "GeneID:115223644"; gbkey "mRNA"; gene "LOC115223644"; ID ""; gene_name "LOC115223644"; transcript_id "XM_036512623.1"; product "uncharacterized LOC115223644"; exon_number "31"; model_evidence "Supporting evidence includes similarity to: 25 Proteins, and 95% coverage of the annotated genomic feature by RNAseq alignments";
NC_043019.1	Gnomon	exon	3062138	3062176	.	-	.	gene_id "LOC115223644"; db_xref "GeneID:115223644"; gbkey "mRNA"; gene "LOC115223644"; ID ""; gene_name "LOC115223644"; transcript_id "XM_036512623.1"; product "uncharacterized LOC115223644"; exon_number "30"; model_evidence "Supporting evidence includes similarity to: 25 Proteins, and 95% coverage of the annotated genomic feature by RNAseq alignments";
NC_043019.1	Gnomon	exon	3066399	3066437	.	-	.	gene_id "LOC115223644"; db_xref "GeneID:115223644"; gbkey "mRNA"; gene "LOC115223644"; ID ""; gene_name "LOC115223644"; transcript_id "XM_036512623.1"; product "uncharacterized LOC115223644"; exon_number "29"; model_evidence "Supporting evidence includes similarity to: 25 Proteins, and 95% coverage of the annotated genomic feature by RNAseq alignments";
NC_043019.1	Gnomon	exon	3067014	3067052	.	-	.	gene_id "LOC115223644"; db_xref "GeneID:115223644"; gbkey "mRNA"; gene "LOC115223644"; ID ""; gene_name "LOC115223644"; transcript_id "XM_036512623.1"; product "uncharacterized LOC115223644"; exon_number "28"; model_evidence "Supporting evidence includes similarity to: 25 Proteins, and 95% coverage of the annotated genomic feature by RNAseq alignments";
NC_043019.1	Gnomon	exon	3069482	3069520	.	-	.	gene_id "LOC115223644"; db_xref "GeneID:115223644"; gbkey "mRNA"; gene "LOC115223644"; ID ""; gene_name "LOC115223644"; transcript_id "XM_036512623.1"; product "uncharacterized LOC115223644"; exon_number "27"; model_evidence "Supporting evidence includes similarity to: 25 Proteins, and 95% coverage of the annotated genomic feature by RNAseq alignments";
NC_043019.1	Gnomon	exon	3069858	3069896	.	-	.	gene_id "LOC115223644"; db_xref "GeneID:115223644"; gbkey "mRNA"; gene "LOC115223644"; ID ""; gene_name "LOC115223644"; transcript_id "XM_036512623.1"; product "uncharacterized LOC115223644"; exon_number "26"; model_evidence "Supporting evidence includes similarity to: 25 Proteins, and 95% coverage of the annotated genomic feature by RNAseq alignments";
NC_043019.1	Gnomon	exon	3071785	3071823	.	-	.	gene_id "LOC115223644"; db_xref "GeneID:115223644"; gbkey "mRNA"; gene "LOC115223644"; ID ""; gene_name "LOC115223644"; transcript_id "XM_036512623.1"; product "uncharacterized LOC115223644"; exon_number "25"; model_evidence "Supporting evidence includes similarity to: 25 Proteins, and 95% coverage of the annotated genomic feature by RNAseq alignments";
NC_043019.1	Gnomon	exon	3078131	3078169	.	-	.	gene_id "LOC115223644"; db_xref "GeneID:115223644"; gbkey "mRNA"; gene "LOC115223644"; ID ""; gene_name "LOC115223644"; transcript_id "XM_036512623.1"; product "uncharacterized LOC115223644"; exon_number "24"; model_evidence "Supporting evidence includes similarity to: 25 Proteins, and 95% coverage of the annotated genomic feature by RNAseq alignments";
NC_043019.1	Gnomon	exon	3078474	3078512	.	-	.	gene_id "LOC115223644"; db_xref "GeneID:115223644"; gbkey "mRNA"; gene "LOC115223644"; ID ""; gene_name "LOC115223644"; transcript_id "XM_036512623.1"; product "uncharacterized LOC115223644"; exon_number "23"; model_evidence "Supporting evidence includes similarity to: 25 Proteins, and 95% coverage of the annotated genomic feature by RNAseq alignments";
NC_043019.1	Gnomon	exon	3081007	3081045	.	-	.	gene_id "LOC115223644"; db_xref "GeneID:115223644"; gbkey "mRNA"; gene "LOC115223644"; ID ""; gene_name "LOC115223644"; transcript_id "XM_036512623.1"; product "uncharacterized LOC115223644"; exon_number "22"; model_evidence "Supporting evidence includes similarity to: 25 Proteins, and 95% coverage of the annotated genomic feature by RNAseq alignments";
NC_043019.1	Gnomon	exon	3081611	3081649	.	-	.	gene_id "LOC115223644"; db_xref "GeneID:115223644"; gbkey "mRNA"; gene "LOC115223644"; ID ""; gene_name "LOC115223644"; transcript_id "XM_036512623.1"; product "uncharacterized LOC115223644"; exon_number "21"; model_evidence "Supporting evidence includes similarity to: 25 Proteins, and 95% coverage of the annotated genomic feature by RNAseq alignments";
NC_043019.1	Gnomon	exon	3084486	3084524	.	-	.	gene_id "LOC115223644"; db_xref "GeneID:115223644"; gbkey "mRNA"; gene "LOC115223644"; ID ""; gene_name "LOC115223644"; transcript_id "XM_036512623.1"; product "uncharacterized LOC115223644"; exon_number "20"; model_evidence "Supporting evidence includes similarity to: 25 Proteins, and 95% coverage of the annotated genomic feature by RNAseq alignments";
NC_043019.1	Gnomon	exon	3085053	3085091	.	-	.	gene_id "LOC115223644"; db_xref "GeneID:115223644"; gbkey "mRNA"; gene "LOC115223644"; ID ""; gene_name "LOC115223644"; transcript_id "XM_036512623.1"; product "uncharacterized LOC115223644"; exon_number "19"; model_evidence "Supporting evidence includes similarity to: 25 Proteins, and 95% coverage of the annotated genomic feature by RNAseq alignments";
NC_043019.1	Gnomon	exon	3091381	3091413	.	-	.	gene_id "LOC115223644"; db_xref "GeneID:115223644"; gbkey "mRNA"; gene "LOC115223644"; ID ""; gene_name "LOC115223644"; transcript_id "XM_036512623.1"; product "uncharacterized LOC115223644"; exon_number "18"; model_evidence "Supporting evidence includes similarity to: 25 Proteins, and 95% coverage of the annotated genomic feature by RNAseq alignments";
NC_043019.1	Gnomon	exon	3096844	3096879	.	-	.	gene_id "LOC115223644"; db_xref "GeneID:115223644"; gbkey "mRNA"; gene "LOC115223644"; ID ""; gene_name "LOC115223644"; transcript_id "XM_036512623.1"; product "uncharacterized LOC115223644"; exon_number "17"; model_evidence "Supporting evidence includes similarity to: 25 Proteins, and 95% coverage of the annotated genomic feature by RNAseq alignments";
NC_043019.1	Gnomon	exon	3112083	3112163	.	-	.	gene_id "LOC115223644"; db_xref "GeneID:115223644"; gbkey "mRNA"; gene "LOC115223644"; ID ""; gene_name "LOC115223644"; transcript_id "XM_036512623.1"; product "uncharacterized LOC115223644"; exon_number "16"; model_evidence "Supporting evidence includes similarity to: 25 Proteins, and 95% coverage of the annotated genomic feature by RNAseq alignments";
NC_043019.1	Gnomon	exon	3118798	3118857	.	-	.	gene_id "LOC115223644"; db_xref "GeneID:115223644"; gbkey "mRNA"; gene "LOC115223644"; ID ""; gene_name "LOC115223644"; transcript_id "XM_036512623.1"; product "uncharacterized LOC115223644"; exon_number "15"; model_evidence "Supporting evidence includes similarity to: 25 Proteins, and 95% coverage of the annotated genomic feature by RNAseq alignments";
NC_043019.1	Gnomon	exon	3120876	3120893	.	-	.	gene_id "LOC115223644"; db_xref "GeneID:115223644"; gbkey "mRNA"; gene "LOC115223644"; ID ""; gene_name "LOC115223644"; transcript_id "XM_036512623.1"; product "uncharacterized LOC115223644"; exon_number "14"; model_evidence "Supporting evidence includes similarity to: 25 Proteins, and 95% coverage of the annotated genomic feature by RNAseq alignments";
NC_043019.1	Gnomon	exon	3124236	3124292	.	-	.	gene_id "LOC115223644"; db_xref "GeneID:115223644"; gbkey "mRNA"; gene "LOC115223644"; ID ""; gene_name "LOC115223644"; transcript_id "XM_036512623.1"; product "uncharacterized LOC115223644"; exon_number "13"; model_evidence "Supporting evidence includes similarity to: 25 Proteins, and 95% coverage of the annotated genomic feature by RNAseq alignments";
NC_043019.1	Gnomon	exon	3125797	3126366	.	-	.	gene_id "LOC115223644"; db_xref "GeneID:115223644"; gbkey "mRNA"; gene "LOC115223644"; ID ""; gene_name "LOC115223644"; transcript_id "XM_036512623.1"; product "uncharacterized LOC115223644"; exon_number "12"; model_evidence "Supporting evidence includes similarity to: 25 Proteins, and 95% coverage of the annotated genomic feature by RNAseq alignments";
NC_043019.1	Gnomon	exon	3127455	3127511	.	-	.	gene_id "LOC115223644"; db_xref "GeneID:115223644"; gbkey "mRNA"; gene "LOC115223644"; ID ""; gene_name "LOC115223644"; transcript_id "XM_036512623.1"; product "uncharacterized LOC115223644"; exon_number "11"; model_evidence "Supporting evidence includes similarity to: 25 Proteins, and 95% coverage of the annotated genomic feature by RNAseq alignments";
NC_043019.1	Gnomon	exon	3128821	3129390	.	-	.	gene_id "LOC115223644"; db_xref "GeneID:115223644"; gbkey "mRNA"; gene "LOC115223644"; ID ""; gene_name "LOC115223644"; transcript_id "XM_036512623.1"; product "uncharacterized LOC115223644"; exon_number "10"; model_evidence "Supporting evidence includes similarity to: 25 Proteins, and 95% coverage of the annotated genomic feature by RNAseq alignments";
NC_043019.1	Gnomon	exon	3130476	3130532	.	-	.	gene_id "LOC115223644"; db_xref "GeneID:115223644"; gbkey "mRNA"; gene "LOC115223644"; ID ""; gene_name "LOC115223644"; transcript_id "XM_036512623.1"; product "uncharacterized LOC115223644"; exon_number "9"; model_evidence "Supporting evidence includes similarity to: 25 Proteins, and 95% coverage of the annotated genomic feature by RNAseq alignments";
NC_043019.1	Gnomon	exon	3131837	3132406	.	-	.	gene_id "LOC115223644"; db_xref "GeneID:115223644"; gbkey "mRNA"; gene "LOC115223644"; ID ""; gene_name "LOC115223644"; transcript_id "XM_036512623.1"; product "uncharacterized LOC115223644"; exon_number "8"; model_evidence "Supporting evidence includes similarity to: 25 Proteins, and 95% coverage of the annotated genomic feature by RNAseq alignments";
NC_043019.1	Gnomon	exon	3133109	3133153	.	-	.	gene_id "LOC115223644"; db_xref "GeneID:115223644"; gbkey "mRNA"; gene "LOC115223644"; ID ""; gene_name "LOC115223644"; transcript_id "XM_036512623.1"; product "uncharacterized LOC115223644"; exon_number "7"; model_evidence "Supporting evidence includes similarity to: 25 Proteins, and 95% coverage of the annotated genomic feature by RNAseq alignments";
NC_043019.1	Gnomon	exon	3133495	3133551	.	-	.	gene_id "LOC115223644"; db_xref "GeneID:115223644"; gbkey "mRNA"; gene "LOC115223644"; ID ""; gene_name "LOC115223644"; transcript_id "XM_036512623.1"; product "uncharacterized LOC115223644"; exon_number "6"; model_evidence "Supporting evidence includes similarity to: 25 Proteins, and 95% coverage of the annotated genomic feature by RNAseq alignments";
NC_043019.1	Gnomon	exon	3134855	3135424	.	-	.	gene_id "LOC115223644"; db_xref "GeneID:115223644"; gbkey "mRNA"; gene "LOC115223644"; ID ""; gene_name "LOC115223644"; transcript_id "XM_036512623.1"; product "uncharacterized LOC115223644"; exon_number "5"; model_evidence "Supporting evidence includes similarity to: 25 Proteins, and 95% coverage of the annotated genomic feature by RNAseq alignments";
NC_043019.1	Gnomon	exon	3136126	3136170	.	-	.	gene_id "LOC115223644"; db_xref "GeneID:115223644"; gbkey "mRNA"; gene "LOC115223644"; ID ""; gene_name "LOC115223644"; transcript_id "XM_036512623.1"; product "uncharacterized LOC115223644"; exon_number "4"; model_evidence "Supporting evidence includes similarity to: 25 Proteins, and 95% coverage of the annotated genomic feature by RNAseq alignments";
NC_043019.1	Gnomon	exon	3142373	3142417	.	-	.	gene_id "LOC115223644"; db_xref "GeneID:115223644"; gbkey "mRNA"; gene "LOC115223644"; ID ""; gene_name "LOC115223644"; transcript_id "XM_036512623.1"; product "uncharacterized LOC115223644"; exon_number "3"; model_evidence "Supporting evidence includes similarity to: 25 Proteins, and 95% coverage of the annotated genomic feature by RNAseq alignments";
NC_043019.1	Gnomon	exon	3142759	3142815	.	-	.	gene_id "LOC115223644"; db_xref "GeneID:115223644"; gbkey "mRNA"; gene "LOC115223644"; ID ""; gene_name "LOC115223644"; transcript_id "XM_036512623.1"; product "uncharacterized LOC115223644"; exon_number "2"; model_evidence "Supporting evidence includes similarity to: 25 Proteins, and 95% coverage of the annotated genomic feature by RNAseq alignments";
NC_043019.1	Gnomon	exon	3144122	3144441	.	-	.	gene_id "LOC115223644"; db_xref "GeneID:115223644"; gbkey "mRNA"; gene "LOC115223644"; ID ""; gene_name "LOC115223644"; transcript_id "XM_036512623.1"; product "uncharacterized LOC115223644"; exon_number "1"; model_evidence "Supporting evidence includes similarity to: 25 Proteins, and 95% coverage of the annotated genomic feature by RNAseq alignments";
NC_043019.1	Gnomon	start_codon	3144408	3144410	.	-	0	gene_id "LOC115223644"; db_xref "GeneID:115223644"; gbkey "CDS"; gene "LOC115223644"; ID ""; gene_name "LOC115223644"; transcript_id "XM_036512623.1"; product "uncharacterized protein LOC115223644"; protein_id "XP_036368516.1"; exon_number "1";
NC_043019.1	Gnomon	stop_codon	2937862	2937864	.	-	0	gene_id "LOC115223644"; db_xref "GeneID:115223644"; gbkey "CDS"; gene "LOC115223644"; ID ""; gene_name "LOC115223644"; transcript_id "XM_036512623.1"; product "uncharacterized protein LOC115223644"; protein_id "XP_036368516.1"; exon_number "82";
NC_043019.1	Gnomon	gene	3147237	3148829	.	-	.	gene_id "LOC115223646"; db_xref "GeneID:115223646"; gbkey "Gene"; gene "LOC115223646"; gene_biotype "protein_coding"; ID ""; gene_name "LOC115223646";
NC_043019.1	Gnomon	transcript	3147237	3148829	.	-	.	gene_id "LOC115223646"; ID "XM_029794316.2"; gene_name "LOC115223646"; transcript_id "XM_029794316.2";
NC_043019.1	Gnomon	CDS	3147301	3147704	.	-	2	gene_id "LOC115223646"; db_xref "GeneID:115223646"; gbkey "CDS"; gene "LOC115223646"; ID ""; gene_name "LOC115223646"; transcript_id "XM_029794316.2"; product "collagen alpha-1(XIV) chain-like isoform X1"; protein_id "XP_029650176.1"; exon_number "3";
NC_043019.1	Gnomon	CDS	3148404	3148448	.	-	2	gene_id "LOC115223646"; db_xref "GeneID:115223646"; gbkey "CDS"; gene "LOC115223646"; ID ""; gene_name "LOC115223646"; transcript_id "XM_029794316.2"; product "collagen alpha-1(XIV) chain-like isoform X1"; protein_id "XP_029650176.1"; exon_number "2";
NC_043019.1	Gnomon	CDS	3148795	3148810	.	-	0	gene_id "LOC115223646"; db_xref "GeneID:115223646"; gbkey "CDS"; gene "LOC115223646"; ID ""; gene_name "LOC115223646"; transcript_id "XM_029794316.2"; product "collagen alpha-1(XIV) chain-like isoform X1"; protein_id "XP_029650176.1"; exon_number "1";
NC_043019.1	Gnomon	exon	3147237	3147704	.	-	.	gene_id "LOC115223646"; db_xref "GeneID:115223646"; gbkey "mRNA"; gene "LOC115223646"; ID ""; gene_name "LOC115223646"; transcript_id "XM_029794316.2"; product "collagen alpha-1(XIV) chain-like, transcript variant X1"; exon_number "3"; model_evidence "Supporting evidence includes similarity to: 100% coverage of the annotated genomic feature by RNAseq alignments, including 4 samples with support for all annotated introns";
NC_043019.1	Gnomon	exon	3148404	3148448	.	-	.	gene_id "LOC115223646"; db_xref "GeneID:115223646"; gbkey "mRNA"; gene "LOC115223646"; ID ""; gene_name "LOC115223646"; transcript_id "XM_029794316.2"; product "collagen alpha-1(XIV) chain-like, transcript variant X1"; exon_number "2"; model_evidence "Supporting evidence includes similarity to: 100% coverage of the annotated genomic feature by RNAseq alignments, including 4 samples with support for all annotated introns";
NC_043019.1	Gnomon	exon	3148795	3148829	.	-	.	gene_id "LOC115223646"; db_xref "GeneID:115223646"; gbkey "mRNA"; gene "LOC115223646"; ID ""; gene_name "LOC115223646"; transcript_id "XM_029794316.2"; product "collagen alpha-1(XIV) chain-like, transcript variant X1"; exon_number "1"; model_evidence "Supporting evidence includes similarity to: 100% coverage of the annotated genomic feature by RNAseq alignments, including 4 samples with support for all annotated introns";
NC_043019.1	Gnomon	start_codon	3148808	3148810	.	-	0	gene_id "LOC115223646"; db_xref "GeneID:115223646"; gbkey "CDS"; gene "LOC115223646"; ID ""; gene_name "LOC115223646"; transcript_id "XM_029794316.2"; product "collagen alpha-1(XIV) chain-like isoform X1"; protein_id "XP_029650176.1"; exon_number "1";
NC_043019.1	Gnomon	stop_codon	3147298	3147300	.	-	0	gene_id "LOC115223646"; db_xref "GeneID:115223646"; gbkey "CDS"; gene "LOC115223646"; ID ""; gene_name "LOC115223646"; transcript_id "XM_029794316.2"; product "collagen alpha-1(XIV) chain-like isoform X1"; protein_id "XP_029650176.1"; exon_number "3";
NC_043019.1	Gnomon	transcript	3147237	3148828	.	-	.	gene_id "LOC115223646"; ID "XM_036512434.1"; gene_name "LOC115223646"; transcript_id "XM_036512434.1";
NC_043019.1	Gnomon	CDS	3147301	3147704	.	-	2	gene_id "LOC115223646"; db_xref "GeneID:115223646"; gbkey "CDS"; gene "LOC115223646"; ID ""; gene_name "LOC115223646"; transcript_id "XM_036512434.1"; product "collagen alpha-1(XIV) chain-like isoform X2"; protein_id "XP_036368327.1"; exon_number "2";
NC_043019.1	Gnomon	CDS	3148795	3148810	.	-	0	gene_id "LOC115223646"; db_xref "GeneID:115223646"; gbkey "CDS"; gene "LOC115223646"; ID ""; gene_name "LOC115223646"; transcript_id "XM_036512434.1"; product "collagen alpha-1(XIV) chain-like isoform X2"; protein_id "XP_036368327.1"; exon_number "1";
NC_043019.1	Gnomon	exon	3147237	3147704	.	-	.	gene_id "LOC115223646"; db_xref "GeneID:115223646"; gbkey "mRNA"; gene "LOC115223646"; ID ""; gene_name "LOC115223646"; transcript_id "XM_036512434.1"; product "collagen alpha-1(XIV) chain-like, transcript variant X2"; exon_number "2"; model_evidence "Supporting evidence includes similarity to: 100% coverage of the annotated genomic feature by RNAseq alignments, including 2 samples with support for all annotated introns";
NC_043019.1	Gnomon	exon	3148795	3148828	.	-	.	gene_id "LOC115223646"; db_xref "GeneID:115223646"; gbkey "mRNA"; gene "LOC115223646"; ID ""; gene_name "LOC115223646"; transcript_id "XM_036512434.1"; product "collagen alpha-1(XIV) chain-like, transcript variant X2"; exon_number "1"; model_evidence "Supporting evidence includes similarity to: 100% coverage of the annotated genomic feature by RNAseq alignments, including 2 samples with support for all annotated introns";
NC_043019.1	Gnomon	start_codon	3148808	3148810	.	-	0	gene_id "LOC115223646"; db_xref "GeneID:115223646"; gbkey "CDS"; gene "LOC115223646"; ID ""; gene_name "LOC115223646"; transcript_id "XM_036512434.1"; product "collagen alpha-1(XIV) chain-like isoform X2"; protein_id "XP_036368327.1"; exon_number "1";
NC_043019.1	Gnomon	stop_codon	3147298	3147300	.	-	0	gene_id "LOC115223646"; db_xref "GeneID:115223646"; gbkey "CDS"; gene "LOC115223646"; ID ""; gene_name "LOC115223646"; transcript_id "XM_036512434.1"; product "collagen alpha-1(XIV) chain-like isoform X2"; protein_id "XP_036368327.1"; exon_number "2";
NC_043019.1	Gnomon	gene	5291541	5305923	.	-	.	gene_id "LOC115223647"; db_xref "GeneID:115223647"; gbkey "Gene"; gene "LOC115223647"; gene_biotype "protein_coding"; ID ""; gene_name "LOC115223647";
NC_043019.1	Gnomon~FLAMseq	transcript	5291541	5305923	.	-	.	gene_id "LOC115223647"; ID "XM_029794317.2"; gene_name "LOC115223647"; transcript_id "FLAMseq_ext~XM_029794317.2"; three_prime_ext "1154";
NC_043019.1	Gnomon~FLAMseq	exon	5292695	5293308	.	-	.	gene_id "LOC115223647"; db_xref "GeneID:115223647"; gbkey "mRNA"; gene "LOC115223647"; ID ""; gene_name "LOC115223647"; transcript_id "FLAMseq_ext~XM_029794317.2"; product "phosphorylated adapter RNA export protein"; exon_number "5"; model_evidence "Supporting evidence includes similarity to: 2 Proteins, and 100% coverage of the annotated genomic feature by RNAseq alignments, including 46 samples with support for all annotated introns";
NC_043019.1	Gnomon~FLAMseq	exon	5296886	5297022	.	-	.	gene_id "LOC115223647"; db_xref "GeneID:115223647"; gbkey "mRNA"; gene "LOC115223647"; ID ""; gene_name "LOC115223647"; transcript_id "FLAMseq_ext~XM_029794317.2"; product "phosphorylated adapter RNA export protein"; exon_number "4"; model_evidence "Supporting evidence includes similarity to: 2 Proteins, and 100% coverage of the annotated genomic feature by RNAseq alignments, including 46 samples with support for all annotated introns";
NC_043019.1	Gnomon~FLAMseq	exon	5299055	5299146	.	-	.	gene_id "LOC115223647"; db_xref "GeneID:115223647"; gbkey "mRNA"; gene "LOC115223647"; ID ""; gene_name "LOC115223647"; transcript_id "FLAMseq_ext~XM_029794317.2"; product "phosphorylated adapter RNA export protein"; exon_number "3"; model_evidence "Supporting evidence includes similarity to: 2 Proteins, and 100% coverage of the annotated genomic feature by RNAseq alignments, including 46 samples with support for all annotated introns";
NC_043019.1	Gnomon~FLAMseq	exon	5301707	5302412	.	-	.	gene_id "LOC115223647"; db_xref "GeneID:115223647"; gbkey "mRNA"; gene "LOC115223647"; ID ""; gene_name "LOC115223647"; transcript_id "FLAMseq_ext~XM_029794317.2"; product "phosphorylated adapter RNA export protein"; exon_number "2"; model_evidence "Supporting evidence includes similarity to: 2 Proteins, and 100% coverage of the annotated genomic feature by RNAseq alignments, including 46 samples with support for all annotated introns";
NC_043019.1	Gnomon~FLAMseq	exon	5305242	5305923	.	-	.	gene_id "LOC115223647"; db_xref "GeneID:115223647"; gbkey "mRNA"; gene "LOC115223647"; ID ""; gene_name "LOC115223647"; transcript_id "FLAMseq_ext~XM_029794317.2"; product "phosphorylated adapter RNA export protein"; exon_number "1"; model_evidence "Supporting evidence includes similarity to: 2 Proteins, and 100% coverage of the annotated genomic feature by RNAseq alignments, including 46 samples with support for all annotated introns";
NC_043019.1	Gnomon~FLAMseq	exon	5291541	5293308	.	-	.	gene_id "LOC115223647"; db_xref "GeneID:115223647"; gbkey "mRNA"; gene "LOC115223647"; ID ""; gene_name "LOC115223647"; transcript_id "FLAMseq_ext~XM_029794317.2"; product ""; exon_number "5"; model_evidence "Supporting evidence includes similarity to: 2 Proteins, and 100% coverage of the annotated genomic feature by RNAseq alignments"; three_prime_ext "1154";
NC_043019.1	Gnomon	transcript	5292695	5305923	.	-	.	gene_id "LOC115223647"; ID "XM_029794317.2"; gene_name "LOC115223647"; transcript_id "XM_029794317.2";
NC_043019.1	Gnomon	CDS	5292915	5293308	.	-	1	gene_id "LOC115223647"; db_xref "GeneID:115223647"; gbkey "CDS"; gene "LOC115223647"; ID ""; gene_name "LOC115223647"; transcript_id "XM_029794317.2"; product "phosphorylated adapter RNA export protein"; protein_id "XP_029650177.1"; exon_number "5";
NC_043019.1	Gnomon	CDS	5296886	5297022	.	-	0	gene_id "LOC115223647"; db_xref "GeneID:115223647"; gbkey "CDS"; gene "LOC115223647"; ID ""; gene_name "LOC115223647"; transcript_id "XM_029794317.2"; product "phosphorylated adapter RNA export protein"; protein_id "XP_029650177.1"; exon_number "4";
NC_043019.1	Gnomon	CDS	5299055	5299146	.	-	2	gene_id "LOC115223647"; db_xref "GeneID:115223647"; gbkey "CDS"; gene "LOC115223647"; ID ""; gene_name "LOC115223647"; transcript_id "XM_029794317.2"; product "phosphorylated adapter RNA export protein"; protein_id "XP_029650177.1"; exon_number "3";
NC_043019.1	Gnomon	CDS	5301707	5302412	.	-	0	gene_id "LOC115223647"; db_xref "GeneID:115223647"; gbkey "CDS"; gene "LOC115223647"; ID ""; gene_name "LOC115223647"; transcript_id "XM_029794317.2"; product "phosphorylated adapter RNA export protein"; protein_id "XP_029650177.1"; exon_number "2";
NC_043019.1	Gnomon	CDS	5305242	5305316	.	-	0	gene_id "LOC115223647"; db_xref "GeneID:115223647"; gbkey "CDS"; gene "LOC115223647"; ID ""; gene_name "LOC115223647"; transcript_id "XM_029794317.2"; product "phosphorylated adapter RNA export protein"; protein_id "XP_029650177.1"; exon_number "1";
NC_043019.1	Gnomon	exon	5292695	5293308	.	-	.	gene_id "LOC115223647"; db_xref "GeneID:115223647"; gbkey "mRNA"; gene "LOC115223647"; ID ""; gene_name "LOC115223647"; transcript_id "XM_029794317.2"; product "phosphorylated adapter RNA export protein"; exon_number "5"; model_evidence "Supporting evidence includes similarity to: 2 Proteins, and 100% coverage of the annotated genomic feature by RNAseq alignments, including 46 samples with support for all annotated introns";
NC_043019.1	Gnomon	exon	5296886	5297022	.	-	.	gene_id "LOC115223647"; db_xref "GeneID:115223647"; gbkey "mRNA"; gene "LOC115223647"; ID ""; gene_name "LOC115223647"; transcript_id "XM_029794317.2"; product "phosphorylated adapter RNA export protein"; exon_number "4"; model_evidence "Supporting evidence includes similarity to: 2 Proteins, and 100% coverage of the annotated genomic feature by RNAseq alignments, including 46 samples with support for all annotated introns";
NC_043019.1	Gnomon	exon	5299055	5299146	.	-	.	gene_id "LOC115223647"; db_xref "GeneID:115223647"; gbkey "mRNA"; gene "LOC115223647"; ID ""; gene_name "LOC115223647"; transcript_id "XM_029794317.2"; product "phosphorylated adapter RNA export protein"; exon_number "3"; model_evidence "Supporting evidence includes similarity to: 2 Proteins, and 100% coverage of the annotated genomic feature by RNAseq alignments, including 46 samples with support for all annotated introns";
NC_043019.1	Gnomon	exon	5301707	5302412	.	-	.	gene_id "LOC115223647"; db_xref "GeneID:115223647"; gbkey "mRNA"; gene "LOC115223647"; ID ""; gene_name "LOC115223647"; transcript_id "XM_029794317.2"; product "phosphorylated adapter RNA export protein"; exon_number "2"; model_evidence "Supporting evidence includes similarity to: 2 Proteins, and 100% coverage of the annotated genomic feature by RNAseq alignments, including 46 samples with support for all annotated introns";
NC_043019.1	Gnomon	exon	5305242	5305923	.	-	.	gene_id "LOC115223647"; db_xref "GeneID:115223647"; gbkey "mRNA"; gene "LOC115223647"; ID ""; gene_name "LOC115223647"; transcript_id "XM_029794317.2"; product "phosphorylated adapter RNA export protein"; exon_number "1"; model_evidence "Supporting evidence includes similarity to: 2 Proteins, and 100% coverage of the annotated genomic feature by RNAseq alignments, including 46 samples with support for all annotated introns";
NC_043019.1	Gnomon	start_codon	5305314	5305316	.	-	0	gene_id "LOC115223647"; db_xref "GeneID:115223647"; gbkey "CDS"; gene "LOC115223647"; ID ""; gene_name "LOC115223647"; transcript_id "XM_029794317.2"; product "phosphorylated adapter RNA export protein"; protein_id "XP_029650177.1"; exon_number "1";
NC_043019.1	Gnomon	stop_codon	5292912	5292914	.	-	0	gene_id "LOC115223647"; db_xref "GeneID:115223647"; gbkey "CDS"; gene "LOC115223647"; ID ""; gene_name "LOC115223647"; transcript_id "XM_029794317.2"; product "phosphorylated adapter RNA export protein"; protein_id "XP_029650177.1"; exon_number "5";
NC_043019.1	Gnomon	gene	3429888	3480068	.	-	.	gene_id "LOC115223649"; db_xref "GeneID:115223649"; gbkey "Gene"; gene "LOC115223649"; gene_biotype "protein_coding"; ID ""; gene_name "LOC115223649";
NC_043019.1	Gnomon	transcript	3429888	3480068	.	-	.	gene_id "LOC115223649"; ID "XM_036512476.1"; gene_name "LOC115223649"; transcript_id "XM_036512476.1";
NC_043019.1	Gnomon	CDS	3429962	3430182	.	-	2	gene_id "LOC115223649"; db_xref "GeneID:115223649"; gbkey "CDS"; gene "LOC115223649"; ID ""; gene_name "LOC115223649"; transcript_id "XM_036512476.1"; product "cadherin-23-like"; protein_id "XP_036368369.1"; exon_number "24";
NC_043019.1	Gnomon	CDS	3432080	3432138	.	-	1	gene_id "LOC115223649"; db_xref "GeneID:115223649"; gbkey "CDS"; gene "LOC115223649"; ID ""; gene_name "LOC115223649"; transcript_id "XM_036512476.1"; product "cadherin-23-like"; protein_id "XP_036368369.1"; exon_number "23";
NC_043019.1	Gnomon	CDS	3432767	3432874	.	-	1	gene_id "LOC115223649"; db_xref "GeneID:115223649"; gbkey "CDS"; gene "LOC115223649"; ID ""; gene_name "LOC115223649"; transcript_id "XM_036512476.1"; product "cadherin-23-like"; protein_id "XP_036368369.1"; exon_number "22";
NC_043019.1	Gnomon	CDS	3435949	3436775	.	-	0	gene_id "LOC115223649"; db_xref "GeneID:115223649"; gbkey "CDS"; gene "LOC115223649"; ID ""; gene_name "LOC115223649"; transcript_id "XM_036512476.1"; product "cadherin-23-like"; protein_id "XP_036368369.1"; exon_number "21";
NC_043019.1	Gnomon	CDS	3437426	3437616	.	-	2	gene_id "LOC115223649"; db_xref "GeneID:115223649"; gbkey "CDS"; gene "LOC115223649"; ID ""; gene_name "LOC115223649"; transcript_id "XM_036512476.1"; product "cadherin-23-like"; protein_id "XP_036368369.1"; exon_number "20";
NC_043019.1	Gnomon	CDS	3438662	3439091	.	-	0	gene_id "LOC115223649"; db_xref "GeneID:115223649"; gbkey "CDS"; gene "LOC115223649"; ID ""; gene_name "LOC115223649"; transcript_id "XM_036512476.1"; product "cadherin-23-like"; protein_id "XP_036368369.1"; exon_number "19";
NC_043019.1	Gnomon	CDS	3440181	3440377	.	-	2	gene_id "LOC115223649"; db_xref "GeneID:115223649"; gbkey "CDS"; gene "LOC115223649"; ID ""; gene_name "LOC115223649"; transcript_id "XM_036512476.1"; product "cadherin-23-like"; protein_id "XP_036368369.1"; exon_number "18";
NC_043019.1	Gnomon	CDS	3441333	3441604	.	-	1	gene_id "LOC115223649"; db_xref "GeneID:115223649"; gbkey "CDS"; gene "LOC115223649"; ID ""; gene_name "LOC115223649"; transcript_id "XM_036512476.1"; product "cadherin-23-like"; protein_id "XP_036368369.1"; exon_number "17";
NC_043019.1	Gnomon	CDS	3445001	3445158	.	-	0	gene_id "LOC115223649"; db_xref "GeneID:115223649"; gbkey "CDS"; gene "LOC115223649"; ID ""; gene_name "LOC115223649"; transcript_id "XM_036512476.1"; product "cadherin-23-like"; protein_id "XP_036368369.1"; exon_number "16";
NC_043019.1	Gnomon	CDS	3447740	3447936	.	-	2	gene_id "LOC115223649"; db_xref "GeneID:115223649"; gbkey "CDS"; gene "LOC115223649"; ID ""; gene_name "LOC115223649"; transcript_id "XM_036512476.1"; product "cadherin-23-like"; protein_id "XP_036368369.1"; exon_number "15";
NC_043019.1	Gnomon	CDS	3449597	3450023	.	-	0	gene_id "LOC115223649"; db_xref "GeneID:115223649"; gbkey "CDS"; gene "LOC115223649"; ID ""; gene_name "LOC115223649"; transcript_id "XM_036512476.1"; product "cadherin-23-like"; protein_id "XP_036368369.1"; exon_number "14";
NC_043019.1	Gnomon	CDS	3451131	3451321	.	-	2	gene_id "LOC115223649"; db_xref "GeneID:115223649"; gbkey "CDS"; gene "LOC115223649"; ID ""; gene_name "LOC115223649"; transcript_id "XM_036512476.1"; product "cadherin-23-like"; protein_id "XP_036368369.1"; exon_number "13";
NC_043019.1	Gnomon	CDS	3452593	3453022	.	-	0	gene_id "LOC115223649"; db_xref "GeneID:115223649"; gbkey "CDS"; gene "LOC115223649"; ID ""; gene_name "LOC115223649"; transcript_id "XM_036512476.1"; product "cadherin-23-like"; protein_id "XP_036368369.1"; exon_number "12";
NC_043019.1	Gnomon	CDS	3454129	3454322	.	-	2	gene_id "LOC115223649"; db_xref "GeneID:115223649"; gbkey "CDS"; gene "LOC115223649"; ID ""; gene_name "LOC115223649"; transcript_id "XM_036512476.1"; product "cadherin-23-like"; protein_id "XP_036368369.1"; exon_number "11";
NC_043019.1	Gnomon	CDS	3456101	3456533	.	-	0	gene_id "LOC115223649"; db_xref "GeneID:115223649"; gbkey "CDS"; gene "LOC115223649"; ID ""; gene_name "LOC115223649"; transcript_id "XM_036512476.1"; product "cadherin-23-like"; protein_id "XP_036368369.1"; exon_number "10";
NC_043019.1	Gnomon	CDS	3459236	3459426	.	-	2	gene_id "LOC115223649"; db_xref "GeneID:115223649"; gbkey "CDS"; gene "LOC115223649"; ID ""; gene_name "LOC115223649"; transcript_id "XM_036512476.1"; product "cadherin-23-like"; protein_id "XP_036368369.1"; exon_number "9";
NC_043019.1	Gnomon	CDS	3461713	3461889	.	-	2	gene_id "LOC115223649"; db_xref "GeneID:115223649"; gbkey "CDS"; gene "LOC115223649"; ID ""; gene_name "LOC115223649"; transcript_id "XM_036512476.1"; product "cadherin-23-like"; protein_id "XP_036368369.1"; exon_number "8";
NC_043019.1	Gnomon	CDS	3462343	3462465	.	-	2	gene_id "LOC115223649"; db_xref "GeneID:115223649"; gbkey "CDS"; gene "LOC115223649"; ID ""; gene_name "LOC115223649"; transcript_id "XM_036512476.1"; product "cadherin-23-like"; protein_id "XP_036368369.1"; exon_number "7";
NC_043019.1	Gnomon	CDS	3464314	3464451	.	-	2	gene_id "LOC115223649"; db_xref "GeneID:115223649"; gbkey "CDS"; gene "LOC115223649"; ID ""; gene_name "LOC115223649"; transcript_id "XM_036512476.1"; product "cadherin-23-like"; protein_id "XP_036368369.1"; exon_number "6";
NC_043019.1	Gnomon	CDS	3470137	3470298	.	-	2	gene_id "LOC115223649"; db_xref "GeneID:115223649"; gbkey "CDS"; gene "LOC115223649"; ID ""; gene_name "LOC115223649"; transcript_id "XM_036512476.1"; product "cadherin-23-like"; protein_id "XP_036368369.1"; exon_number "5";
NC_043019.1	Gnomon	CDS	3471571	3471751	.	-	0	gene_id "LOC115223649"; db_xref "GeneID:115223649"; gbkey "CDS"; gene "LOC115223649"; ID ""; gene_name "LOC115223649"; transcript_id "XM_036512476.1"; product "cadherin-23-like"; protein_id "XP_036368369.1"; exon_number "4";
NC_043019.1	Gnomon	CDS	3472696	3472844	.	-	2	gene_id "LOC115223649"; db_xref "GeneID:115223649"; gbkey "CDS"; gene "LOC115223649"; ID ""; gene_name "LOC115223649"; transcript_id "XM_036512476.1"; product "cadherin-23-like"; protein_id "XP_036368369.1"; exon_number "3";
NC_043019.1	Gnomon	CDS	3477969	3478145	.	-	2	gene_id "LOC115223649"; db_xref "GeneID:115223649"; gbkey "CDS"; gene "LOC115223649"; ID ""; gene_name "LOC115223649"; transcript_id "XM_036512476.1"; product "cadherin-23-like"; protein_id "XP_036368369.1"; exon_number "2";
NC_043019.1	Gnomon	CDS	3479961	3480051	.	-	0	gene_id "LOC115223649"; db_xref "GeneID:115223649"; gbkey "CDS"; gene "LOC115223649"; ID ""; gene_name "LOC115223649"; transcript_id "XM_036512476.1"; product "cadherin-23-like"; protein_id "XP_036368369.1"; exon_number "1";
NC_043019.1	Gnomon	exon	3429888	3430182	.	-	.	gene_id "LOC115223649"; db_xref "GeneID:115223649"; gbkey "mRNA"; gene "LOC115223649"; ID ""; gene_name "LOC115223649"; transcript_id "XM_036512476.1"; product "cadherin-23-like"; exon_number "24"; model_evidence "Supporting evidence includes similarity to: 6 Proteins, and 100% coverage of the annotated genomic feature by RNAseq alignments";
NC_043019.1	Gnomon	exon	3432080	3432138	.	-	.	gene_id "LOC115223649"; db_xref "GeneID:115223649"; gbkey "mRNA"; gene "LOC115223649"; ID ""; gene_name "LOC115223649"; transcript_id "XM_036512476.1"; product "cadherin-23-like"; exon_number "23"; model_evidence "Supporting evidence includes similarity to: 6 Proteins, and 100% coverage of the annotated genomic feature by RNAseq alignments";
NC_043019.1	Gnomon	exon	3432767	3432874	.	-	.	gene_id "LOC115223649"; db_xref "GeneID:115223649"; gbkey "mRNA"; gene "LOC115223649"; ID ""; gene_name "LOC115223649"; transcript_id "XM_036512476.1"; product "cadherin-23-like"; exon_number "22"; model_evidence "Supporting evidence includes similarity to: 6 Proteins, and 100% coverage of the annotated genomic feature by RNAseq alignments";
NC_043019.1	Gnomon	exon	3435949	3436775	.	-	.	gene_id "LOC115223649"; db_xref "GeneID:115223649"; gbkey "mRNA"; gene "LOC115223649"; ID ""; gene_name "LOC115223649"; transcript_id "XM_036512476.1"; product "cadherin-23-like"; exon_number "21"; model_evidence "Supporting evidence includes similarity to: 6 Proteins, and 100% coverage of the annotated genomic feature by RNAseq alignments";
NC_043019.1	Gnomon	exon	3437426	3437616	.	-	.	gene_id "LOC115223649"; db_xref "GeneID:115223649"; gbkey "mRNA"; gene "LOC115223649"; ID ""; gene_name "LOC115223649"; transcript_id "XM_036512476.1"; product "cadherin-23-like"; exon_number "20"; model_evidence "Supporting evidence includes similarity to: 6 Proteins, and 100% coverage of the annotated genomic feature by RNAseq alignments";
NC_043019.1	Gnomon	exon	3438662	3439091	.	-	.	gene_id "LOC115223649"; db_xref "GeneID:115223649"; gbkey "mRNA"; gene "LOC115223649"; ID ""; gene_name "LOC115223649"; transcript_id "XM_036512476.1"; product "cadherin-23-like"; exon_number "19"; model_evidence "Supporting evidence includes similarity to: 6 Proteins, and 100% coverage of the annotated genomic feature by RNAseq alignments";
NC_043019.1	Gnomon	exon	3440181	3440377	.	-	.	gene_id "LOC115223649"; db_xref "GeneID:115223649"; gbkey "mRNA"; gene "LOC115223649"; ID ""; gene_name "LOC115223649"; transcript_id "XM_036512476.1"; product "cadherin-23-like"; exon_number "18"; model_evidence "Supporting evidence includes similarity to: 6 Proteins, and 100% coverage of the annotated genomic feature by RNAseq alignments";
NC_043019.1	Gnomon	exon	3441333	3441604	.	-	.	gene_id "LOC115223649"; db_xref "GeneID:115223649"; gbkey "mRNA"; gene "LOC115223649"; ID ""; gene_name "LOC115223649"; transcript_id "XM_036512476.1"; product "cadherin-23-like"; exon_number "17"; model_evidence "Supporting evidence includes similarity to: 6 Proteins, and 100% coverage of the annotated genomic feature by RNAseq alignments";
NC_043019.1	Gnomon	exon	3445001	3445158	.	-	.	gene_id "LOC115223649"; db_xref "GeneID:115223649"; gbkey "mRNA"; gene "LOC115223649"; ID ""; gene_name "LOC115223649"; transcript_id "XM_036512476.1"; product "cadherin-23-like"; exon_number "16"; model_evidence "Supporting evidence includes similarity to: 6 Proteins, and 100% coverage of the annotated genomic feature by RNAseq alignments";
NC_043019.1	Gnomon	exon	3447740	3447936	.	-	.	gene_id "LOC115223649"; db_xref "GeneID:115223649"; gbkey "mRNA"; gene "LOC115223649"; ID ""; gene_name "LOC115223649"; transcript_id "XM_036512476.1"; product "cadherin-23-like"; exon_number "15"; model_evidence "Supporting evidence includes similarity to: 6 Proteins, and 100% coverage of the annotated genomic feature by RNAseq alignments";
NC_043019.1	Gnomon	exon	3449597	3450023	.	-	.	gene_id "LOC115223649"; db_xref "GeneID:115223649"; gbkey "mRNA"; gene "LOC115223649"; ID ""; gene_name "LOC115223649"; transcript_id "XM_036512476.1"; product "cadherin-23-like"; exon_number "14"; model_evidence "Supporting evidence includes similarity to: 6 Proteins, and 100% coverage of the annotated genomic feature by RNAseq alignments";
NC_043019.1	Gnomon	exon	3451131	3451321	.	-	.	gene_id "LOC115223649"; db_xref "GeneID:115223649"; gbkey "mRNA"; gene "LOC115223649"; ID ""; gene_name "LOC115223649"; transcript_id "XM_036512476.1"; product "cadherin-23-like"; exon_number "13"; model_evidence "Supporting evidence includes similarity to: 6 Proteins, and 100% coverage of the annotated genomic feature by RNAseq alignments";
NC_043019.1	Gnomon	exon	3452593	3453022	.	-	.	gene_id "LOC115223649"; db_xref "GeneID:115223649"; gbkey "mRNA"; gene "LOC115223649"; ID ""; gene_name "LOC115223649"; transcript_id "XM_036512476.1"; product "cadherin-23-like"; exon_number "12"; model_evidence "Supporting evidence includes similarity to: 6 Proteins, and 100% coverage of the annotated genomic feature by RNAseq alignments";
NC_043019.1	Gnomon	exon	3454129	3454322	.	-	.	gene_id "LOC115223649"; db_xref "GeneID:115223649"; gbkey "mRNA"; gene "LOC115223649"; ID ""; gene_name "LOC115223649"; transcript_id "XM_036512476.1"; product "cadherin-23-like"; exon_number "11"; model_evidence "Supporting evidence includes similarity to: 6 Proteins, and 100% coverage of the annotated genomic feature by RNAseq alignments";
NC_043019.1	Gnomon	exon	3456101	3456533	.	-	.	gene_id "LOC115223649"; db_xref "GeneID:115223649"; gbkey "mRNA"; gene "LOC115223649"; ID ""; gene_name "LOC115223649"; transcript_id "XM_036512476.1"; product "cadherin-23-like"; exon_number "10"; model_evidence "Supporting evidence includes similarity to: 6 Proteins, and 100% coverage of the annotated genomic feature by RNAseq alignments";
NC_043019.1	Gnomon	exon	3459236	3459426	.	-	.	gene_id "LOC115223649"; db_xref "GeneID:115223649"; gbkey "mRNA"; gene "LOC115223649"; ID ""; gene_name "LOC115223649"; transcript_id "XM_036512476.1"; product "cadherin-23-like"; exon_number "9"; model_evidence "Supporting evidence includes similarity to: 6 Proteins, and 100% coverage of the annotated genomic feature by RNAseq alignments";
NC_043019.1	Gnomon	exon	3461713	3461889	.	-	.	gene_id "LOC115223649"; db_xref "GeneID:115223649"; gbkey "mRNA"; gene "LOC115223649"; ID ""; gene_name "LOC115223649"; transcript_id "XM_036512476.1"; product "cadherin-23-like"; exon_number "8"; model_evidence "Supporting evidence includes similarity to: 6 Proteins, and 100% coverage of the annotated genomic feature by RNAseq alignments";
NC_043019.1	Gnomon	exon	3462343	3462465	.	-	.	gene_id "LOC115223649"; db_xref "GeneID:115223649"; gbkey "mRNA"; gene "LOC115223649"; ID ""; gene_name "LOC115223649"; transcript_id "XM_036512476.1"; product "cadherin-23-like"; exon_number "7"; model_evidence "Supporting evidence includes similarity to: 6 Proteins, and 100% coverage of the annotated genomic feature by RNAseq alignments";
NC_043019.1	Gnomon	exon	3464314	3464451	.	-	.	gene_id "LOC115223649"; db_xref "GeneID:115223649"; gbkey "mRNA"; gene "LOC115223649"; ID ""; gene_name "LOC115223649"; transcript_id "XM_036512476.1"; product "cadherin-23-like"; exon_number "6"; model_evidence "Supporting evidence includes similarity to: 6 Proteins, and 100% coverage of the annotated genomic feature by RNAseq alignments";
NC_043019.1	Gnomon	exon	3470137	3470298	.	-	.	gene_id "LOC115223649"; db_xref "GeneID:115223649"; gbkey "mRNA"; gene "LOC115223649"; ID ""; gene_name "LOC115223649"; transcript_id "XM_036512476.1"; product "cadherin-23-like"; exon_number "5"; model_evidence "Supporting evidence includes similarity to: 6 Proteins, and 100% coverage of the annotated genomic feature by RNAseq alignments";
NC_043019.1	Gnomon	exon	3471571	3471751	.	-	.	gene_id "LOC115223649"; db_xref "GeneID:115223649"; gbkey "mRNA"; gene "LOC115223649"; ID ""; gene_name "LOC115223649"; transcript_id "XM_036512476.1"; product "cadherin-23-like"; exon_number "4"; model_evidence "Supporting evidence includes similarity to: 6 Proteins, and 100% coverage of the annotated genomic feature by RNAseq alignments";
NC_043019.1	Gnomon	exon	3472696	3472844	.	-	.	gene_id "LOC115223649"; db_xref "GeneID:115223649"; gbkey "mRNA"; gene "LOC115223649"; ID ""; gene_name "LOC115223649"; transcript_id "XM_036512476.1"; product "cadherin-23-like"; exon_number "3"; model_evidence "Supporting evidence includes similarity to: 6 Proteins, and 100% coverage of the annotated genomic feature by RNAseq alignments";
NC_043019.1	Gnomon	exon	3477969	3478145	.	-	.	gene_id "LOC115223649"; db_xref "GeneID:115223649"; gbkey "mRNA"; gene "LOC115223649"; ID ""; gene_name "LOC115223649"; transcript_id "XM_036512476.1"; product "cadherin-23-like"; exon_number "2"; model_evidence "Supporting evidence includes similarity to: 6 Proteins, and 100% coverage of the annotated genomic feature by RNAseq alignments";
NC_043019.1	Gnomon	exon	3479961	3480068	.	-	.	gene_id "LOC115223649"; db_xref "GeneID:115223649"; gbkey "mRNA"; gene "LOC115223649"; ID ""; gene_name "LOC115223649"; transcript_id "XM_036512476.1"; product "cadherin-23-like"; exon_number "1"; model_evidence "Supporting evidence includes similarity to: 6 Proteins, and 100% coverage of the annotated genomic feature by RNAseq alignments";
NC_043019.1	Gnomon	start_codon	3480049	3480051	.	-	0	gene_id "LOC115223649"; db_xref "GeneID:115223649"; gbkey "CDS"; gene "LOC115223649"; ID ""; gene_name "LOC115223649"; transcript_id "XM_036512476.1"; product "cadherin-23-like"; protein_id "XP_036368369.1"; exon_number "1";
NC_043019.1	Gnomon	stop_codon	3429959	3429961	.	-	0	gene_id "LOC115223649"; db_xref "GeneID:115223649"; gbkey "CDS"; gene "LOC115223649"; ID ""; gene_name "LOC115223649"; transcript_id "XM_036512476.1"; product "cadherin-23-like"; protein_id "XP_036368369.1"; exon_number "24";
NC_043019.1	Gnomon	gene	3901900	3908649	.	-	.	gene_id "LOC115223652"; db_xref "GeneID:115223652"; gbkey "Gene"; gene "LOC115223652"; gene_biotype "protein_coding"; ID ""; gene_name "LOC115223652";
NC_043019.1	Gnomon	transcript	3902184	3908649	.	-	.	gene_id "LOC115223652"; ID "XM_029794323.2"; gene_name "LOC115223652"; transcript_id "XM_029794323.2";
NC_043019.1	Gnomon	CDS	3902278	3902444	.	-	2	gene_id "LOC115223652"; db_xref "GeneID:115223652"; gbkey "CDS"; gene "LOC115223652"; ID ""; gene_name "LOC115223652"; transcript_id "XM_029794323.2"; product "uncharacterized protein LOC115223652 isoform X2"; protein_id "XP_029650183.1"; exon_number "3";
NC_043019.1	Gnomon	CDS	3906626	3906782	.	-	0	gene_id "LOC115223652"; db_xref "GeneID:115223652"; gbkey "CDS"; gene "LOC115223652"; ID ""; gene_name "LOC115223652"; transcript_id "XM_029794323.2"; product "uncharacterized protein LOC115223652 isoform X2"; protein_id "XP_029650183.1"; exon_number "2";
NC_043019.1	Gnomon	CDS	3907971	3908318	.	-	0	gene_id "LOC115223652"; db_xref "GeneID:115223652"; gbkey "CDS"; gene "LOC115223652"; ID ""; gene_name "LOC115223652"; transcript_id "XM_029794323.2"; product "uncharacterized protein LOC115223652 isoform X2"; protein_id "XP_029650183.1"; exon_number "1";
NC_043019.1	Gnomon	exon	3902184	3902444	.	-	.	gene_id "LOC115223652"; db_xref "GeneID:115223652"; gbkey "mRNA"; gene "LOC115223652"; ID ""; gene_name "LOC115223652"; transcript_id "XM_029794323.2"; product "uncharacterized LOC115223652, transcript variant X2"; exon_number "3"; model_evidence "Supporting evidence includes similarity to: 100% coverage of the annotated genomic feature by RNAseq alignments, including 19 samples with support for all annotated introns";
NC_043019.1	Gnomon	exon	3906626	3906782	.	-	.	gene_id "LOC115223652"; db_xref "GeneID:115223652"; gbkey "mRNA"; gene "LOC115223652"; ID ""; gene_name "LOC115223652"; transcript_id "XM_029794323.2"; product "uncharacterized LOC115223652, transcript variant X2"; exon_number "2"; model_evidence "Supporting evidence includes similarity to: 100% coverage of the annotated genomic feature by RNAseq alignments, including 19 samples with support for all annotated introns";
NC_043019.1	Gnomon	exon	3907971	3908649	.	-	.	gene_id "LOC115223652"; db_xref "GeneID:115223652"; gbkey "mRNA"; gene "LOC115223652"; ID ""; gene_name "LOC115223652"; transcript_id "XM_029794323.2"; product "uncharacterized LOC115223652, transcript variant X2"; exon_number "1"; model_evidence "Supporting evidence includes similarity to: 100% coverage of the annotated genomic feature by RNAseq alignments, including 19 samples with support for all annotated introns";
NC_043019.1	Gnomon	start_codon	3908316	3908318	.	-	0	gene_id "LOC115223652"; db_xref "GeneID:115223652"; gbkey "CDS"; gene "LOC115223652"; ID ""; gene_name "LOC115223652"; transcript_id "XM_029794323.2"; product "uncharacterized protein LOC115223652 isoform X2"; protein_id "XP_029650183.1"; exon_number "1";
NC_043019.1	Gnomon	stop_codon	3902275	3902277	.	-	0	gene_id "LOC115223652"; db_xref "GeneID:115223652"; gbkey "CDS"; gene "LOC115223652"; ID ""; gene_name "LOC115223652"; transcript_id "XM_029794323.2"; product "uncharacterized protein LOC115223652 isoform X2"; protein_id "XP_029650183.1"; exon_number "3";
NC_043019.1	Gnomon	transcript	3901900	3908649	.	-	.	gene_id "LOC115223652"; ID "XM_036512393.1"; gene_name "LOC115223652"; transcript_id "XM_036512393.1";
NC_043019.1	Gnomon	CDS	3901961	3901982	.	-	1	gene_id "LOC115223652"; db_xref "GeneID:115223652"; gbkey "CDS"; gene "LOC115223652"; ID ""; gene_name "LOC115223652"; transcript_id "XM_036512393.1"; product "uncharacterized protein LOC115223652 isoform X1"; protein_id "XP_036368286.1"; exon_number "4";
NC_043019.1	Gnomon	CDS	3902297	3902444	.	-	2	gene_id "LOC115223652"; db_xref "GeneID:115223652"; gbkey "CDS"; gene "LOC115223652"; ID ""; gene_name "LOC115223652"; transcript_id "XM_036512393.1"; product "uncharacterized protein LOC115223652 isoform X1"; protein_id "XP_036368286.1"; exon_number "3";
NC_043019.1	Gnomon	CDS	3906626	3906782	.	-	0	gene_id "LOC115223652"; db_xref "GeneID:115223652"; gbkey "CDS"; gene "LOC115223652"; ID ""; gene_name "LOC115223652"; transcript_id "XM_036512393.1"; product "uncharacterized protein LOC115223652 isoform X1"; protein_id "XP_036368286.1"; exon_number "2";
NC_043019.1	Gnomon	CDS	3907971	3908318	.	-	0	gene_id "LOC115223652"; db_xref "GeneID:115223652"; gbkey "CDS"; gene "LOC115223652"; ID ""; gene_name "LOC115223652"; transcript_id "XM_036512393.1"; product "uncharacterized protein LOC115223652 isoform X1"; protein_id "XP_036368286.1"; exon_number "1";
NC_043019.1	Gnomon	exon	3901900	3901982	.	-	.	gene_id "LOC115223652"; db_xref "GeneID:115223652"; gbkey "mRNA"; gene "LOC115223652"; ID ""; gene_name "LOC115223652"; transcript_id "XM_036512393.1"; product "uncharacterized LOC115223652, transcript variant X1"; exon_number "4"; model_evidence "Supporting evidence includes similarity to: 100% coverage of the annotated genomic feature by RNAseq alignments, including 15 samples with support for all annotated introns";
NC_043019.1	Gnomon	exon	3902297	3902444	.	-	.	gene_id "LOC115223652"; db_xref "GeneID:115223652"; gbkey "mRNA"; gene "LOC115223652"; ID ""; gene_name "LOC115223652"; transcript_id "XM_036512393.1"; product "uncharacterized LOC115223652, transcript variant X1"; exon_number "3"; model_evidence "Supporting evidence includes similarity to: 100% coverage of the annotated genomic feature by RNAseq alignments, including 15 samples with support for all annotated introns";
NC_043019.1	Gnomon	exon	3906626	3906782	.	-	.	gene_id "LOC115223652"; db_xref "GeneID:115223652"; gbkey "mRNA"; gene "LOC115223652"; ID ""; gene_name "LOC115223652"; transcript_id "XM_036512393.1"; product "uncharacterized LOC115223652, transcript variant X1"; exon_number "2"; model_evidence "Supporting evidence includes similarity to: 100% coverage of the annotated genomic feature by RNAseq alignments, including 15 samples with support for all annotated introns";
NC_043019.1	Gnomon	exon	3907971	3908649	.	-	.	gene_id "LOC115223652"; db_xref "GeneID:115223652"; gbkey "mRNA"; gene "LOC115223652"; ID ""; gene_name "LOC115223652"; transcript_id "XM_036512393.1"; product "uncharacterized LOC115223652, transcript variant X1"; exon_number "1"; model_evidence "Supporting evidence includes similarity to: 100% coverage of the annotated genomic feature by RNAseq alignments, including 15 samples with support for all annotated introns";
NC_043019.1	Gnomon	start_codon	3908316	3908318	.	-	0	gene_id "LOC115223652"; db_xref "GeneID:115223652"; gbkey "CDS"; gene "LOC115223652"; ID ""; gene_name "LOC115223652"; transcript_id "XM_036512393.1"; product "uncharacterized protein LOC115223652 isoform X1"; protein_id "XP_036368286.1"; exon_number "1";
NC_043019.1	Gnomon	stop_codon	3901958	3901960	.	-	0	gene_id "LOC115223652"; db_xref "GeneID:115223652"; gbkey "CDS"; gene "LOC115223652"; ID ""; gene_name "LOC115223652"; transcript_id "XM_036512393.1"; product "uncharacterized protein LOC115223652 isoform X1"; protein_id "XP_036368286.1"; exon_number "4";
NC_043019.1	Gnomon	gene	3971661	4035323	.	+	.	gene_id "LOC115223655"; db_xref "GeneID:115223655"; gbkey "Gene"; gene "LOC115223655"; gene_biotype "protein_coding"; ID ""; gene_name "LOC115223655";
NC_043019.1	Gnomon	transcript	3971661	4035323	.	+	.	gene_id "LOC115223655"; ID "XM_036512385.1"; gene_name "LOC115223655"; transcript_id "XM_036512385.1";
NC_043019.1	Gnomon	CDS	3978423	3978602	.	+	0	gene_id "LOC115223655"; db_xref "GeneID:115223655"; gbkey "CDS"; gene "LOC115223655"; ID ""; gene_name "LOC115223655"; transcript_id "XM_036512385.1"; product "uncharacterized protein LOC115223655"; protein_id "XP_036368278.1"; exon_number "2";
NC_043019.1	Gnomon	CDS	3979792	3980817	.	+	0	gene_id "LOC115223655"; db_xref "GeneID:115223655"; gbkey "CDS"; gene "LOC115223655"; ID ""; gene_name "LOC115223655"; transcript_id "XM_036512385.1"; product "uncharacterized protein LOC115223655"; protein_id "XP_036368278.1"; exon_number "3";
NC_043019.1	Gnomon	CDS	3983704	3983860	.	+	0	gene_id "LOC115223655"; db_xref "GeneID:115223655"; gbkey "CDS"; gene "LOC115223655"; ID ""; gene_name "LOC115223655"; transcript_id "XM_036512385.1"; product "uncharacterized protein LOC115223655"; protein_id "XP_036368278.1"; exon_number "4";
NC_043019.1	Gnomon	CDS	3985791	3985938	.	+	2	gene_id "LOC115223655"; db_xref "GeneID:115223655"; gbkey "CDS"; gene "LOC115223655"; ID ""; gene_name "LOC115223655"; transcript_id "XM_036512385.1"; product "uncharacterized protein LOC115223655"; protein_id "XP_036368278.1"; exon_number "5";
NC_043019.1	Gnomon	CDS	3987771	3987880	.	+	1	gene_id "LOC115223655"; db_xref "GeneID:115223655"; gbkey "CDS"; gene "LOC115223655"; ID ""; gene_name "LOC115223655"; transcript_id "XM_036512385.1"; product "uncharacterized protein LOC115223655"; protein_id "XP_036368278.1"; exon_number "6";
NC_043019.1	Gnomon	CDS	3989368	3989481	.	+	2	gene_id "LOC115223655"; db_xref "GeneID:115223655"; gbkey "CDS"; gene "LOC115223655"; ID ""; gene_name "LOC115223655"; transcript_id "XM_036512385.1"; product "uncharacterized protein LOC115223655"; protein_id "XP_036368278.1"; exon_number "7";
NC_043019.1	Gnomon	CDS	3991886	3992029	.	+	2	gene_id "LOC115223655"; db_xref "GeneID:115223655"; gbkey "CDS"; gene "LOC115223655"; ID ""; gene_name "LOC115223655"; transcript_id "XM_036512385.1"; product "uncharacterized protein LOC115223655"; protein_id "XP_036368278.1"; exon_number "8";
NC_043019.1	Gnomon	CDS	3992491	3992602	.	+	2	gene_id "LOC115223655"; db_xref "GeneID:115223655"; gbkey "CDS"; gene "LOC115223655"; ID ""; gene_name "LOC115223655"; transcript_id "XM_036512385.1"; product "uncharacterized protein LOC115223655"; protein_id "XP_036368278.1"; exon_number "9";
NC_043019.1	Gnomon	CDS	3994355	3994619	.	+	1	gene_id "LOC115223655"; db_xref "GeneID:115223655"; gbkey "CDS"; gene "LOC115223655"; ID ""; gene_name "LOC115223655"; transcript_id "XM_036512385.1"; product "uncharacterized protein LOC115223655"; protein_id "XP_036368278.1"; exon_number "10";
NC_043019.1	Gnomon	CDS	4034989	4035117	.	+	0	gene_id "LOC115223655"; db_xref "GeneID:115223655"; gbkey "CDS"; gene "LOC115223655"; ID ""; gene_name "LOC115223655"; transcript_id "XM_036512385.1"; product "uncharacterized protein LOC115223655"; protein_id "XP_036368278.1"; exon_number "11";
NC_043019.1	Gnomon	exon	3971661	3971941	.	+	.	gene_id "LOC115223655"; db_xref "GeneID:115223655"; gbkey "mRNA"; gene "LOC115223655"; ID ""; gene_name "LOC115223655"; transcript_id "XM_036512385.1"; product "uncharacterized LOC115223655"; exon_number "1"; model_evidence "Supporting evidence includes similarity to: 100% coverage of the annotated genomic feature by RNAseq alignments";
NC_043019.1	Gnomon	exon	3978370	3978602	.	+	.	gene_id "LOC115223655"; db_xref "GeneID:115223655"; gbkey "mRNA"; gene "LOC115223655"; ID ""; gene_name "LOC115223655"; transcript_id "XM_036512385.1"; product "uncharacterized LOC115223655"; exon_number "2"; model_evidence "Supporting evidence includes similarity to: 100% coverage of the annotated genomic feature by RNAseq alignments";
NC_043019.1	Gnomon	exon	3979792	3980817	.	+	.	gene_id "LOC115223655"; db_xref "GeneID:115223655"; gbkey "mRNA"; gene "LOC115223655"; ID ""; gene_name "LOC115223655"; transcript_id "XM_036512385.1"; product "uncharacterized LOC115223655"; exon_number "3"; model_evidence "Supporting evidence includes similarity to: 100% coverage of the annotated genomic feature by RNAseq alignments";
NC_043019.1	Gnomon	exon	3983704	3983860	.	+	.	gene_id "LOC115223655"; db_xref "GeneID:115223655"; gbkey "mRNA"; gene "LOC115223655"; ID ""; gene_name "LOC115223655"; transcript_id "XM_036512385.1"; product "uncharacterized LOC115223655"; exon_number "4"; model_evidence "Supporting evidence includes similarity to: 100% coverage of the annotated genomic feature by RNAseq alignments";
NC_043019.1	Gnomon	exon	3985791	3985938	.	+	.	gene_id "LOC115223655"; db_xref "GeneID:115223655"; gbkey "mRNA"; gene "LOC115223655"; ID ""; gene_name "LOC115223655"; transcript_id "XM_036512385.1"; product "uncharacterized LOC115223655"; exon_number "5"; model_evidence "Supporting evidence includes similarity to: 100% coverage of the annotated genomic feature by RNAseq alignments";
NC_043019.1	Gnomon	exon	3987771	3987880	.	+	.	gene_id "LOC115223655"; db_xref "GeneID:115223655"; gbkey "mRNA"; gene "LOC115223655"; ID ""; gene_name "LOC115223655"; transcript_id "XM_036512385.1"; product "uncharacterized LOC115223655"; exon_number "6"; model_evidence "Supporting evidence includes similarity to: 100% coverage of the annotated genomic feature by RNAseq alignments";
NC_043019.1	Gnomon	exon	3989368	3989481	.	+	.	gene_id "LOC115223655"; db_xref "GeneID:115223655"; gbkey "mRNA"; gene "LOC115223655"; ID ""; gene_name "LOC115223655"; transcript_id "XM_036512385.1"; product "uncharacterized LOC115223655"; exon_number "7"; model_evidence "Supporting evidence includes similarity to: 100% coverage of the annotated genomic feature by RNAseq alignments";
NC_043019.1	Gnomon	exon	3991886	3992029	.	+	.	gene_id "LOC115223655"; db_xref "GeneID:115223655"; gbkey "mRNA"; gene "LOC115223655"; ID ""; gene_name "LOC115223655"; transcript_id "XM_036512385.1"; product "uncharacterized LOC115223655"; exon_number "8"; model_evidence "Supporting evidence includes similarity to: 100% coverage of the annotated genomic feature by RNAseq alignments";
NC_043019.1	Gnomon	exon	3992491	3992602	.	+	.	gene_id "LOC115223655"; db_xref "GeneID:115223655"; gbkey "mRNA"; gene "LOC115223655"; ID ""; gene_name "LOC115223655"; transcript_id "XM_036512385.1"; product "uncharacterized LOC115223655"; exon_number "9"; model_evidence "Supporting evidence includes similarity to: 100% coverage of the annotated genomic feature by RNAseq alignments";
NC_043019.1	Gnomon	exon	3994355	3994619	.	+	.	gene_id "LOC115223655"; db_xref "GeneID:115223655"; gbkey "mRNA"; gene "LOC115223655"; ID ""; gene_name "LOC115223655"; transcript_id "XM_036512385.1"; product "uncharacterized LOC115223655"; exon_number "10"; model_evidence "Supporting evidence includes similarity to: 100% coverage of the annotated genomic feature by RNAseq alignments";
NC_043019.1	Gnomon	exon	4034989	4035323	.	+	.	gene_id "LOC115223655"; db_xref "GeneID:115223655"; gbkey "mRNA"; gene "LOC115223655"; ID ""; gene_name "LOC115223655"; transcript_id "XM_036512385.1"; product "uncharacterized LOC115223655"; exon_number "11"; model_evidence "Supporting evidence includes similarity to: 100% coverage of the annotated genomic feature by RNAseq alignments";
NC_043019.1	Gnomon	start_codon	3978423	3978425	.	+	0	gene_id "LOC115223655"; db_xref "GeneID:115223655"; gbkey "CDS"; gene "LOC115223655"; ID ""; gene_name "LOC115223655"; transcript_id "XM_036512385.1"; product "uncharacterized protein LOC115223655"; protein_id "XP_036368278.1"; exon_number "2";
NC_043019.1	Gnomon	stop_codon	4035118	4035120	.	+	0	gene_id "LOC115223655"; db_xref "GeneID:115223655"; gbkey "CDS"; gene "LOC115223655"; ID ""; gene_name "LOC115223655"; transcript_id "XM_036512385.1"; product "uncharacterized protein LOC115223655"; protein_id "XP_036368278.1"; exon_number "11";
NC_043019.1	Gnomon	gene	3886067	4118601	.	-	.	gene_id "LOC115223659"; db_xref "GeneID:115223659"; gbkey "Gene"; gene "LOC115223659"; gene_biotype "protein_coding"; ID ""; gene_name "LOC115223659";
NC_043019.1	Gnomon~Covext	transcript	3886067	3896012	.	-	.	gene_id "LOC115223659"; ID "XM_036512388.1"; gene_name "LOC115223659"; transcript_id "Covext~XM_036512388.1";
NC_043019.1	Covext	exon	3886254	3886593	.	-	.	gene_id "LOC115223659"; db_xref "GeneID:115223659"; gbkey "mRNA"; gene "LOC115223659"; ID ""; gene_name "LOC115223659"; transcript_id "Covext~XM_036512388.1"; product "uncharacterized LOC115223659, transcript variant X3"; exon_number "7"; model_evidence "Supporting evidence includes similarity to: 100% coverage of the annotated genomic feature by RNAseq alignments, including 1 sample with support for all annotated introns";
NC_043019.1	Covext	exon	3887607	3887871	.	-	.	gene_id "LOC115223659"; db_xref "GeneID:115223659"; gbkey "mRNA"; gene "LOC115223659"; ID ""; gene_name "LOC115223659"; transcript_id "Covext~XM_036512388.1"; product "uncharacterized LOC115223659, transcript variant X3"; exon_number "6"; model_evidence "Supporting evidence includes similarity to: 100% coverage of the annotated genomic feature by RNAseq alignments, including 1 sample with support for all annotated introns";
NC_043019.1	Covext	exon	3889822	3889933	.	-	.	gene_id "LOC115223659"; db_xref "GeneID:115223659"; gbkey "mRNA"; gene "LOC115223659"; ID ""; gene_name "LOC115223659"; transcript_id "Covext~XM_036512388.1"; product "uncharacterized LOC115223659, transcript variant X3"; exon_number "5"; model_evidence "Supporting evidence includes similarity to: 100% coverage of the annotated genomic feature by RNAseq alignments, including 1 sample with support for all annotated introns";
NC_043019.1	Covext	exon	3890396	3890539	.	-	.	gene_id "LOC115223659"; db_xref "GeneID:115223659"; gbkey "mRNA"; gene "LOC115223659"; ID ""; gene_name "LOC115223659"; transcript_id "Covext~XM_036512388.1"; product "uncharacterized LOC115223659, transcript variant X3"; exon_number "4"; model_evidence "Supporting evidence includes similarity to: 100% coverage of the annotated genomic feature by RNAseq alignments, including 1 sample with support for all annotated introns";
NC_043019.1	Covext	exon	3890960	3891082	.	-	.	gene_id "LOC115223659"; db_xref "GeneID:115223659"; gbkey "mRNA"; gene "LOC115223659"; ID ""; gene_name "LOC115223659"; transcript_id "Covext~XM_036512388.1"; product "uncharacterized LOC115223659, transcript variant X3"; exon_number "3"; model_evidence "Supporting evidence includes similarity to: 100% coverage of the annotated genomic feature by RNAseq alignments, including 1 sample with support for all annotated introns";
NC_043019.1	Covext	exon	3892616	3892725	.	-	.	gene_id "LOC115223659"; db_xref "GeneID:115223659"; gbkey "mRNA"; gene "LOC115223659"; ID ""; gene_name "LOC115223659"; transcript_id "Covext~XM_036512388.1"; product "uncharacterized LOC115223659, transcript variant X3"; exon_number "2"; model_evidence "Supporting evidence includes similarity to: 100% coverage of the annotated genomic feature by RNAseq alignments, including 1 sample with support for all annotated introns";
NC_043019.1	Covext	exon	3895868	3896012	.	-	.	gene_id "LOC115223659"; db_xref "GeneID:115223659"; gbkey "mRNA"; gene "LOC115223659"; ID ""; gene_name "LOC115223659"; transcript_id "Covext~XM_036512388.1"; product "uncharacterized LOC115223659, transcript variant X3"; exon_number "1"; model_evidence "Supporting evidence includes similarity to: 100% coverage of the annotated genomic feature by RNAseq alignments, including 1 sample with support for all annotated introns";
NC_043019.1	Covext	exon	3886067	3886593	.	-	.	gene_id "LOC115223659"; db_xref "GeneID:115223659"; gbkey "mRNA"; gene "LOC115223659"; ID ""; gene_name "LOC115223659"; transcript_id "Covext~XM_036512388.1"; product "uncharacterized LOC115223659, transcript variant X3"; exon_number "7"; model_evidence "Supporting evidence includes similarity to: 100% coverage of the annotated genomic feature by RNAseq alignments, including 1 sample with support for all annotated introns"; three_prime_ext "187";
NC_043019.1	Gnomon	transcript	3942593	4118601	.	-	.	gene_id "LOC115223659"; ID "XM_036512386.1"; gene_name "LOC115223659"; transcript_id "XM_036512386.1";
NC_043019.1	Gnomon	CDS	3943830	3944121	.	-	1	gene_id "LOC115223659"; db_xref "GeneID:115223659"; gbkey "CDS"; gene "LOC115223659"; ID ""; gene_name "LOC115223659"; transcript_id "XM_036512386.1"; product "uncharacterized protein LOC115223659 isoform X1"; protein_id "XP_036368279.1"; exon_number "6";
NC_043019.1	Gnomon	CDS	3945160	3945307	.	-	2	gene_id "LOC115223659"; db_xref "GeneID:115223659"; gbkey "CDS"; gene "LOC115223659"; ID ""; gene_name "LOC115223659"; transcript_id "XM_036512386.1"; product "uncharacterized protein LOC115223659 isoform X1"; protein_id "XP_036368279.1"; exon_number "5";
NC_043019.1	Gnomon	CDS	3951925	3952081	.	-	0	gene_id "LOC115223659"; db_xref "GeneID:115223659"; gbkey "CDS"; gene "LOC115223659"; ID ""; gene_name "LOC115223659"; transcript_id "XM_036512386.1"; product "uncharacterized protein LOC115223659 isoform X1"; protein_id "XP_036368279.1"; exon_number "4";
NC_043019.1	Gnomon	CDS	4110909	4111934	.	-	0	gene_id "LOC115223659"; db_xref "GeneID:115223659"; gbkey "CDS"; gene "LOC115223659"; ID ""; gene_name "LOC115223659"; transcript_id "XM_036512386.1"; product "uncharacterized protein LOC115223659 isoform X1"; protein_id "XP_036368279.1"; exon_number "3";
NC_043019.1	Gnomon	CDS	4113357	4113536	.	-	0	gene_id "LOC115223659"; db_xref "GeneID:115223659"; gbkey "CDS"; gene "LOC115223659"; ID ""; gene_name "LOC115223659"; transcript_id "XM_036512386.1"; product "uncharacterized protein LOC115223659 isoform X1"; protein_id "XP_036368279.1"; exon_number "2";
NC_043019.1	Gnomon	exon	3942593	3944121	.	-	.	gene_id "LOC115223659"; db_xref "GeneID:115223659"; gbkey "mRNA"; gene "LOC115223659"; ID ""; gene_name "LOC115223659"; transcript_id "XM_036512386.1"; product "uncharacterized LOC115223659, transcript variant X1"; exon_number "6"; model_evidence "Supporting evidence includes similarity to: 100% coverage of the annotated genomic feature by RNAseq alignments, including 1 sample with support for all annotated introns";
NC_043019.1	Gnomon	exon	3945160	3945307	.	-	.	gene_id "LOC115223659"; db_xref "GeneID:115223659"; gbkey "mRNA"; gene "LOC115223659"; ID ""; gene_name "LOC115223659"; transcript_id "XM_036512386.1"; product "uncharacterized LOC115223659, transcript variant X1"; exon_number "5"; model_evidence "Supporting evidence includes similarity to: 100% coverage of the annotated genomic feature by RNAseq alignments, including 1 sample with support for all annotated introns";
NC_043019.1	Gnomon	exon	3951925	3952081	.	-	.	gene_id "LOC115223659"; db_xref "GeneID:115223659"; gbkey "mRNA"; gene "LOC115223659"; ID ""; gene_name "LOC115223659"; transcript_id "XM_036512386.1"; product "uncharacterized LOC115223659, transcript variant X1"; exon_number "4"; model_evidence "Supporting evidence includes similarity to: 100% coverage of the annotated genomic feature by RNAseq alignments, including 1 sample with support for all annotated introns";
NC_043019.1	Gnomon	exon	4110909	4111934	.	-	.	gene_id "LOC115223659"; db_xref "GeneID:115223659"; gbkey "mRNA"; gene "LOC115223659"; ID ""; gene_name "LOC115223659"; transcript_id "XM_036512386.1"; product "uncharacterized LOC115223659, transcript variant X1"; exon_number "3"; model_evidence "Supporting evidence includes similarity to: 100% coverage of the annotated genomic feature by RNAseq alignments, including 1 sample with support for all annotated introns";
NC_043019.1	Gnomon	exon	4113357	4113581	.	-	.	gene_id "LOC115223659"; db_xref "GeneID:115223659"; gbkey "mRNA"; gene "LOC115223659"; ID ""; gene_name "LOC115223659"; transcript_id "XM_036512386.1"; product "uncharacterized LOC115223659, transcript variant X1"; exon_number "2"; model_evidence "Supporting evidence includes similarity to: 100% coverage of the annotated genomic feature by RNAseq alignments, including 1 sample with support for all annotated introns";
NC_043019.1	Gnomon	exon	4118379	4118601	.	-	.	gene_id "LOC115223659"; db_xref "GeneID:115223659"; gbkey "mRNA"; gene "LOC115223659"; ID ""; gene_name "LOC115223659"; transcript_id "XM_036512386.1"; product "uncharacterized LOC115223659, transcript variant X1"; exon_number "1"; model_evidence "Supporting evidence includes similarity to: 100% coverage of the annotated genomic feature by RNAseq alignments, including 1 sample with support for all annotated introns";
NC_043019.1	Gnomon	start_codon	4113534	4113536	.	-	0	gene_id "LOC115223659"; db_xref "GeneID:115223659"; gbkey "CDS"; gene "LOC115223659"; ID ""; gene_name "LOC115223659"; transcript_id "XM_036512386.1"; product "uncharacterized protein LOC115223659 isoform X1"; protein_id "XP_036368279.1"; exon_number "2";
NC_043019.1	Gnomon	stop_codon	3943827	3943829	.	-	0	gene_id "LOC115223659"; db_xref "GeneID:115223659"; gbkey "CDS"; gene "LOC115223659"; ID ""; gene_name "LOC115223659"; transcript_id "XM_036512386.1"; product "uncharacterized protein LOC115223659 isoform X1"; protein_id "XP_036368279.1"; exon_number "6";
NC_043019.1	Gnomon	transcript	3890458	4118601	.	-	.	gene_id "LOC115223659"; ID "XM_036512387.1"; gene_name "LOC115223659"; transcript_id "XM_036512387.1";
NC_043019.1	Gnomon	CDS	3900046	3900119	.	-	2	gene_id "LOC115223659"; db_xref "GeneID:115223659"; gbkey "CDS"; gene "LOC115223659"; ID ""; gene_name "LOC115223659"; transcript_id "XM_036512387.1"; product "uncharacterized protein LOC115223659 isoform X2"; protein_id "XP_036368280.1"; exon_number "7";
NC_043019.1	Gnomon	CDS	3944012	3944121	.	-	1	gene_id "LOC115223659"; db_xref "GeneID:115223659"; gbkey "CDS"; gene "LOC115223659"; ID ""; gene_name "LOC115223659"; transcript_id "XM_036512387.1"; product "uncharacterized protein LOC115223659 isoform X2"; protein_id "XP_036368280.1"; exon_number "6";
NC_043019.1	Gnomon	CDS	3945160	3945307	.	-	2	gene_id "LOC115223659"; db_xref "GeneID:115223659"; gbkey "CDS"; gene "LOC115223659"; ID ""; gene_name "LOC115223659"; transcript_id "XM_036512387.1"; product "uncharacterized protein LOC115223659 isoform X2"; protein_id "XP_036368280.1"; exon_number "5";
NC_043019.1	Gnomon	CDS	3951925	3952081	.	-	0	gene_id "LOC115223659"; db_xref "GeneID:115223659"; gbkey "CDS"; gene "LOC115223659"; ID ""; gene_name "LOC115223659"; transcript_id "XM_036512387.1"; product "uncharacterized protein LOC115223659 isoform X2"; protein_id "XP_036368280.1"; exon_number "4";
NC_043019.1	Gnomon	CDS	4110909	4111934	.	-	0	gene_id "LOC115223659"; db_xref "GeneID:115223659"; gbkey "CDS"; gene "LOC115223659"; ID ""; gene_name "LOC115223659"; transcript_id "XM_036512387.1"; product "uncharacterized protein LOC115223659 isoform X2"; protein_id "XP_036368280.1"; exon_number "3";
NC_043019.1	Gnomon	CDS	4113357	4113536	.	-	0	gene_id "LOC115223659"; db_xref "GeneID:115223659"; gbkey "CDS"; gene "LOC115223659"; ID ""; gene_name "LOC115223659"; transcript_id "XM_036512387.1"; product "uncharacterized protein LOC115223659 isoform X2"; protein_id "XP_036368280.1"; exon_number "2";
NC_043019.1	Gnomon	exon	3890458	3890539	.	-	.	gene_id "LOC115223659"; db_xref "GeneID:115223659"; gbkey "mRNA"; gene "LOC115223659"; ID ""; gene_name "LOC115223659"; transcript_id "XM_036512387.1"; product "uncharacterized LOC115223659, transcript variant X2"; exon_number "8"; model_evidence "Supporting evidence includes similarity to: 100% coverage of the annotated genomic feature by RNAseq alignments";
NC_043019.1	Gnomon	exon	3900008	3900119	.	-	.	gene_id "LOC115223659"; db_xref "GeneID:115223659"; gbkey "mRNA"; gene "LOC115223659"; ID ""; gene_name "LOC115223659"; transcript_id "XM_036512387.1"; product "uncharacterized LOC115223659, transcript variant X2"; exon_number "7"; model_evidence "Supporting evidence includes similarity to: 100% coverage of the annotated genomic feature by RNAseq alignments";
NC_043019.1	Gnomon	exon	3944012	3944121	.	-	.	gene_id "LOC115223659"; db_xref "GeneID:115223659"; gbkey "mRNA"; gene "LOC115223659"; ID ""; gene_name "LOC115223659"; transcript_id "XM_036512387.1"; product "uncharacterized LOC115223659, transcript variant X2"; exon_number "6"; model_evidence "Supporting evidence includes similarity to: 100% coverage of the annotated genomic feature by RNAseq alignments";
NC_043019.1	Gnomon	exon	3945160	3945307	.	-	.	gene_id "LOC115223659"; db_xref "GeneID:115223659"; gbkey "mRNA"; gene "LOC115223659"; ID ""; gene_name "LOC115223659"; transcript_id "XM_036512387.1"; product "uncharacterized LOC115223659, transcript variant X2"; exon_number "5"; model_evidence "Supporting evidence includes similarity to: 100% coverage of the annotated genomic feature by RNAseq alignments";
NC_043019.1	Gnomon	exon	3951925	3952081	.	-	.	gene_id "LOC115223659"; db_xref "GeneID:115223659"; gbkey "mRNA"; gene "LOC115223659"; ID ""; gene_name "LOC115223659"; transcript_id "XM_036512387.1"; product "uncharacterized LOC115223659, transcript variant X2"; exon_number "4"; model_evidence "Supporting evidence includes similarity to: 100% coverage of the annotated genomic feature by RNAseq alignments";
NC_043019.1	Gnomon	exon	4110909	4111934	.	-	.	gene_id "LOC115223659"; db_xref "GeneID:115223659"; gbkey "mRNA"; gene "LOC115223659"; ID ""; gene_name "LOC115223659"; transcript_id "XM_036512387.1"; product "uncharacterized LOC115223659, transcript variant X2"; exon_number "3"; model_evidence "Supporting evidence includes similarity to: 100% coverage of the annotated genomic feature by RNAseq alignments";
NC_043019.1	Gnomon	exon	4113357	4113589	.	-	.	gene_id "LOC115223659"; db_xref "GeneID:115223659"; gbkey "mRNA"; gene "LOC115223659"; ID ""; gene_name "LOC115223659"; transcript_id "XM_036512387.1"; product "uncharacterized LOC115223659, transcript variant X2"; exon_number "2"; model_evidence "Supporting evidence includes similarity to: 100% coverage of the annotated genomic feature by RNAseq alignments";
NC_043019.1	Gnomon	exon	4118379	4118601	.	-	.	gene_id "LOC115223659"; db_xref "GeneID:115223659"; gbkey "mRNA"; gene "LOC115223659"; ID ""; gene_name "LOC115223659"; transcript_id "XM_036512387.1"; product "uncharacterized LOC115223659, transcript variant X2"; exon_number "1"; model_evidence "Supporting evidence includes similarity to: 100% coverage of the annotated genomic feature by RNAseq alignments";
NC_043019.1	Gnomon	start_codon	4113534	4113536	.	-	0	gene_id "LOC115223659"; db_xref "GeneID:115223659"; gbkey "CDS"; gene "LOC115223659"; ID ""; gene_name "LOC115223659"; transcript_id "XM_036512387.1"; product "uncharacterized protein LOC115223659 isoform X2"; protein_id "XP_036368280.1"; exon_number "2";
NC_043019.1	Gnomon	stop_codon	3900043	3900045	.	-	0	gene_id "LOC115223659"; db_xref "GeneID:115223659"; gbkey "CDS"; gene "LOC115223659"; ID ""; gene_name "LOC115223659"; transcript_id "XM_036512387.1"; product "uncharacterized protein LOC115223659 isoform X2"; protein_id "XP_036368280.1"; exon_number "7";
NC_043019.1	Gnomon	transcript	3886254	3896012	.	-	.	gene_id "LOC115223659"; ID "XM_036512388.1"; gene_name "LOC115223659"; transcript_id "XM_036512388.1";
NC_043019.1	Gnomon	CDS	3886276	3886593	.	-	0	gene_id "LOC115223659"; db_xref "GeneID:115223659"; gbkey "CDS"; gene "LOC115223659"; ID ""; gene_name "LOC115223659"; transcript_id "XM_036512388.1"; product "uncharacterized protein LOC115223659 isoform X3"; protein_id "XP_036368281.1"; exon_number "7";
NC_043019.1	Gnomon	CDS	3887607	3887871	.	-	1	gene_id "LOC115223659"; db_xref "GeneID:115223659"; gbkey "CDS"; gene "LOC115223659"; ID ""; gene_name "LOC115223659"; transcript_id "XM_036512388.1"; product "uncharacterized protein LOC115223659 isoform X3"; protein_id "XP_036368281.1"; exon_number "6";
NC_043019.1	Gnomon	CDS	3889822	3889933	.	-	2	gene_id "LOC115223659"; db_xref "GeneID:115223659"; gbkey "CDS"; gene "LOC115223659"; ID ""; gene_name "LOC115223659"; transcript_id "XM_036512388.1"; product "uncharacterized protein LOC115223659 isoform X3"; protein_id "XP_036368281.1"; exon_number "5";
NC_043019.1	Gnomon	CDS	3890396	3890539	.	-	2	gene_id "LOC115223659"; db_xref "GeneID:115223659"; gbkey "CDS"; gene "LOC115223659"; ID ""; gene_name "LOC115223659"; transcript_id "XM_036512388.1"; product "uncharacterized protein LOC115223659 isoform X3"; protein_id "XP_036368281.1"; exon_number "4";
NC_043019.1	Gnomon	CDS	3890960	3891082	.	-	2	gene_id "LOC115223659"; db_xref "GeneID:115223659"; gbkey "CDS"; gene "LOC115223659"; ID ""; gene_name "LOC115223659"; transcript_id "XM_036512388.1"; product "uncharacterized protein LOC115223659 isoform X3"; protein_id "XP_036368281.1"; exon_number "3";
NC_043019.1	Gnomon	CDS	3892616	3892725	.	-	1	gene_id "LOC115223659"; db_xref "GeneID:115223659"; gbkey "CDS"; gene "LOC115223659"; ID ""; gene_name "LOC115223659"; transcript_id "XM_036512388.1"; product "uncharacterized protein LOC115223659 isoform X3"; protein_id "XP_036368281.1"; exon_number "2";
NC_043019.1	Gnomon	CDS	3895868	3895992	.	-	0	gene_id "LOC115223659"; db_xref "GeneID:115223659"; gbkey "CDS"; gene "LOC115223659"; ID ""; gene_name "LOC115223659"; transcript_id "XM_036512388.1"; product "uncharacterized protein LOC115223659 isoform X3"; protein_id "XP_036368281.1"; exon_number "1";
NC_043019.1	Gnomon	exon	3886254	3886593	.	-	.	gene_id "LOC115223659"; db_xref "GeneID:115223659"; gbkey "mRNA"; gene "LOC115223659"; ID ""; gene_name "LOC115223659"; transcript_id "XM_036512388.1"; product "uncharacterized LOC115223659, transcript variant X3"; exon_number "7"; model_evidence "Supporting evidence includes similarity to: 100% coverage of the annotated genomic feature by RNAseq alignments, including 1 sample with support for all annotated introns";
NC_043019.1	Gnomon	exon	3887607	3887871	.	-	.	gene_id "LOC115223659"; db_xref "GeneID:115223659"; gbkey "mRNA"; gene "LOC115223659"; ID ""; gene_name "LOC115223659"; transcript_id "XM_036512388.1"; product "uncharacterized LOC115223659, transcript variant X3"; exon_number "6"; model_evidence "Supporting evidence includes similarity to: 100% coverage of the annotated genomic feature by RNAseq alignments, including 1 sample with support for all annotated introns";
NC_043019.1	Gnomon	exon	3889822	3889933	.	-	.	gene_id "LOC115223659"; db_xref "GeneID:115223659"; gbkey "mRNA"; gene "LOC115223659"; ID ""; gene_name "LOC115223659"; transcript_id "XM_036512388.1"; product "uncharacterized LOC115223659, transcript variant X3"; exon_number "5"; model_evidence "Supporting evidence includes similarity to: 100% coverage of the annotated genomic feature by RNAseq alignments, including 1 sample with support for all annotated introns";
NC_043019.1	Gnomon	exon	3890396	3890539	.	-	.	gene_id "LOC115223659"; db_xref "GeneID:115223659"; gbkey "mRNA"; gene "LOC115223659"; ID ""; gene_name "LOC115223659"; transcript_id "XM_036512388.1"; product "uncharacterized LOC115223659, transcript variant X3"; exon_number "4"; model_evidence "Supporting evidence includes similarity to: 100% coverage of the annotated genomic feature by RNAseq alignments, including 1 sample with support for all annotated introns";
NC_043019.1	Gnomon	exon	3890960	3891082	.	-	.	gene_id "LOC115223659"; db_xref "GeneID:115223659"; gbkey "mRNA"; gene "LOC115223659"; ID ""; gene_name "LOC115223659"; transcript_id "XM_036512388.1"; product "uncharacterized LOC115223659, transcript variant X3"; exon_number "3"; model_evidence "Supporting evidence includes similarity to: 100% coverage of the annotated genomic feature by RNAseq alignments, including 1 sample with support for all annotated introns";
NC_043019.1	Gnomon	exon	3892616	3892725	.	-	.	gene_id "LOC115223659"; db_xref "GeneID:115223659"; gbkey "mRNA"; gene "LOC115223659"; ID ""; gene_name "LOC115223659"; transcript_id "XM_036512388.1"; product "uncharacterized LOC115223659, transcript variant X3"; exon_number "2"; model_evidence "Supporting evidence includes similarity to: 100% coverage of the annotated genomic feature by RNAseq alignments, including 1 sample with support for all annotated introns";
NC_043019.1	Gnomon	exon	3895868	3896012	.	-	.	gene_id "LOC115223659"; db_xref "GeneID:115223659"; gbkey "mRNA"; gene "LOC115223659"; ID ""; gene_name "LOC115223659"; transcript_id "XM_036512388.1"; product "uncharacterized LOC115223659, transcript variant X3"; exon_number "1"; model_evidence "Supporting evidence includes similarity to: 100% coverage of the annotated genomic feature by RNAseq alignments, including 1 sample with support for all annotated introns";
NC_043019.1	Gnomon	start_codon	3895990	3895992	.	-	0	gene_id "LOC115223659"; db_xref "GeneID:115223659"; gbkey "CDS"; gene "LOC115223659"; ID ""; gene_name "LOC115223659"; transcript_id "XM_036512388.1"; product "uncharacterized protein LOC115223659 isoform X3"; protein_id "XP_036368281.1"; exon_number "1";
NC_043019.1	Gnomon	stop_codon	3886273	3886275	.	-	0	gene_id "LOC115223659"; db_xref "GeneID:115223659"; gbkey "CDS"; gene "LOC115223659"; ID ""; gene_name "LOC115223659"; transcript_id "XM_036512388.1"; product "uncharacterized protein LOC115223659 isoform X3"; protein_id "XP_036368281.1"; exon_number "7";
NC_043019.1	Gnomon	transcript	3886254	3896012	.	-	.	gene_id "LOC115223659"; ID "XM_036512389.1"; gene_name "LOC115223659"; transcript_id "XM_036512389.1";
NC_043019.1	Gnomon	CDS	3886276	3886593	.	-	0	gene_id "LOC115223659"; db_xref "GeneID:115223659"; gbkey "CDS"; gene "LOC115223659"; ID ""; gene_name "LOC115223659"; transcript_id "XM_036512389.1"; product "uncharacterized protein LOC115223659 isoform X4"; protein_id "XP_036368282.1"; exon_number "7";
NC_043019.1	Gnomon	CDS	3887607	3887871	.	-	1	gene_id "LOC115223659"; db_xref "GeneID:115223659"; gbkey "CDS"; gene "LOC115223659"; ID ""; gene_name "LOC115223659"; transcript_id "XM_036512389.1"; product "uncharacterized protein LOC115223659 isoform X4"; protein_id "XP_036368282.1"; exon_number "6";
NC_043019.1	Gnomon	CDS	3889822	3889933	.	-	2	gene_id "LOC115223659"; db_xref "GeneID:115223659"; gbkey "CDS"; gene "LOC115223659"; ID ""; gene_name "LOC115223659"; transcript_id "XM_036512389.1"; product "uncharacterized protein LOC115223659 isoform X4"; protein_id "XP_036368282.1"; exon_number "5";
NC_043019.1	Gnomon	CDS	3890396	3890539	.	-	2	gene_id "LOC115223659"; db_xref "GeneID:115223659"; gbkey "CDS"; gene "LOC115223659"; ID ""; gene_name "LOC115223659"; transcript_id "XM_036512389.1"; product "uncharacterized protein LOC115223659 isoform X4"; protein_id "XP_036368282.1"; exon_number "4";
NC_043019.1	Gnomon	CDS	3890969	3891082	.	-	2	gene_id "LOC115223659"; db_xref "GeneID:115223659"; gbkey "CDS"; gene "LOC115223659"; ID ""; gene_name "LOC115223659"; transcript_id "XM_036512389.1"; product "uncharacterized protein LOC115223659 isoform X4"; protein_id "XP_036368282.1"; exon_number "3";
NC_043019.1	Gnomon	CDS	3892616	3892725	.	-	1	gene_id "LOC115223659"; db_xref "GeneID:115223659"; gbkey "CDS"; gene "LOC115223659"; ID ""; gene_name "LOC115223659"; transcript_id "XM_036512389.1"; product "uncharacterized protein LOC115223659 isoform X4"; protein_id "XP_036368282.1"; exon_number "2";
NC_043019.1	Gnomon	CDS	3895868	3895992	.	-	0	gene_id "LOC115223659"; db_xref "GeneID:115223659"; gbkey "CDS"; gene "LOC115223659"; ID ""; gene_name "LOC115223659"; transcript_id "XM_036512389.1"; product "uncharacterized protein LOC115223659 isoform X4"; protein_id "XP_036368282.1"; exon_number "1";
NC_043019.1	Gnomon	exon	3886254	3886593	.	-	.	gene_id "LOC115223659"; db_xref "GeneID:115223659"; gbkey "mRNA"; gene "LOC115223659"; ID ""; gene_name "LOC115223659"; transcript_id "XM_036512389.1"; product "uncharacterized LOC115223659, transcript variant X4"; exon_number "7"; model_evidence "Supporting evidence includes similarity to: 100% coverage of the annotated genomic feature by RNAseq alignments, including 13 samples with support for all annotated introns";
NC_043019.1	Gnomon	exon	3887607	3887871	.	-	.	gene_id "LOC115223659"; db_xref "GeneID:115223659"; gbkey "mRNA"; gene "LOC115223659"; ID ""; gene_name "LOC115223659"; transcript_id "XM_036512389.1"; product "uncharacterized LOC115223659, transcript variant X4"; exon_number "6"; model_evidence "Supporting evidence includes similarity to: 100% coverage of the annotated genomic feature by RNAseq alignments, including 13 samples with support for all annotated introns";
NC_043019.1	Gnomon	exon	3889822	3889933	.	-	.	gene_id "LOC115223659"; db_xref "GeneID:115223659"; gbkey "mRNA"; gene "LOC115223659"; ID ""; gene_name "LOC115223659"; transcript_id "XM_036512389.1"; product "uncharacterized LOC115223659, transcript variant X4"; exon_number "5"; model_evidence "Supporting evidence includes similarity to: 100% coverage of the annotated genomic feature by RNAseq alignments, including 13 samples with support for all annotated introns";
NC_043019.1	Gnomon	exon	3890396	3890539	.	-	.	gene_id "LOC115223659"; db_xref "GeneID:115223659"; gbkey "mRNA"; gene "LOC115223659"; ID ""; gene_name "LOC115223659"; transcript_id "XM_036512389.1"; product "uncharacterized LOC115223659, transcript variant X4"; exon_number "4"; model_evidence "Supporting evidence includes similarity to: 100% coverage of the annotated genomic feature by RNAseq alignments, including 13 samples with support for all annotated introns";
NC_043019.1	Gnomon	exon	3890969	3891082	.	-	.	gene_id "LOC115223659"; db_xref "GeneID:115223659"; gbkey "mRNA"; gene "LOC115223659"; ID ""; gene_name "LOC115223659"; transcript_id "XM_036512389.1"; product "uncharacterized LOC115223659, transcript variant X4"; exon_number "3"; model_evidence "Supporting evidence includes similarity to: 100% coverage of the annotated genomic feature by RNAseq alignments, including 13 samples with support for all annotated introns";
NC_043019.1	Gnomon	exon	3892616	3892725	.	-	.	gene_id "LOC115223659"; db_xref "GeneID:115223659"; gbkey "mRNA"; gene "LOC115223659"; ID ""; gene_name "LOC115223659"; transcript_id "XM_036512389.1"; product "uncharacterized LOC115223659, transcript variant X4"; exon_number "2"; model_evidence "Supporting evidence includes similarity to: 100% coverage of the annotated genomic feature by RNAseq alignments, including 13 samples with support for all annotated introns";
NC_043019.1	Gnomon	exon	3895868	3896012	.	-	.	gene_id "LOC115223659"; db_xref "GeneID:115223659"; gbkey "mRNA"; gene "LOC115223659"; ID ""; gene_name "LOC115223659"; transcript_id "XM_036512389.1"; product "uncharacterized LOC115223659, transcript variant X4"; exon_number "1"; model_evidence "Supporting evidence includes similarity to: 100% coverage of the annotated genomic feature by RNAseq alignments, including 13 samples with support for all annotated introns";
NC_043019.1	Gnomon	start_codon	3895990	3895992	.	-	0	gene_id "LOC115223659"; db_xref "GeneID:115223659"; gbkey "CDS"; gene "LOC115223659"; ID ""; gene_name "LOC115223659"; transcript_id "XM_036512389.1"; product "uncharacterized protein LOC115223659 isoform X4"; protein_id "XP_036368282.1"; exon_number "1";
NC_043019.1	Gnomon	stop_codon	3886273	3886275	.	-	0	gene_id "LOC115223659"; db_xref "GeneID:115223659"; gbkey "CDS"; gene "LOC115223659"; ID ""; gene_name "LOC115223659"; transcript_id "XM_036512389.1"; product "uncharacterized protein LOC115223659 isoform X4"; protein_id "XP_036368282.1"; exon_number "7";
NC_043019.1	Gnomon	gene	4181516	4185056	.	+	.	gene_id "LOC115223660"; db_xref "GeneID:115223660"; gbkey "Gene"; gene "LOC115223660"; gene_biotype "protein_coding"; ID ""; gene_name "LOC115223660";
NC_043019.1	Gnomon	transcript	4181516	4185056	.	+	.	gene_id "LOC115223660"; ID "XM_029794332.2"; gene_name "LOC115223660"; transcript_id "XM_029794332.2";
NC_043019.1	Gnomon	CDS	4182581	4182680	.	+	0	gene_id "LOC115223660"; db_xref "GeneID:115223660"; gbkey "CDS"; gene "LOC115223660"; ID ""; gene_name "LOC115223660"; transcript_id "XM_029794332.2"; product "uncharacterized protein LOC115223660"; protein_id "XP_029650192.1"; exon_number "2";
NC_043019.1	Gnomon	CDS	4184309	4184422	.	+	2	gene_id "LOC115223660"; db_xref "GeneID:115223660"; gbkey "CDS"; gene "LOC115223660"; ID ""; gene_name "LOC115223660"; transcript_id "XM_029794332.2"; product "uncharacterized protein LOC115223660"; protein_id "XP_029650192.1"; exon_number "3";
NC_043019.1	Gnomon	CDS	4184908	4185053	.	+	2	gene_id "LOC115223660"; db_xref "GeneID:115223660"; gbkey "CDS"; gene "LOC115223660"; ID ""; gene_name "LOC115223660"; transcript_id "XM_029794332.2"; product "uncharacterized protein LOC115223660"; protein_id "XP_029650192.1"; exon_number "4";
NC_043019.1	Gnomon	exon	4181516	4181532	.	+	.	gene_id "LOC115223660"; db_xref "GeneID:115223660"; gbkey "mRNA"; gene "LOC115223660"; ID ""; gene_name "LOC115223660"; transcript_id "XM_029794332.2"; product "uncharacterized LOC115223660"; exon_number "1"; model_evidence "Supporting evidence includes similarity to: 97% coverage of the annotated genomic feature by RNAseq alignments, including 6 samples with support for all annotated introns";
NC_043019.1	Gnomon	exon	4182571	4182680	.	+	.	gene_id "LOC115223660"; db_xref "GeneID:115223660"; gbkey "mRNA"; gene "LOC115223660"; ID ""; gene_name "LOC115223660"; transcript_id "XM_029794332.2"; product "uncharacterized LOC115223660"; exon_number "2"; model_evidence "Supporting evidence includes similarity to: 97% coverage of the annotated genomic feature by RNAseq alignments, including 6 samples with support for all annotated introns";
NC_043019.1	Gnomon	exon	4184309	4184422	.	+	.	gene_id "LOC115223660"; db_xref "GeneID:115223660"; gbkey "mRNA"; gene "LOC115223660"; ID ""; gene_name "LOC115223660"; transcript_id "XM_029794332.2"; product "uncharacterized LOC115223660"; exon_number "3"; model_evidence "Supporting evidence includes similarity to: 97% coverage of the annotated genomic feature by RNAseq alignments, including 6 samples with support for all annotated introns";
NC_043019.1	Gnomon	exon	4184908	4185056	.	+	.	gene_id "LOC115223660"; db_xref "GeneID:115223660"; gbkey "mRNA"; gene "LOC115223660"; ID ""; gene_name "LOC115223660"; transcript_id "XM_029794332.2"; product "uncharacterized LOC115223660"; exon_number "4"; model_evidence "Supporting evidence includes similarity to: 97% coverage of the annotated genomic feature by RNAseq alignments, including 6 samples with support for all annotated introns";
NC_043019.1	Gnomon	start_codon	4182581	4182583	.	+	0	gene_id "LOC115223660"; db_xref "GeneID:115223660"; gbkey "CDS"; gene "LOC115223660"; ID ""; gene_name "LOC115223660"; transcript_id "XM_029794332.2"; product "uncharacterized protein LOC115223660"; protein_id "XP_029650192.1"; exon_number "2";
NC_043019.1	Gnomon	stop_codon	4185054	4185056	.	+	0	gene_id "LOC115223660"; db_xref "GeneID:115223660"; gbkey "CDS"; gene "LOC115223660"; ID ""; gene_name "LOC115223660"; transcript_id "XM_029794332.2"; product "uncharacterized protein LOC115223660"; protein_id "XP_029650192.1"; exon_number "4";
NC_043019.1	Gnomon	gene	4193410	4199806	.	+	.	gene_id "LOC115223661"; db_xref "GeneID:115223661"; gbkey "Gene"; gene "LOC115223661"; gene_biotype "protein_coding"; ID ""; gene_name "LOC115223661";
NC_043019.1	Gnomon~FLAMseq	transcript	4193410	4199806	.	+	.	gene_id "LOC115223661"; ID "XM_029794334.1"; gene_name "LOC115223661"; transcript_id "FLAMseq_ext~XM_029794334.1"; three_prime_ext "5719";
NC_043019.1	Gnomon~FLAMseq	exon	4193410	4194087	.	+	.	gene_id "LOC115223661"; db_xref "GeneID:115223661"; gbkey "mRNA"; gene "LOC115223661"; ID ""; gene_name "LOC115223661"; transcript_id "FLAMseq_ext~XM_029794334.1"; product "uncharacterized LOC115223661"; exon_number "1"; model_evidence "Supporting evidence includes similarity to: 2 Proteins";
NC_043019.1	Gnomon~FLAMseq	exon	4193410	4199806	.	+	.	gene_id "LOC115223661"; db_xref "GeneID:115223661"; gbkey "mRNA"; gene "LOC115223661"; ID ""; gene_name "LOC115223661"; transcript_id "FLAMseq_ext~XM_029794334.1"; product ""; exon_number "1"; model_evidence ""; three_prime_ext "5719";
NC_043019.1	Gnomon	transcript	4193410	4194087	.	+	.	gene_id "LOC115223661"; ID "XM_029794334.1"; gene_name "LOC115223661"; transcript_id "XM_029794334.1";
NC_043019.1	Gnomon	CDS	4193410	4194084	.	+	0	gene_id "LOC115223661"; db_xref "GeneID:115223661"; gbkey "CDS"; gene "LOC115223661"; ID ""; gene_name "LOC115223661"; transcript_id "XM_029794334.1"; product "uncharacterized protein LOC115223661"; protein_id "XP_029650194.1"; exon_number "1";
NC_043019.1	Gnomon	exon	4193410	4194087	.	+	.	gene_id "LOC115223661"; db_xref "GeneID:115223661"; gbkey "mRNA"; gene "LOC115223661"; ID ""; gene_name "LOC115223661"; transcript_id "XM_029794334.1"; product "uncharacterized LOC115223661"; exon_number "1"; model_evidence "Supporting evidence includes similarity to: 2 Proteins";
NC_043019.1	Gnomon	start_codon	4193410	4193412	.	+	0	gene_id "LOC115223661"; db_xref "GeneID:115223661"; gbkey "CDS"; gene "LOC115223661"; ID ""; gene_name "LOC115223661"; transcript_id "XM_029794334.1"; product "uncharacterized protein LOC115223661"; protein_id "XP_029650194.1"; exon_number "1";
NC_043019.1	Gnomon	stop_codon	4194085	4194087	.	+	0	gene_id "LOC115223661"; db_xref "GeneID:115223661"; gbkey "CDS"; gene "LOC115223661"; ID ""; gene_name "LOC115223661"; transcript_id "XM_029794334.1"; product "uncharacterized protein LOC115223661"; protein_id "XP_029650194.1"; exon_number "1";
NC_043019.1	Gnomon	gene	4388365	4434108	.	-	.	gene_id "LOC115223662"; db_xref "GeneID:115223662"; gbkey "Gene"; gene "LOC115223662"; gene_biotype "protein_coding"; ID ""; gene_name "LOC115223662";
NC_043019.1	Gnomon	transcript	4388365	4434108	.	-	.	gene_id "LOC115223662"; ID "XM_029794335.2"; gene_name "LOC115223662"; transcript_id "XM_029794335.2";
NC_043019.1	Gnomon	CDS	4388761	4388871	.	-	0	gene_id "LOC115223662"; db_xref "GeneID:115223662"; gbkey "CDS"; gene "LOC115223662"; ID ""; gene_name "LOC115223662"; transcript_id "XM_029794335.2"; product "uncharacterized protein LOC115223662 isoform X1"; protein_id "XP_029650195.1"; exon_number "14";
NC_043019.1	Gnomon	CDS	4391588	4391686	.	-	0	gene_id "LOC115223662"; db_xref "GeneID:115223662"; gbkey "CDS"; gene "LOC115223662"; ID ""; gene_name "LOC115223662"; transcript_id "XM_029794335.2"; product "uncharacterized protein LOC115223662 isoform X1"; protein_id "XP_029650195.1"; exon_number "13";
NC_043019.1	Gnomon	CDS	4392924	4393143	.	-	1	gene_id "LOC115223662"; db_xref "GeneID:115223662"; gbkey "CDS"; gene "LOC115223662"; ID ""; gene_name "LOC115223662"; transcript_id "XM_029794335.2"; product "uncharacterized protein LOC115223662 isoform X1"; protein_id "XP_029650195.1"; exon_number "12";
NC_043019.1	Gnomon	CDS	4394528	4394755	.	-	1	gene_id "LOC115223662"; db_xref "GeneID:115223662"; gbkey "CDS"; gene "LOC115223662"; ID ""; gene_name "LOC115223662"; transcript_id "XM_029794335.2"; product "uncharacterized protein LOC115223662 isoform X1"; protein_id "XP_029650195.1"; exon_number "11";
NC_043019.1	Gnomon	CDS	4397683	4397729	.	-	0	gene_id "LOC115223662"; db_xref "GeneID:115223662"; gbkey "CDS"; gene "LOC115223662"; ID ""; gene_name "LOC115223662"; transcript_id "XM_029794335.2"; product "uncharacterized protein LOC115223662 isoform X1"; protein_id "XP_029650195.1"; exon_number "10";
NC_043019.1	Gnomon	CDS	4400673	4400815	.	-	2	gene_id "LOC115223662"; db_xref "GeneID:115223662"; gbkey "CDS"; gene "LOC115223662"; ID ""; gene_name "LOC115223662"; transcript_id "XM_029794335.2"; product "uncharacterized protein LOC115223662 isoform X1"; protein_id "XP_029650195.1"; exon_number "9";
NC_043019.1	Gnomon	CDS	4406685	4406810	.	-	2	gene_id "LOC115223662"; db_xref "GeneID:115223662"; gbkey "CDS"; gene "LOC115223662"; ID ""; gene_name "LOC115223662"; transcript_id "XM_029794335.2"; product "uncharacterized protein LOC115223662 isoform X1"; protein_id "XP_029650195.1"; exon_number "8";
NC_043019.1	Gnomon	CDS	4410496	4410585	.	-	2	gene_id "LOC115223662"; db_xref "GeneID:115223662"; gbkey "CDS"; gene "LOC115223662"; ID ""; gene_name "LOC115223662"; transcript_id "XM_029794335.2"; product "uncharacterized protein LOC115223662 isoform X1"; protein_id "XP_029650195.1"; exon_number "7";
NC_043019.1	Gnomon	CDS	4420698	4420789	.	-	1	gene_id "LOC115223662"; db_xref "GeneID:115223662"; gbkey "CDS"; gene "LOC115223662"; ID ""; gene_name "LOC115223662"; transcript_id "XM_029794335.2"; product "uncharacterized protein LOC115223662 isoform X1"; protein_id "XP_029650195.1"; exon_number "6";
NC_043019.1	Gnomon	CDS	4426793	4426843	.	-	1	gene_id "LOC115223662"; db_xref "GeneID:115223662"; gbkey "CDS"; gene "LOC115223662"; ID ""; gene_name "LOC115223662"; transcript_id "XM_029794335.2"; product "uncharacterized protein LOC115223662 isoform X1"; protein_id "XP_029650195.1"; exon_number "5";
NC_043019.1	Gnomon	CDS	4427730	4427904	.	-	2	gene_id "LOC115223662"; db_xref "GeneID:115223662"; gbkey "CDS"; gene "LOC115223662"; ID ""; gene_name "LOC115223662"; transcript_id "XM_029794335.2"; product "uncharacterized protein LOC115223662 isoform X1"; protein_id "XP_029650195.1"; exon_number "4";
NC_043019.1	Gnomon	CDS	4428672	4428813	.	-	0	gene_id "LOC115223662"; db_xref "GeneID:115223662"; gbkey "CDS"; gene "LOC115223662"; ID ""; gene_name "LOC115223662"; transcript_id "XM_029794335.2"; product "uncharacterized protein LOC115223662 isoform X1"; protein_id "XP_029650195.1"; exon_number "3";
NC_043019.1	Gnomon	CDS	4431674	4431775	.	-	0	gene_id "LOC115223662"; db_xref "GeneID:115223662"; gbkey "CDS"; gene "LOC115223662"; ID ""; gene_name "LOC115223662"; transcript_id "XM_029794335.2"; product "uncharacterized protein LOC115223662 isoform X1"; protein_id "XP_029650195.1"; exon_number "2";
NC_043019.1	Gnomon	exon	4388365	4388871	.	-	.	gene_id "LOC115223662"; db_xref "GeneID:115223662"; gbkey "mRNA"; gene "LOC115223662"; ID ""; gene_name "LOC115223662"; transcript_id "XM_029794335.2"; product "uncharacterized LOC115223662, transcript variant X1"; exon_number "14"; model_evidence "Supporting evidence includes similarity to: 100% coverage of the annotated genomic feature by RNAseq alignments, including 2 samples with support for all annotated introns";
NC_043019.1	Gnomon	exon	4391588	4391686	.	-	.	gene_id "LOC115223662"; db_xref "GeneID:115223662"; gbkey "mRNA"; gene "LOC115223662"; ID ""; gene_name "LOC115223662"; transcript_id "XM_029794335.2"; product "uncharacterized LOC115223662, transcript variant X1"; exon_number "13"; model_evidence "Supporting evidence includes similarity to: 100% coverage of the annotated genomic feature by RNAseq alignments, including 2 samples with support for all annotated introns";
NC_043019.1	Gnomon	exon	4392924	4393143	.	-	.	gene_id "LOC115223662"; db_xref "GeneID:115223662"; gbkey "mRNA"; gene "LOC115223662"; ID ""; gene_name "LOC115223662"; transcript_id "XM_029794335.2"; product "uncharacterized LOC115223662, transcript variant X1"; exon_number "12"; model_evidence "Supporting evidence includes similarity to: 100% coverage of the annotated genomic feature by RNAseq alignments, including 2 samples with support for all annotated introns";
NC_043019.1	Gnomon	exon	4394528	4394755	.	-	.	gene_id "LOC115223662"; db_xref "GeneID:115223662"; gbkey "mRNA"; gene "LOC115223662"; ID ""; gene_name "LOC115223662"; transcript_id "XM_029794335.2"; product "uncharacterized LOC115223662, transcript variant X1"; exon_number "11"; model_evidence "Supporting evidence includes similarity to: 100% coverage of the annotated genomic feature by RNAseq alignments, including 2 samples with support for all annotated introns";
NC_043019.1	Gnomon	exon	4397683	4397729	.	-	.	gene_id "LOC115223662"; db_xref "GeneID:115223662"; gbkey "mRNA"; gene "LOC115223662"; ID ""; gene_name "LOC115223662"; transcript_id "XM_029794335.2"; product "uncharacterized LOC115223662, transcript variant X1"; exon_number "10"; model_evidence "Supporting evidence includes similarity to: 100% coverage of the annotated genomic feature by RNAseq alignments, including 2 samples with support for all annotated introns";
NC_043019.1	Gnomon	exon	4400673	4400815	.	-	.	gene_id "LOC115223662"; db_xref "GeneID:115223662"; gbkey "mRNA"; gene "LOC115223662"; ID ""; gene_name "LOC115223662"; transcript_id "XM_029794335.2"; product "uncharacterized LOC115223662, transcript variant X1"; exon_number "9"; model_evidence "Supporting evidence includes similarity to: 100% coverage of the annotated genomic feature by RNAseq alignments, including 2 samples with support for all annotated introns";
NC_043019.1	Gnomon	exon	4406685	4406810	.	-	.	gene_id "LOC115223662"; db_xref "GeneID:115223662"; gbkey "mRNA"; gene "LOC115223662"; ID ""; gene_name "LOC115223662"; transcript_id "XM_029794335.2"; product "uncharacterized LOC115223662, transcript variant X1"; exon_number "8"; model_evidence "Supporting evidence includes similarity to: 100% coverage of the annotated genomic feature by RNAseq alignments, including 2 samples with support for all annotated introns";
NC_043019.1	Gnomon	exon	4410496	4410585	.	-	.	gene_id "LOC115223662"; db_xref "GeneID:115223662"; gbkey "mRNA"; gene "LOC115223662"; ID ""; gene_name "LOC115223662"; transcript_id "XM_029794335.2"; product "uncharacterized LOC115223662, transcript variant X1"; exon_number "7"; model_evidence "Supporting evidence includes similarity to: 100% coverage of the annotated genomic feature by RNAseq alignments, including 2 samples with support for all annotated introns";
NC_043019.1	Gnomon	exon	4420698	4420789	.	-	.	gene_id "LOC115223662"; db_xref "GeneID:115223662"; gbkey "mRNA"; gene "LOC115223662"; ID ""; gene_name "LOC115223662"; transcript_id "XM_029794335.2"; product "uncharacterized LOC115223662, transcript variant X1"; exon_number "6"; model_evidence "Supporting evidence includes similarity to: 100% coverage of the annotated genomic feature by RNAseq alignments, including 2 samples with support for all annotated introns";
NC_043019.1	Gnomon	exon	4426793	4426843	.	-	.	gene_id "LOC115223662"; db_xref "GeneID:115223662"; gbkey "mRNA"; gene "LOC115223662"; ID ""; gene_name "LOC115223662"; transcript_id "XM_029794335.2"; product "uncharacterized LOC115223662, transcript variant X1"; exon_number "5"; model_evidence "Supporting evidence includes similarity to: 100% coverage of the annotated genomic feature by RNAseq alignments, including 2 samples with support for all annotated introns";
NC_043019.1	Gnomon	exon	4427730	4427904	.	-	.	gene_id "LOC115223662"; db_xref "GeneID:115223662"; gbkey "mRNA"; gene "LOC115223662"; ID ""; gene_name "LOC115223662"; transcript_id "XM_029794335.2"; product "uncharacterized LOC115223662, transcript variant X1"; exon_number "4"; model_evidence "Supporting evidence includes similarity to: 100% coverage of the annotated genomic feature by RNAseq alignments, including 2 samples with support for all annotated introns";
NC_043019.1	Gnomon	exon	4428672	4428813	.	-	.	gene_id "LOC115223662"; db_xref "GeneID:115223662"; gbkey "mRNA"; gene "LOC115223662"; ID ""; gene_name "LOC115223662"; transcript_id "XM_029794335.2"; product "uncharacterized LOC115223662, transcript variant X1"; exon_number "3"; model_evidence "Supporting evidence includes similarity to: 100% coverage of the annotated genomic feature by RNAseq alignments, including 2 samples with support for all annotated introns";
NC_043019.1	Gnomon	exon	4431674	4431826	.	-	.	gene_id "LOC115223662"; db_xref "GeneID:115223662"; gbkey "mRNA"; gene "LOC115223662"; ID ""; gene_name "LOC115223662"; transcript_id "XM_029794335.2"; product "uncharacterized LOC115223662, transcript variant X1"; exon_number "2"; model_evidence "Supporting evidence includes similarity to: 100% coverage of the annotated genomic feature by RNAseq alignments, including 2 samples with support for all annotated introns";
NC_043019.1	Gnomon	exon	4433977	4434108	.	-	.	gene_id "LOC115223662"; db_xref "GeneID:115223662"; gbkey "mRNA"; gene "LOC115223662"; ID ""; gene_name "LOC115223662"; transcript_id "XM_029794335.2"; product "uncharacterized LOC115223662, transcript variant X1"; exon_number "1"; model_evidence "Supporting evidence includes similarity to: 100% coverage of the annotated genomic feature by RNAseq alignments, including 2 samples with support for all annotated introns";
NC_043019.1	Gnomon	start_codon	4431773	4431775	.	-	0	gene_id "LOC115223662"; db_xref "GeneID:115223662"; gbkey "CDS"; gene "LOC115223662"; ID ""; gene_name "LOC115223662"; transcript_id "XM_029794335.2"; product "uncharacterized protein LOC115223662 isoform X1"; protein_id "XP_029650195.1"; exon_number "2";
NC_043019.1	Gnomon	stop_codon	4388758	4388760	.	-	0	gene_id "LOC115223662"; db_xref "GeneID:115223662"; gbkey "CDS"; gene "LOC115223662"; ID ""; gene_name "LOC115223662"; transcript_id "XM_029794335.2"; product "uncharacterized protein LOC115223662 isoform X1"; protein_id "XP_029650195.1"; exon_number "14";
NC_043019.1	Gnomon	transcript	4388366	4431823	.	-	.	gene_id "LOC115223662"; ID "XM_036512519.1"; gene_name "LOC115223662"; transcript_id "XM_036512519.1";
NC_043019.1	Gnomon	CDS	4388761	4388871	.	-	0	gene_id "LOC115223662"; db_xref "GeneID:115223662"; gbkey "CDS"; gene "LOC115223662"; ID ""; gene_name "LOC115223662"; transcript_id "XM_036512519.1"; product "uncharacterized protein LOC115223662 isoform X2"; protein_id "XP_036368412.1"; exon_number "13";
NC_043019.1	Gnomon	CDS	4391588	4391686	.	-	0	gene_id "LOC115223662"; db_xref "GeneID:115223662"; gbkey "CDS"; gene "LOC115223662"; ID ""; gene_name "LOC115223662"; transcript_id "XM_036512519.1"; product "uncharacterized protein LOC115223662 isoform X2"; protein_id "XP_036368412.1"; exon_number "12";
NC_043019.1	Gnomon	CDS	4392924	4393143	.	-	1	gene_id "LOC115223662"; db_xref "GeneID:115223662"; gbkey "CDS"; gene "LOC115223662"; ID ""; gene_name "LOC115223662"; transcript_id "XM_036512519.1"; product "uncharacterized protein LOC115223662 isoform X2"; protein_id "XP_036368412.1"; exon_number "11";
NC_043019.1	Gnomon	CDS	4394528	4394755	.	-	1	gene_id "LOC115223662"; db_xref "GeneID:115223662"; gbkey "CDS"; gene "LOC115223662"; ID ""; gene_name "LOC115223662"; transcript_id "XM_036512519.1"; product "uncharacterized protein LOC115223662 isoform X2"; protein_id "XP_036368412.1"; exon_number "10";
NC_043019.1	Gnomon	CDS	4397683	4397729	.	-	0	gene_id "LOC115223662"; db_xref "GeneID:115223662"; gbkey "CDS"; gene "LOC115223662"; ID ""; gene_name "LOC115223662"; transcript_id "XM_036512519.1"; product "uncharacterized protein LOC115223662 isoform X2"; protein_id "XP_036368412.1"; exon_number "9";
NC_043019.1	Gnomon	CDS	4400673	4400815	.	-	2	gene_id "LOC115223662"; db_xref "GeneID:115223662"; gbkey "CDS"; gene "LOC115223662"; ID ""; gene_name "LOC115223662"; transcript_id "XM_036512519.1"; product "uncharacterized protein LOC115223662 isoform X2"; protein_id "XP_036368412.1"; exon_number "8";
NC_043019.1	Gnomon	CDS	4406685	4406810	.	-	2	gene_id "LOC115223662"; db_xref "GeneID:115223662"; gbkey "CDS"; gene "LOC115223662"; ID ""; gene_name "LOC115223662"; transcript_id "XM_036512519.1"; product "uncharacterized protein LOC115223662 isoform X2"; protein_id "XP_036368412.1"; exon_number "7";
NC_043019.1	Gnomon	CDS	4410496	4410585	.	-	2	gene_id "LOC115223662"; db_xref "GeneID:115223662"; gbkey "CDS"; gene "LOC115223662"; ID ""; gene_name "LOC115223662"; transcript_id "XM_036512519.1"; product "uncharacterized protein LOC115223662 isoform X2"; protein_id "XP_036368412.1"; exon_number "6";
NC_043019.1	Gnomon	CDS	4420698	4420789	.	-	1	gene_id "LOC115223662"; db_xref "GeneID:115223662"; gbkey "CDS"; gene "LOC115223662"; ID ""; gene_name "LOC115223662"; transcript_id "XM_036512519.1"; product "uncharacterized protein LOC115223662 isoform X2"; protein_id "XP_036368412.1"; exon_number "5";
NC_043019.1	Gnomon	CDS	4426793	4426843	.	-	1	gene_id "LOC115223662"; db_xref "GeneID:115223662"; gbkey "CDS"; gene "LOC115223662"; ID ""; gene_name "LOC115223662"; transcript_id "XM_036512519.1"; product "uncharacterized protein LOC115223662 isoform X2"; protein_id "XP_036368412.1"; exon_number "4";
NC_043019.1	Gnomon	CDS	4427730	4427904	.	-	2	gene_id "LOC115223662"; db_xref "GeneID:115223662"; gbkey "CDS"; gene "LOC115223662"; ID ""; gene_name "LOC115223662"; transcript_id "XM_036512519.1"; product "uncharacterized protein LOC115223662 isoform X2"; protein_id "XP_036368412.1"; exon_number "3";
NC_043019.1	Gnomon	CDS	4428672	4428782	.	-	2	gene_id "LOC115223662"; db_xref "GeneID:115223662"; gbkey "CDS"; gene "LOC115223662"; ID ""; gene_name "LOC115223662"; transcript_id "XM_036512519.1"; product "uncharacterized protein LOC115223662 isoform X2"; protein_id "XP_036368412.1"; exon_number "2";
NC_043019.1	Gnomon	CDS	4431674	4431701	.	-	0	gene_id "LOC115223662"; db_xref "GeneID:115223662"; gbkey "CDS"; gene "LOC115223662"; ID ""; gene_name "LOC115223662"; transcript_id "XM_036512519.1"; product "uncharacterized protein LOC115223662 isoform X2"; protein_id "XP_036368412.1"; exon_number "1";
NC_043019.1	Gnomon	exon	4388366	4388871	.	-	.	gene_id "LOC115223662"; db_xref "GeneID:115223662"; gbkey "mRNA"; gene "LOC115223662"; ID ""; gene_name "LOC115223662"; transcript_id "XM_036512519.1"; product "uncharacterized LOC115223662, transcript variant X3"; exon_number "13"; model_evidence "Supporting evidence includes similarity to: 100% coverage of the annotated genomic feature by RNAseq alignments, including 3 samples with support for all annotated introns";
NC_043019.1	Gnomon	exon	4391588	4391686	.	-	.	gene_id "LOC115223662"; db_xref "GeneID:115223662"; gbkey "mRNA"; gene "LOC115223662"; ID ""; gene_name "LOC115223662"; transcript_id "XM_036512519.1"; product "uncharacterized LOC115223662, transcript variant X3"; exon_number "12"; model_evidence "Supporting evidence includes similarity to: 100% coverage of the annotated genomic feature by RNAseq alignments, including 3 samples with support for all annotated introns";
NC_043019.1	Gnomon	exon	4392924	4393143	.	-	.	gene_id "LOC115223662"; db_xref "GeneID:115223662"; gbkey "mRNA"; gene "LOC115223662"; ID ""; gene_name "LOC115223662"; transcript_id "XM_036512519.1"; product "uncharacterized LOC115223662, transcript variant X3"; exon_number "11"; model_evidence "Supporting evidence includes similarity to: 100% coverage of the annotated genomic feature by RNAseq alignments, including 3 samples with support for all annotated introns";
NC_043019.1	Gnomon	exon	4394528	4394755	.	-	.	gene_id "LOC115223662"; db_xref "GeneID:115223662"; gbkey "mRNA"; gene "LOC115223662"; ID ""; gene_name "LOC115223662"; transcript_id "XM_036512519.1"; product "uncharacterized LOC115223662, transcript variant X3"; exon_number "10"; model_evidence "Supporting evidence includes similarity to: 100% coverage of the annotated genomic feature by RNAseq alignments, including 3 samples with support for all annotated introns";
NC_043019.1	Gnomon	exon	4397683	4397729	.	-	.	gene_id "LOC115223662"; db_xref "GeneID:115223662"; gbkey "mRNA"; gene "LOC115223662"; ID ""; gene_name "LOC115223662"; transcript_id "XM_036512519.1"; product "uncharacterized LOC115223662, transcript variant X3"; exon_number "9"; model_evidence "Supporting evidence includes similarity to: 100% coverage of the annotated genomic feature by RNAseq alignments, including 3 samples with support for all annotated introns";
NC_043019.1	Gnomon	exon	4400673	4400815	.	-	.	gene_id "LOC115223662"; db_xref "GeneID:115223662"; gbkey "mRNA"; gene "LOC115223662"; ID ""; gene_name "LOC115223662"; transcript_id "XM_036512519.1"; product "uncharacterized LOC115223662, transcript variant X3"; exon_number "8"; model_evidence "Supporting evidence includes similarity to: 100% coverage of the annotated genomic feature by RNAseq alignments, including 3 samples with support for all annotated introns";
NC_043019.1	Gnomon	exon	4406685	4406810	.	-	.	gene_id "LOC115223662"; db_xref "GeneID:115223662"; gbkey "mRNA"; gene "LOC115223662"; ID ""; gene_name "LOC115223662"; transcript_id "XM_036512519.1"; product "uncharacterized LOC115223662, transcript variant X3"; exon_number "7"; model_evidence "Supporting evidence includes similarity to: 100% coverage of the annotated genomic feature by RNAseq alignments, including 3 samples with support for all annotated introns";
NC_043019.1	Gnomon	exon	4410496	4410585	.	-	.	gene_id "LOC115223662"; db_xref "GeneID:115223662"; gbkey "mRNA"; gene "LOC115223662"; ID ""; gene_name "LOC115223662"; transcript_id "XM_036512519.1"; product "uncharacterized LOC115223662, transcript variant X3"; exon_number "6"; model_evidence "Supporting evidence includes similarity to: 100% coverage of the annotated genomic feature by RNAseq alignments, including 3 samples with support for all annotated introns";
NC_043019.1	Gnomon	exon	4420698	4420789	.	-	.	gene_id "LOC115223662"; db_xref "GeneID:115223662"; gbkey "mRNA"; gene "LOC115223662"; ID ""; gene_name "LOC115223662"; transcript_id "XM_036512519.1"; product "uncharacterized LOC115223662, transcript variant X3"; exon_number "5"; model_evidence "Supporting evidence includes similarity to: 100% coverage of the annotated genomic feature by RNAseq alignments, including 3 samples with support for all annotated introns";
NC_043019.1	Gnomon	exon	4426793	4426843	.	-	.	gene_id "LOC115223662"; db_xref "GeneID:115223662"; gbkey "mRNA"; gene "LOC115223662"; ID ""; gene_name "LOC115223662"; transcript_id "XM_036512519.1"; product "uncharacterized LOC115223662, transcript variant X3"; exon_number "4"; model_evidence "Supporting evidence includes similarity to: 100% coverage of the annotated genomic feature by RNAseq alignments, including 3 samples with support for all annotated introns";
NC_043019.1	Gnomon	exon	4427730	4427904	.	-	.	gene_id "LOC115223662"; db_xref "GeneID:115223662"; gbkey "mRNA"; gene "LOC115223662"; ID ""; gene_name "LOC115223662"; transcript_id "XM_036512519.1"; product "uncharacterized LOC115223662, transcript variant X3"; exon_number "3"; model_evidence "Supporting evidence includes similarity to: 100% coverage of the annotated genomic feature by RNAseq alignments, including 3 samples with support for all annotated introns";
NC_043019.1	Gnomon	exon	4428672	4428782	.	-	.	gene_id "LOC115223662"; db_xref "GeneID:115223662"; gbkey "mRNA"; gene "LOC115223662"; ID ""; gene_name "LOC115223662"; transcript_id "XM_036512519.1"; product "uncharacterized LOC115223662, transcript variant X3"; exon_number "2"; model_evidence "Supporting evidence includes similarity to: 100% coverage of the annotated genomic feature by RNAseq alignments, including 3 samples with support for all annotated introns";
NC_043019.1	Gnomon	exon	4431674	4431823	.	-	.	gene_id "LOC115223662"; db_xref "GeneID:115223662"; gbkey "mRNA"; gene "LOC115223662"; ID ""; gene_name "LOC115223662"; transcript_id "XM_036512519.1"; product "uncharacterized LOC115223662, transcript variant X3"; exon_number "1"; model_evidence "Supporting evidence includes similarity to: 100% coverage of the annotated genomic feature by RNAseq alignments, including 3 samples with support for all annotated introns";
NC_043019.1	Gnomon	start_codon	4431699	4431701	.	-	0	gene_id "LOC115223662"; db_xref "GeneID:115223662"; gbkey "CDS"; gene "LOC115223662"; ID ""; gene_name "LOC115223662"; transcript_id "XM_036512519.1"; product "uncharacterized protein LOC115223662 isoform X2"; protein_id "XP_036368412.1"; exon_number "1";
NC_043019.1	Gnomon	stop_codon	4388758	4388760	.	-	0	gene_id "LOC115223662"; db_xref "GeneID:115223662"; gbkey "CDS"; gene "LOC115223662"; ID ""; gene_name "LOC115223662"; transcript_id "XM_036512519.1"; product "uncharacterized protein LOC115223662 isoform X2"; protein_id "XP_036368412.1"; exon_number "13";
NC_043019.1	Gnomon	transcript	4388366	4434108	.	-	.	gene_id "LOC115223662"; ID "XR_005003562.1"; gene_name "LOC115223662"; transcript_id "XR_005003562.1";
NC_043019.1	Gnomon	exon	4388366	4388662	.	-	.	gene_id "LOC115223662"; db_xref "GeneID:115223662"; gbkey "misc_RNA"; gene "LOC115223662"; ID ""; gene_name "LOC115223662"; transcript_id "XR_005003562.1"; product "uncharacterized LOC115223662, transcript variant X2"; exon_number "15"; model_evidence "Supporting evidence includes similarity to: 100% coverage of the annotated genomic feature by RNAseq alignments, including 1 sample with support for all annotated introns";
NC_043019.1	Gnomon	exon	4388708	4388871	.	-	.	gene_id "LOC115223662"; db_xref "GeneID:115223662"; gbkey "misc_RNA"; gene "LOC115223662"; ID ""; gene_name "LOC115223662"; transcript_id "XR_005003562.1"; product "uncharacterized LOC115223662, transcript variant X2"; exon_number "14"; model_evidence "Supporting evidence includes similarity to: 100% coverage of the annotated genomic feature by RNAseq alignments, including 1 sample with support for all annotated introns";
NC_043019.1	Gnomon	exon	4391588	4391686	.	-	.	gene_id "LOC115223662"; db_xref "GeneID:115223662"; gbkey "misc_RNA"; gene "LOC115223662"; ID ""; gene_name "LOC115223662"; transcript_id "XR_005003562.1"; product "uncharacterized LOC115223662, transcript variant X2"; exon_number "13"; model_evidence "Supporting evidence includes similarity to: 100% coverage of the annotated genomic feature by RNAseq alignments, including 1 sample with support for all annotated introns";
NC_043019.1	Gnomon	exon	4392924	4393143	.	-	.	gene_id "LOC115223662"; db_xref "GeneID:115223662"; gbkey "misc_RNA"; gene "LOC115223662"; ID ""; gene_name "LOC115223662"; transcript_id "XR_005003562.1"; product "uncharacterized LOC115223662, transcript variant X2"; exon_number "12"; model_evidence "Supporting evidence includes similarity to: 100% coverage of the annotated genomic feature by RNAseq alignments, including 1 sample with support for all annotated introns";
NC_043019.1	Gnomon	exon	4394528	4394755	.	-	.	gene_id "LOC115223662"; db_xref "GeneID:115223662"; gbkey "misc_RNA"; gene "LOC115223662"; ID ""; gene_name "LOC115223662"; transcript_id "XR_005003562.1"; product "uncharacterized LOC115223662, transcript variant X2"; exon_number "11"; model_evidence "Supporting evidence includes similarity to: 100% coverage of the annotated genomic feature by RNAseq alignments, including 1 sample with support for all annotated introns";
NC_043019.1	Gnomon	exon	4397683	4397729	.	-	.	gene_id "LOC115223662"; db_xref "GeneID:115223662"; gbkey "misc_RNA"; gene "LOC115223662"; ID ""; gene_name "LOC115223662"; transcript_id "XR_005003562.1"; product "uncharacterized LOC115223662, transcript variant X2"; exon_number "10"; model_evidence "Supporting evidence includes similarity to: 100% coverage of the annotated genomic feature by RNAseq alignments, including 1 sample with support for all annotated introns";
NC_043019.1	Gnomon	exon	4400673	4400815	.	-	.	gene_id "LOC115223662"; db_xref "GeneID:115223662"; gbkey "misc_RNA"; gene "LOC115223662"; ID ""; gene_name "LOC115223662"; transcript_id "XR_005003562.1"; product "uncharacterized LOC115223662, transcript variant X2"; exon_number "9"; model_evidence "Supporting evidence includes similarity to: 100% coverage of the annotated genomic feature by RNAseq alignments, including 1 sample with support for all annotated introns";
NC_043019.1	Gnomon	exon	4406685	4406810	.	-	.	gene_id "LOC115223662"; db_xref "GeneID:115223662"; gbkey "misc_RNA"; gene "LOC115223662"; ID ""; gene_name "LOC115223662"; transcript_id "XR_005003562.1"; product "uncharacterized LOC115223662, transcript variant X2"; exon_number "8"; model_evidence "Supporting evidence includes similarity to: 100% coverage of the annotated genomic feature by RNAseq alignments, including 1 sample with support for all annotated introns";
NC_043019.1	Gnomon	exon	4410496	4410585	.	-	.	gene_id "LOC115223662"; db_xref "GeneID:115223662"; gbkey "misc_RNA"; gene "LOC115223662"; ID ""; gene_name "LOC115223662"; transcript_id "XR_005003562.1"; product "uncharacterized LOC115223662, transcript variant X2"; exon_number "7"; model_evidence "Supporting evidence includes similarity to: 100% coverage of the annotated genomic feature by RNAseq alignments, including 1 sample with support for all annotated introns";
NC_043019.1	Gnomon	exon	4420698	4420789	.	-	.	gene_id "LOC115223662"; db_xref "GeneID:115223662"; gbkey "misc_RNA"; gene "LOC115223662"; ID ""; gene_name "LOC115223662"; transcript_id "XR_005003562.1"; product "uncharacterized LOC115223662, transcript variant X2"; exon_number "6"; model_evidence "Supporting evidence includes similarity to: 100% coverage of the annotated genomic feature by RNAseq alignments, including 1 sample with support for all annotated introns";
NC_043019.1	Gnomon	exon	4426793	4426843	.	-	.	gene_id "LOC115223662"; db_xref "GeneID:115223662"; gbkey "misc_RNA"; gene "LOC115223662"; ID ""; gene_name "LOC115223662"; transcript_id "XR_005003562.1"; product "uncharacterized LOC115223662, transcript variant X2"; exon_number "5"; model_evidence "Supporting evidence includes similarity to: 100% coverage of the annotated genomic feature by RNAseq alignments, including 1 sample with support for all annotated introns";
NC_043019.1	Gnomon	exon	4427730	4427904	.	-	.	gene_id "LOC115223662"; db_xref "GeneID:115223662"; gbkey "misc_RNA"; gene "LOC115223662"; ID ""; gene_name "LOC115223662"; transcript_id "XR_005003562.1"; product "uncharacterized LOC115223662, transcript variant X2"; exon_number "4"; model_evidence "Supporting evidence includes similarity to: 100% coverage of the annotated genomic feature by RNAseq alignments, including 1 sample with support for all annotated introns";
NC_043019.1	Gnomon	exon	4428672	4428813	.	-	.	gene_id "LOC115223662"; db_xref "GeneID:115223662"; gbkey "misc_RNA"; gene "LOC115223662"; ID ""; gene_name "LOC115223662"; transcript_id "XR_005003562.1"; product "uncharacterized LOC115223662, transcript variant X2"; exon_number "3"; model_evidence "Supporting evidence includes similarity to: 100% coverage of the annotated genomic feature by RNAseq alignments, including 1 sample with support for all annotated introns";
NC_043019.1	Gnomon	exon	4431674	4431826	.	-	.	gene_id "LOC115223662"; db_xref "GeneID:115223662"; gbkey "misc_RNA"; gene "LOC115223662"; ID ""; gene_name "LOC115223662"; transcript_id "XR_005003562.1"; product "uncharacterized LOC115223662, transcript variant X2"; exon_number "2"; model_evidence "Supporting evidence includes similarity to: 100% coverage of the annotated genomic feature by RNAseq alignments, including 1 sample with support for all annotated introns";
NC_043019.1	Gnomon	exon	4433977	4434108	.	-	.	gene_id "LOC115223662"; db_xref "GeneID:115223662"; gbkey "misc_RNA"; gene "LOC115223662"; ID ""; gene_name "LOC115223662"; transcript_id "XR_005003562.1"; product "uncharacterized LOC115223662, transcript variant X2"; exon_number "1"; model_evidence "Supporting evidence includes similarity to: 100% coverage of the annotated genomic feature by RNAseq alignments, including 1 sample with support for all annotated introns";
NC_043019.1	Gnomon	gene	15338585	15472108	.	+	.	gene_id "LOC115223663"; db_xref "GeneID:115223663"; gbkey "Gene"; gene "LOC115223663"; gene_biotype "protein_coding"; ID ""; gene_name "LOC115223663";
NC_043019.1	Gnomon~FLAMseq	transcript	15341260	15472108	.	+	.	gene_id "LOC115223663"; ID "XM_029794336.2"; gene_name "LOC115223663"; transcript_id "FLAMseq_ext~XM_029794336.2"; three_prime_ext "8053";
NC_043019.1	Gnomon~FLAMseq	exon	15341260	15341461	.	+	.	gene_id "LOC115223663"; db_xref "GeneID:115223663"; gbkey "mRNA"; gene "LOC115223663"; ID ""; gene_name "LOC115223663"; transcript_id "FLAMseq_ext~XM_029794336.2"; product "uncharacterized LOC115223663, transcript variant X1"; exon_number "1"; model_evidence "Supporting evidence includes similarity to: 2 Proteins, and 100% coverage of the annotated genomic feature by RNAseq alignments, including 8 samples with support for all annotated introns";
NC_043019.1	Gnomon~FLAMseq	exon	15341960	15342326	.	+	.	gene_id "LOC115223663"; db_xref "GeneID:115223663"; gbkey "mRNA"; gene "LOC115223663"; ID ""; gene_name "LOC115223663"; transcript_id "FLAMseq_ext~XM_029794336.2"; product "uncharacterized LOC115223663, transcript variant X1"; exon_number "2"; model_evidence "Supporting evidence includes similarity to: 2 Proteins, and 100% coverage of the annotated genomic feature by RNAseq alignments, including 8 samples with support for all annotated introns";
NC_043019.1	Gnomon~FLAMseq	exon	15396246	15396343	.	+	.	gene_id "LOC115223663"; db_xref "GeneID:115223663"; gbkey "mRNA"; gene "LOC115223663"; ID ""; gene_name "LOC115223663"; transcript_id "FLAMseq_ext~XM_029794336.2"; product "uncharacterized LOC115223663, transcript variant X1"; exon_number "3"; model_evidence "Supporting evidence includes similarity to: 2 Proteins, and 100% coverage of the annotated genomic feature by RNAseq alignments, including 8 samples with support for all annotated introns";
NC_043019.1	Gnomon~FLAMseq	exon	15434217	15434361	.	+	.	gene_id "LOC115223663"; db_xref "GeneID:115223663"; gbkey "mRNA"; gene "LOC115223663"; ID ""; gene_name "LOC115223663"; transcript_id "FLAMseq_ext~XM_029794336.2"; product "uncharacterized LOC115223663, transcript variant X1"; exon_number "4"; model_evidence "Supporting evidence includes similarity to: 2 Proteins, and 100% coverage of the annotated genomic feature by RNAseq alignments, including 8 samples with support for all annotated introns";
NC_043019.1	Gnomon~FLAMseq	exon	15443575	15443703	.	+	.	gene_id "LOC115223663"; db_xref "GeneID:115223663"; gbkey "mRNA"; gene "LOC115223663"; ID ""; gene_name "LOC115223663"; transcript_id "FLAMseq_ext~XM_029794336.2"; product "uncharacterized LOC115223663, transcript variant X1"; exon_number "5"; model_evidence "Supporting evidence includes similarity to: 2 Proteins, and 100% coverage of the annotated genomic feature by RNAseq alignments, including 8 samples with support for all annotated introns";
NC_043019.1	Gnomon~FLAMseq	exon	15456020	15456142	.	+	.	gene_id "LOC115223663"; db_xref "GeneID:115223663"; gbkey "mRNA"; gene "LOC115223663"; ID ""; gene_name "LOC115223663"; transcript_id "FLAMseq_ext~XM_029794336.2"; product "uncharacterized LOC115223663, transcript variant X1"; exon_number "6"; model_evidence "Supporting evidence includes similarity to: 2 Proteins, and 100% coverage of the annotated genomic feature by RNAseq alignments, including 8 samples with support for all annotated introns";
NC_043019.1	Gnomon~FLAMseq	exon	15457228	15457457	.	+	.	gene_id "LOC115223663"; db_xref "GeneID:115223663"; gbkey "mRNA"; gene "LOC115223663"; ID ""; gene_name "LOC115223663"; transcript_id "FLAMseq_ext~XM_029794336.2"; product "uncharacterized LOC115223663, transcript variant X1"; exon_number "7"; model_evidence "Supporting evidence includes similarity to: 2 Proteins, and 100% coverage of the annotated genomic feature by RNAseq alignments, including 8 samples with support for all annotated introns";
NC_043019.1	Gnomon~FLAMseq	exon	15458830	15459009	.	+	.	gene_id "LOC115223663"; db_xref "GeneID:115223663"; gbkey "mRNA"; gene "LOC115223663"; ID ""; gene_name "LOC115223663"; transcript_id "FLAMseq_ext~XM_029794336.2"; product "uncharacterized LOC115223663, transcript variant X1"; exon_number "8"; model_evidence "Supporting evidence includes similarity to: 2 Proteins, and 100% coverage of the annotated genomic feature by RNAseq alignments, including 8 samples with support for all annotated introns";
NC_043019.1	Gnomon~FLAMseq	exon	15459544	15459744	.	+	.	gene_id "LOC115223663"; db_xref "GeneID:115223663"; gbkey "mRNA"; gene "LOC115223663"; ID ""; gene_name "LOC115223663"; transcript_id "FLAMseq_ext~XM_029794336.2"; product "uncharacterized LOC115223663, transcript variant X1"; exon_number "9"; model_evidence "Supporting evidence includes similarity to: 2 Proteins, and 100% coverage of the annotated genomic feature by RNAseq alignments, including 8 samples with support for all annotated introns";
NC_043019.1	Gnomon~FLAMseq	exon	15461429	15461540	.	+	.	gene_id "LOC115223663"; db_xref "GeneID:115223663"; gbkey "mRNA"; gene "LOC115223663"; ID ""; gene_name "LOC115223663"; transcript_id "FLAMseq_ext~XM_029794336.2"; product "uncharacterized LOC115223663, transcript variant X1"; exon_number "10"; model_evidence "Supporting evidence includes similarity to: 2 Proteins, and 100% coverage of the annotated genomic feature by RNAseq alignments, including 8 samples with support for all annotated introns";
NC_043019.1	Gnomon~FLAMseq	exon	15463102	15464055	.	+	.	gene_id "LOC115223663"; db_xref "GeneID:115223663"; gbkey "mRNA"; gene "LOC115223663"; ID ""; gene_name "LOC115223663"; transcript_id "FLAMseq_ext~XM_029794336.2"; product "uncharacterized LOC115223663, transcript variant X1"; exon_number "11"; model_evidence "Supporting evidence includes similarity to: 2 Proteins, and 100% coverage of the annotated genomic feature by RNAseq alignments, including 8 samples with support for all annotated introns";
NC_043019.1	Gnomon~FLAMseq	exon	15463102	15472108	.	+	.	gene_id "LOC115223663"; db_xref "GeneID:115223663"; gbkey "mRNA"; gene "LOC115223663"; ID ""; gene_name "LOC115223663"; transcript_id "FLAMseq_ext~XM_029794336.2"; product "uncharacterized LOC115223663"; exon_number "11"; model_evidence "Supporting evidence includes similarity to: 2 Proteins, and 100% coverage of the annotated genomic feature by RNAseq alignments"; three_prime_ext "8053";
NC_043019.1	PBRI	transcript	15341272	15342063	.	+	.	gene_id "LOC115223663"; ID ""; gene_name "LOC115223663"; transcript_id "G53531.3"; uniq_trans_id "G53531.3";
NC_043019.1	PBRI	exon	15341272	15341461	.	+	.	gene_id "LOC115223663"; ID ""; gene_name "LOC115223663"; transcript_id "G53531.3"; exon_number "1"; uniq_trans_id "G53531.3";
NC_043019.1	PBRI	exon	15341960	15342063	.	+	.	gene_id "LOC115223663"; ID ""; gene_name "LOC115223663"; transcript_id "G53531.3"; exon_number "2"; uniq_trans_id "G53531.3";
NC_043019.1	Gnomon	transcript	15341260	15464055	.	+	.	gene_id "LOC115223663"; ID "XM_029794336.2"; gene_name "LOC115223663"; transcript_id "XM_029794336.2";
NC_043019.1	Gnomon	CDS	15443592	15443703	.	+	0	gene_id "LOC115223663"; db_xref "GeneID:115223663"; gbkey "CDS"; gene "LOC115223663"; ID ""; gene_name "LOC115223663"; transcript_id "XM_029794336.2"; product "uncharacterized protein LOC115223663"; protein_id "XP_029650196.1"; exon_number "5";
NC_043019.1	Gnomon	CDS	15456020	15456142	.	+	2	gene_id "LOC115223663"; db_xref "GeneID:115223663"; gbkey "CDS"; gene "LOC115223663"; ID ""; gene_name "LOC115223663"; transcript_id "XM_029794336.2"; product "uncharacterized protein LOC115223663"; protein_id "XP_029650196.1"; exon_number "6";
NC_043019.1	Gnomon	CDS	15457228	15457457	.	+	2	gene_id "LOC115223663"; db_xref "GeneID:115223663"; gbkey "CDS"; gene "LOC115223663"; ID ""; gene_name "LOC115223663"; transcript_id "XM_029794336.2"; product "uncharacterized protein LOC115223663"; protein_id "XP_029650196.1"; exon_number "7";
NC_043019.1	Gnomon	CDS	15458830	15459009	.	+	0	gene_id "LOC115223663"; db_xref "GeneID:115223663"; gbkey "CDS"; gene "LOC115223663"; ID ""; gene_name "LOC115223663"; transcript_id "XM_029794336.2"; product "uncharacterized protein LOC115223663"; protein_id "XP_029650196.1"; exon_number "8";
NC_043019.1	Gnomon	CDS	15459544	15459744	.	+	0	gene_id "LOC115223663"; db_xref "GeneID:115223663"; gbkey "CDS"; gene "LOC115223663"; ID ""; gene_name "LOC115223663"; transcript_id "XM_029794336.2"; product "uncharacterized protein LOC115223663"; protein_id "XP_029650196.1"; exon_number "9";
NC_043019.1	Gnomon	CDS	15461429	15461540	.	+	0	gene_id "LOC115223663"; db_xref "GeneID:115223663"; gbkey "CDS"; gene "LOC115223663"; ID ""; gene_name "LOC115223663"; transcript_id "XM_029794336.2"; product "uncharacterized protein LOC115223663"; protein_id "XP_029650196.1"; exon_number "10";
NC_043019.1	Gnomon	CDS	15463102	15463901	.	+	2	gene_id "LOC115223663"; db_xref "GeneID:115223663"; gbkey "CDS"; gene "LOC115223663"; ID ""; gene_name "LOC115223663"; transcript_id "XM_029794336.2"; product "uncharacterized protein LOC115223663"; protein_id "XP_029650196.1"; exon_number "11";
NC_043019.1	Gnomon	exon	15341260	15341461	.	+	.	gene_id "LOC115223663"; db_xref "GeneID:115223663"; gbkey "mRNA"; gene "LOC115223663"; ID ""; gene_name "LOC115223663"; transcript_id "XM_029794336.2"; product "uncharacterized LOC115223663, transcript variant X1"; exon_number "1"; model_evidence "Supporting evidence includes similarity to: 2 Proteins, and 100% coverage of the annotated genomic feature by RNAseq alignments, including 8 samples with support for all annotated introns";
NC_043019.1	Gnomon	exon	15341960	15342326	.	+	.	gene_id "LOC115223663"; db_xref "GeneID:115223663"; gbkey "mRNA"; gene "LOC115223663"; ID ""; gene_name "LOC115223663"; transcript_id "XM_029794336.2"; product "uncharacterized LOC115223663, transcript variant X1"; exon_number "2"; model_evidence "Supporting evidence includes similarity to: 2 Proteins, and 100% coverage of the annotated genomic feature by RNAseq alignments, including 8 samples with support for all annotated introns";
NC_043019.1	Gnomon	exon	15396246	15396343	.	+	.	gene_id "LOC115223663"; db_xref "GeneID:115223663"; gbkey "mRNA"; gene "LOC115223663"; ID ""; gene_name "LOC115223663"; transcript_id "XM_029794336.2"; product "uncharacterized LOC115223663, transcript variant X1"; exon_number "3"; model_evidence "Supporting evidence includes similarity to: 2 Proteins, and 100% coverage of the annotated genomic feature by RNAseq alignments, including 8 samples with support for all annotated introns";
NC_043019.1	Gnomon	exon	15434217	15434361	.	+	.	gene_id "LOC115223663"; db_xref "GeneID:115223663"; gbkey "mRNA"; gene "LOC115223663"; ID ""; gene_name "LOC115223663"; transcript_id "XM_029794336.2"; product "uncharacterized LOC115223663, transcript variant X1"; exon_number "4"; model_evidence "Supporting evidence includes similarity to: 2 Proteins, and 100% coverage of the annotated genomic feature by RNAseq alignments, including 8 samples with support for all annotated introns";
NC_043019.1	Gnomon	exon	15443575	15443703	.	+	.	gene_id "LOC115223663"; db_xref "GeneID:115223663"; gbkey "mRNA"; gene "LOC115223663"; ID ""; gene_name "LOC115223663"; transcript_id "XM_029794336.2"; product "uncharacterized LOC115223663, transcript variant X1"; exon_number "5"; model_evidence "Supporting evidence includes similarity to: 2 Proteins, and 100% coverage of the annotated genomic feature by RNAseq alignments, including 8 samples with support for all annotated introns";
NC_043019.1	Gnomon	exon	15456020	15456142	.	+	.	gene_id "LOC115223663"; db_xref "GeneID:115223663"; gbkey "mRNA"; gene "LOC115223663"; ID ""; gene_name "LOC115223663"; transcript_id "XM_029794336.2"; product "uncharacterized LOC115223663, transcript variant X1"; exon_number "6"; model_evidence "Supporting evidence includes similarity to: 2 Proteins, and 100% coverage of the annotated genomic feature by RNAseq alignments, including 8 samples with support for all annotated introns";
NC_043019.1	Gnomon	exon	15457228	15457457	.	+	.	gene_id "LOC115223663"; db_xref "GeneID:115223663"; gbkey "mRNA"; gene "LOC115223663"; ID ""; gene_name "LOC115223663"; transcript_id "XM_029794336.2"; product "uncharacterized LOC115223663, transcript variant X1"; exon_number "7"; model_evidence "Supporting evidence includes similarity to: 2 Proteins, and 100% coverage of the annotated genomic feature by RNAseq alignments, including 8 samples with support for all annotated introns";
NC_043019.1	Gnomon	exon	15458830	15459009	.	+	.	gene_id "LOC115223663"; db_xref "GeneID:115223663"; gbkey "mRNA"; gene "LOC115223663"; ID ""; gene_name "LOC115223663"; transcript_id "XM_029794336.2"; product "uncharacterized LOC115223663, transcript variant X1"; exon_number "8"; model_evidence "Supporting evidence includes similarity to: 2 Proteins, and 100% coverage of the annotated genomic feature by RNAseq alignments, including 8 samples with support for all annotated introns";
NC_043019.1	Gnomon	exon	15459544	15459744	.	+	.	gene_id "LOC115223663"; db_xref "GeneID:115223663"; gbkey "mRNA"; gene "LOC115223663"; ID ""; gene_name "LOC115223663"; transcript_id "XM_029794336.2"; product "uncharacterized LOC115223663, transcript variant X1"; exon_number "9"; model_evidence "Supporting evidence includes similarity to: 2 Proteins, and 100% coverage of the annotated genomic feature by RNAseq alignments, including 8 samples with support for all annotated introns";
NC_043019.1	Gnomon	exon	15461429	15461540	.	+	.	gene_id "LOC115223663"; db_xref "GeneID:115223663"; gbkey "mRNA"; gene "LOC115223663"; ID ""; gene_name "LOC115223663"; transcript_id "XM_029794336.2"; product "uncharacterized LOC115223663, transcript variant X1"; exon_number "10"; model_evidence "Supporting evidence includes similarity to: 2 Proteins, and 100% coverage of the annotated genomic feature by RNAseq alignments, including 8 samples with support for all annotated introns";
NC_043019.1	Gnomon	exon	15463102	15464055	.	+	.	gene_id "LOC115223663"; db_xref "GeneID:115223663"; gbkey "mRNA"; gene "LOC115223663"; ID ""; gene_name "LOC115223663"; transcript_id "XM_029794336.2"; product "uncharacterized LOC115223663, transcript variant X1"; exon_number "11"; model_evidence "Supporting evidence includes similarity to: 2 Proteins, and 100% coverage of the annotated genomic feature by RNAseq alignments, including 8 samples with support for all annotated introns";
NC_043019.1	Gnomon	start_codon	15443592	15443594	.	+	0	gene_id "LOC115223663"; db_xref "GeneID:115223663"; gbkey "CDS"; gene "LOC115223663"; ID ""; gene_name "LOC115223663"; transcript_id "XM_029794336.2"; product "uncharacterized protein LOC115223663"; protein_id "XP_029650196.1"; exon_number "5";
NC_043019.1	Gnomon	stop_codon	15463902	15463904	.	+	0	gene_id "LOC115223663"; db_xref "GeneID:115223663"; gbkey "CDS"; gene "LOC115223663"; ID ""; gene_name "LOC115223663"; transcript_id "XM_029794336.2"; product "uncharacterized protein LOC115223663"; protein_id "XP_029650196.1"; exon_number "11";
NC_043019.1	Gnomon	transcript	15338585	15464055	.	+	.	gene_id "LOC115223663"; ID "XM_036512341.1"; gene_name "LOC115223663"; transcript_id "XM_036512341.1";
NC_043019.1	Gnomon	CDS	15443592	15443703	.	+	0	gene_id "LOC115223663"; db_xref "GeneID:115223663"; gbkey "CDS"; gene "LOC115223663"; ID ""; gene_name "LOC115223663"; transcript_id "XM_036512341.1"; product "uncharacterized protein LOC115223663"; protein_id "XP_036368234.1"; exon_number "5";
NC_043019.1	Gnomon	CDS	15456020	15456142	.	+	2	gene_id "LOC115223663"; db_xref "GeneID:115223663"; gbkey "CDS"; gene "LOC115223663"; ID ""; gene_name "LOC115223663"; transcript_id "XM_036512341.1"; product "uncharacterized protein LOC115223663"; protein_id "XP_036368234.1"; exon_number "6";
NC_043019.1	Gnomon	CDS	15457228	15457457	.	+	2	gene_id "LOC115223663"; db_xref "GeneID:115223663"; gbkey "CDS"; gene "LOC115223663"; ID ""; gene_name "LOC115223663"; transcript_id "XM_036512341.1"; product "uncharacterized protein LOC115223663"; protein_id "XP_036368234.1"; exon_number "7";
NC_043019.1	Gnomon	CDS	15458830	15459009	.	+	0	gene_id "LOC115223663"; db_xref "GeneID:115223663"; gbkey "CDS"; gene "LOC115223663"; ID ""; gene_name "LOC115223663"; transcript_id "XM_036512341.1"; product "uncharacterized protein LOC115223663"; protein_id "XP_036368234.1"; exon_number "8";
NC_043019.1	Gnomon	CDS	15459544	15459744	.	+	0	gene_id "LOC115223663"; db_xref "GeneID:115223663"; gbkey "CDS"; gene "LOC115223663"; ID ""; gene_name "LOC115223663"; transcript_id "XM_036512341.1"; product "uncharacterized protein LOC115223663"; protein_id "XP_036368234.1"; exon_number "9";
NC_043019.1	Gnomon	CDS	15461429	15461540	.	+	0	gene_id "LOC115223663"; db_xref "GeneID:115223663"; gbkey "CDS"; gene "LOC115223663"; ID ""; gene_name "LOC115223663"; transcript_id "XM_036512341.1"; product "uncharacterized protein LOC115223663"; protein_id "XP_036368234.1"; exon_number "10";
NC_043019.1	Gnomon	CDS	15463102	15463901	.	+	2	gene_id "LOC115223663"; db_xref "GeneID:115223663"; gbkey "CDS"; gene "LOC115223663"; ID ""; gene_name "LOC115223663"; transcript_id "XM_036512341.1"; product "uncharacterized protein LOC115223663"; protein_id "XP_036368234.1"; exon_number "11";
NC_043019.1	Gnomon	exon	15338585	15339053	.	+	.	gene_id "LOC115223663"; db_xref "GeneID:115223663"; gbkey "mRNA"; gene "LOC115223663"; ID ""; gene_name "LOC115223663"; transcript_id "XM_036512341.1"; product "uncharacterized LOC115223663, transcript variant X2"; exon_number "1"; model_evidence "Supporting evidence includes similarity to: 2 Proteins, and 100% coverage of the annotated genomic feature by RNAseq alignments, including 16 samples with support for all annotated introns";
NC_043019.1	Gnomon	exon	15341960	15342326	.	+	.	gene_id "LOC115223663"; db_xref "GeneID:115223663"; gbkey "mRNA"; gene "LOC115223663"; ID ""; gene_name "LOC115223663"; transcript_id "XM_036512341.1"; product "uncharacterized LOC115223663, transcript variant X2"; exon_number "2"; model_evidence "Supporting evidence includes similarity to: 2 Proteins, and 100% coverage of the annotated genomic feature by RNAseq alignments, including 16 samples with support for all annotated introns";
NC_043019.1	Gnomon	exon	15396246	15396343	.	+	.	gene_id "LOC115223663"; db_xref "GeneID:115223663"; gbkey "mRNA"; gene "LOC115223663"; ID ""; gene_name "LOC115223663"; transcript_id "XM_036512341.1"; product "uncharacterized LOC115223663, transcript variant X2"; exon_number "3"; model_evidence "Supporting evidence includes similarity to: 2 Proteins, and 100% coverage of the annotated genomic feature by RNAseq alignments, including 16 samples with support for all annotated introns";
NC_043019.1	Gnomon	exon	15434217	15434361	.	+	.	gene_id "LOC115223663"; db_xref "GeneID:115223663"; gbkey "mRNA"; gene "LOC115223663"; ID ""; gene_name "LOC115223663"; transcript_id "XM_036512341.1"; product "uncharacterized LOC115223663, transcript variant X2"; exon_number "4"; model_evidence "Supporting evidence includes similarity to: 2 Proteins, and 100% coverage of the annotated genomic feature by RNAseq alignments, including 16 samples with support for all annotated introns";
NC_043019.1	Gnomon	exon	15443575	15443703	.	+	.	gene_id "LOC115223663"; db_xref "GeneID:115223663"; gbkey "mRNA"; gene "LOC115223663"; ID ""; gene_name "LOC115223663"; transcript_id "XM_036512341.1"; product "uncharacterized LOC115223663, transcript variant X2"; exon_number "5"; model_evidence "Supporting evidence includes similarity to: 2 Proteins, and 100% coverage of the annotated genomic feature by RNAseq alignments, including 16 samples with support for all annotated introns";
NC_043019.1	Gnomon	exon	15456020	15456142	.	+	.	gene_id "LOC115223663"; db_xref "GeneID:115223663"; gbkey "mRNA"; gene "LOC115223663"; ID ""; gene_name "LOC115223663"; transcript_id "XM_036512341.1"; product "uncharacterized LOC115223663, transcript variant X2"; exon_number "6"; model_evidence "Supporting evidence includes similarity to: 2 Proteins, and 100% coverage of the annotated genomic feature by RNAseq alignments, including 16 samples with support for all annotated introns";
NC_043019.1	Gnomon	exon	15457228	15457457	.	+	.	gene_id "LOC115223663"; db_xref "GeneID:115223663"; gbkey "mRNA"; gene "LOC115223663"; ID ""; gene_name "LOC115223663"; transcript_id "XM_036512341.1"; product "uncharacterized LOC115223663, transcript variant X2"; exon_number "7"; model_evidence "Supporting evidence includes similarity to: 2 Proteins, and 100% coverage of the annotated genomic feature by RNAseq alignments, including 16 samples with support for all annotated introns";
NC_043019.1	Gnomon	exon	15458830	15459009	.	+	.	gene_id "LOC115223663"; db_xref "GeneID:115223663"; gbkey "mRNA"; gene "LOC115223663"; ID ""; gene_name "LOC115223663"; transcript_id "XM_036512341.1"; product "uncharacterized LOC115223663, transcript variant X2"; exon_number "8"; model_evidence "Supporting evidence includes similarity to: 2 Proteins, and 100% coverage of the annotated genomic feature by RNAseq alignments, including 16 samples with support for all annotated introns";
NC_043019.1	Gnomon	exon	15459544	15459744	.	+	.	gene_id "LOC115223663"; db_xref "GeneID:115223663"; gbkey "mRNA"; gene "LOC115223663"; ID ""; gene_name "LOC115223663"; transcript_id "XM_036512341.1"; product "uncharacterized LOC115223663, transcript variant X2"; exon_number "9"; model_evidence "Supporting evidence includes similarity to: 2 Proteins, and 100% coverage of the annotated genomic feature by RNAseq alignments, including 16 samples with support for all annotated introns";
NC_043019.1	Gnomon	exon	15461429	15461540	.	+	.	gene_id "LOC115223663"; db_xref "GeneID:115223663"; gbkey "mRNA"; gene "LOC115223663"; ID ""; gene_name "LOC115223663"; transcript_id "XM_036512341.1"; product "uncharacterized LOC115223663, transcript variant X2"; exon_number "10"; model_evidence "Supporting evidence includes similarity to: 2 Proteins, and 100% coverage of the annotated genomic feature by RNAseq alignments, including 16 samples with support for all annotated introns";
NC_043019.1	Gnomon	exon	15463102	15464055	.	+	.	gene_id "LOC115223663"; db_xref "GeneID:115223663"; gbkey "mRNA"; gene "LOC115223663"; ID ""; gene_name "LOC115223663"; transcript_id "XM_036512341.1"; product "uncharacterized LOC115223663, transcript variant X2"; exon_number "11"; model_evidence "Supporting evidence includes similarity to: 2 Proteins, and 100% coverage of the annotated genomic feature by RNAseq alignments, including 16 samples with support for all annotated introns";
NC_043019.1	Gnomon	start_codon	15443592	15443594	.	+	0	gene_id "LOC115223663"; db_xref "GeneID:115223663"; gbkey "CDS"; gene "LOC115223663"; ID ""; gene_name "LOC115223663"; transcript_id "XM_036512341.1"; product "uncharacterized protein LOC115223663"; protein_id "XP_036368234.1"; exon_number "5";
NC_043019.1	Gnomon	stop_codon	15463902	15463904	.	+	0	gene_id "LOC115223663"; db_xref "GeneID:115223663"; gbkey "CDS"; gene "LOC115223663"; ID ""; gene_name "LOC115223663"; transcript_id "XM_036512341.1"; product "uncharacterized protein LOC115223663"; protein_id "XP_036368234.1"; exon_number "11";
NC_043019.1	Gnomon	transcript	15341260	15464055	.	+	.	gene_id "LOC115223663"; ID "XM_036512342.1"; gene_name "LOC115223663"; transcript_id "XM_036512342.1";
NC_043019.1	Gnomon	CDS	15443592	15443703	.	+	0	gene_id "LOC115223663"; db_xref "GeneID:115223663"; gbkey "CDS"; gene "LOC115223663"; ID ""; gene_name "LOC115223663"; transcript_id "XM_036512342.1"; product "uncharacterized protein LOC115223663"; protein_id "XP_036368235.1"; exon_number "4";
NC_043019.1	Gnomon	CDS	15456020	15456142	.	+	2	gene_id "LOC115223663"; db_xref "GeneID:115223663"; gbkey "CDS"; gene "LOC115223663"; ID ""; gene_name "LOC115223663"; transcript_id "XM_036512342.1"; product "uncharacterized protein LOC115223663"; protein_id "XP_036368235.1"; exon_number "5";
NC_043019.1	Gnomon	CDS	15457228	15457457	.	+	2	gene_id "LOC115223663"; db_xref "GeneID:115223663"; gbkey "CDS"; gene "LOC115223663"; ID ""; gene_name "LOC115223663"; transcript_id "XM_036512342.1"; product "uncharacterized protein LOC115223663"; protein_id "XP_036368235.1"; exon_number "6";
NC_043019.1	Gnomon	CDS	15458830	15459009	.	+	0	gene_id "LOC115223663"; db_xref "GeneID:115223663"; gbkey "CDS"; gene "LOC115223663"; ID ""; gene_name "LOC115223663"; transcript_id "XM_036512342.1"; product "uncharacterized protein LOC115223663"; protein_id "XP_036368235.1"; exon_number "7";
NC_043019.1	Gnomon	CDS	15459544	15459744	.	+	0	gene_id "LOC115223663"; db_xref "GeneID:115223663"; gbkey "CDS"; gene "LOC115223663"; ID ""; gene_name "LOC115223663"; transcript_id "XM_036512342.1"; product "uncharacterized protein LOC115223663"; protein_id "XP_036368235.1"; exon_number "8";
NC_043019.1	Gnomon	CDS	15461429	15461540	.	+	0	gene_id "LOC115223663"; db_xref "GeneID:115223663"; gbkey "CDS"; gene "LOC115223663"; ID ""; gene_name "LOC115223663"; transcript_id "XM_036512342.1"; product "uncharacterized protein LOC115223663"; protein_id "XP_036368235.1"; exon_number "9";
NC_043019.1	Gnomon	CDS	15463102	15463901	.	+	2	gene_id "LOC115223663"; db_xref "GeneID:115223663"; gbkey "CDS"; gene "LOC115223663"; ID ""; gene_name "LOC115223663"; transcript_id "XM_036512342.1"; product "uncharacterized protein LOC115223663"; protein_id "XP_036368235.1"; exon_number "10";
NC_043019.1	Gnomon	exon	15341260	15341461	.	+	.	gene_id "LOC115223663"; db_xref "GeneID:115223663"; gbkey "mRNA"; gene "LOC115223663"; ID ""; gene_name "LOC115223663"; transcript_id "XM_036512342.1"; product "uncharacterized LOC115223663, transcript variant X3"; exon_number "1"; model_evidence "Supporting evidence includes similarity to: 2 Proteins, and 100% coverage of the annotated genomic feature by RNAseq alignments, including 15 samples with support for all annotated introns";
NC_043019.1	Gnomon	exon	15396246	15396343	.	+	.	gene_id "LOC115223663"; db_xref "GeneID:115223663"; gbkey "mRNA"; gene "LOC115223663"; ID ""; gene_name "LOC115223663"; transcript_id "XM_036512342.1"; product "uncharacterized LOC115223663, transcript variant X3"; exon_number "2"; model_evidence "Supporting evidence includes similarity to: 2 Proteins, and 100% coverage of the annotated genomic feature by RNAseq alignments, including 15 samples with support for all annotated introns";
NC_043019.1	Gnomon	exon	15434217	15434361	.	+	.	gene_id "LOC115223663"; db_xref "GeneID:115223663"; gbkey "mRNA"; gene "LOC115223663"; ID ""; gene_name "LOC115223663"; transcript_id "XM_036512342.1"; product "uncharacterized LOC115223663, transcript variant X3"; exon_number "3"; model_evidence "Supporting evidence includes similarity to: 2 Proteins, and 100% coverage of the annotated genomic feature by RNAseq alignments, including 15 samples with support for all annotated introns";
NC_043019.1	Gnomon	exon	15443575	15443703	.	+	.	gene_id "LOC115223663"; db_xref "GeneID:115223663"; gbkey "mRNA"; gene "LOC115223663"; ID ""; gene_name "LOC115223663"; transcript_id "XM_036512342.1"; product "uncharacterized LOC115223663, transcript variant X3"; exon_number "4"; model_evidence "Supporting evidence includes similarity to: 2 Proteins, and 100% coverage of the annotated genomic feature by RNAseq alignments, including 15 samples with support for all annotated introns";
NC_043019.1	Gnomon	exon	15456020	15456142	.	+	.	gene_id "LOC115223663"; db_xref "GeneID:115223663"; gbkey "mRNA"; gene "LOC115223663"; ID ""; gene_name "LOC115223663"; transcript_id "XM_036512342.1"; product "uncharacterized LOC115223663, transcript variant X3"; exon_number "5"; model_evidence "Supporting evidence includes similarity to: 2 Proteins, and 100% coverage of the annotated genomic feature by RNAseq alignments, including 15 samples with support for all annotated introns";
NC_043019.1	Gnomon	exon	15457228	15457457	.	+	.	gene_id "LOC115223663"; db_xref "GeneID:115223663"; gbkey "mRNA"; gene "LOC115223663"; ID ""; gene_name "LOC115223663"; transcript_id "XM_036512342.1"; product "uncharacterized LOC115223663, transcript variant X3"; exon_number "6"; model_evidence "Supporting evidence includes similarity to: 2 Proteins, and 100% coverage of the annotated genomic feature by RNAseq alignments, including 15 samples with support for all annotated introns";
NC_043019.1	Gnomon	exon	15458830	15459009	.	+	.	gene_id "LOC115223663"; db_xref "GeneID:115223663"; gbkey "mRNA"; gene "LOC115223663"; ID ""; gene_name "LOC115223663"; transcript_id "XM_036512342.1"; product "uncharacterized LOC115223663, transcript variant X3"; exon_number "7"; model_evidence "Supporting evidence includes similarity to: 2 Proteins, and 100% coverage of the annotated genomic feature by RNAseq alignments, including 15 samples with support for all annotated introns";
NC_043019.1	Gnomon	exon	15459544	15459744	.	+	.	gene_id "LOC115223663"; db_xref "GeneID:115223663"; gbkey "mRNA"; gene "LOC115223663"; ID ""; gene_name "LOC115223663"; transcript_id "XM_036512342.1"; product "uncharacterized LOC115223663, transcript variant X3"; exon_number "8"; model_evidence "Supporting evidence includes similarity to: 2 Proteins, and 100% coverage of the annotated genomic feature by RNAseq alignments, including 15 samples with support for all annotated introns";
NC_043019.1	Gnomon	exon	15461429	15461540	.	+	.	gene_id "LOC115223663"; db_xref "GeneID:115223663"; gbkey "mRNA"; gene "LOC115223663"; ID ""; gene_name "LOC115223663"; transcript_id "XM_036512342.1"; product "uncharacterized LOC115223663, transcript variant X3"; exon_number "9"; model_evidence "Supporting evidence includes similarity to: 2 Proteins, and 100% coverage of the annotated genomic feature by RNAseq alignments, including 15 samples with support for all annotated introns";
NC_043019.1	Gnomon	exon	15463102	15464055	.	+	.	gene_id "LOC115223663"; db_xref "GeneID:115223663"; gbkey "mRNA"; gene "LOC115223663"; ID ""; gene_name "LOC115223663"; transcript_id "XM_036512342.1"; product "uncharacterized LOC115223663, transcript variant X3"; exon_number "10"; model_evidence "Supporting evidence includes similarity to: 2 Proteins, and 100% coverage of the annotated genomic feature by RNAseq alignments, including 15 samples with support for all annotated introns";
NC_043019.1	Gnomon	start_codon	15443592	15443594	.	+	0	gene_id "LOC115223663"; db_xref "GeneID:115223663"; gbkey "CDS"; gene "LOC115223663"; ID ""; gene_name "LOC115223663"; transcript_id "XM_036512342.1"; product "uncharacterized protein LOC115223663"; protein_id "XP_036368235.1"; exon_number "4";
NC_043019.1	Gnomon	stop_codon	15463902	15463904	.	+	0	gene_id "LOC115223663"; db_xref "GeneID:115223663"; gbkey "CDS"; gene "LOC115223663"; ID ""; gene_name "LOC115223663"; transcript_id "XM_036512342.1"; product "uncharacterized protein LOC115223663"; protein_id "XP_036368235.1"; exon_number "10";
NC_043019.1	Gnomon	transcript	15338585	15464055	.	+	.	gene_id "LOC115223663"; ID "XM_036512343.1"; gene_name "LOC115223663"; transcript_id "XM_036512343.1";
NC_043019.1	Gnomon	CDS	15443592	15443703	.	+	0	gene_id "LOC115223663"; db_xref "GeneID:115223663"; gbkey "CDS"; gene "LOC115223663"; ID ""; gene_name "LOC115223663"; transcript_id "XM_036512343.1"; product "uncharacterized protein LOC115223663"; protein_id "XP_036368236.1"; exon_number "4";
NC_043019.1	Gnomon	CDS	15456020	15456142	.	+	2	gene_id "LOC115223663"; db_xref "GeneID:115223663"; gbkey "CDS"; gene "LOC115223663"; ID ""; gene_name "LOC115223663"; transcript_id "XM_036512343.1"; product "uncharacterized protein LOC115223663"; protein_id "XP_036368236.1"; exon_number "5";
NC_043019.1	Gnomon	CDS	15457228	15457457	.	+	2	gene_id "LOC115223663"; db_xref "GeneID:115223663"; gbkey "CDS"; gene "LOC115223663"; ID ""; gene_name "LOC115223663"; transcript_id "XM_036512343.1"; product "uncharacterized protein LOC115223663"; protein_id "XP_036368236.1"; exon_number "6";
NC_043019.1	Gnomon	CDS	15458830	15459009	.	+	0	gene_id "LOC115223663"; db_xref "GeneID:115223663"; gbkey "CDS"; gene "LOC115223663"; ID ""; gene_name "LOC115223663"; transcript_id "XM_036512343.1"; product "uncharacterized protein LOC115223663"; protein_id "XP_036368236.1"; exon_number "7";
NC_043019.1	Gnomon	CDS	15459544	15459744	.	+	0	gene_id "LOC115223663"; db_xref "GeneID:115223663"; gbkey "CDS"; gene "LOC115223663"; ID ""; gene_name "LOC115223663"; transcript_id "XM_036512343.1"; product "uncharacterized protein LOC115223663"; protein_id "XP_036368236.1"; exon_number "8";
NC_043019.1	Gnomon	CDS	15461429	15461540	.	+	0	gene_id "LOC115223663"; db_xref "GeneID:115223663"; gbkey "CDS"; gene "LOC115223663"; ID ""; gene_name "LOC115223663"; transcript_id "XM_036512343.1"; product "uncharacterized protein LOC115223663"; protein_id "XP_036368236.1"; exon_number "9";
NC_043019.1	Gnomon	CDS	15463102	15463901	.	+	2	gene_id "LOC115223663"; db_xref "GeneID:115223663"; gbkey "CDS"; gene "LOC115223663"; ID ""; gene_name "LOC115223663"; transcript_id "XM_036512343.1"; product "uncharacterized protein LOC115223663"; protein_id "XP_036368236.1"; exon_number "10";
NC_043019.1	Gnomon	exon	15338585	15339053	.	+	.	gene_id "LOC115223663"; db_xref "GeneID:115223663"; gbkey "mRNA"; gene "LOC115223663"; ID ""; gene_name "LOC115223663"; transcript_id "XM_036512343.1"; product "uncharacterized LOC115223663, transcript variant X4"; exon_number "1"; model_evidence "Supporting evidence includes similarity to: 2 Proteins, and 100% coverage of the annotated genomic feature by RNAseq alignments, including 9 samples with support for all annotated introns";
NC_043019.1	Gnomon	exon	15396246	15396343	.	+	.	gene_id "LOC115223663"; db_xref "GeneID:115223663"; gbkey "mRNA"; gene "LOC115223663"; ID ""; gene_name "LOC115223663"; transcript_id "XM_036512343.1"; product "uncharacterized LOC115223663, transcript variant X4"; exon_number "2"; model_evidence "Supporting evidence includes similarity to: 2 Proteins, and 100% coverage of the annotated genomic feature by RNAseq alignments, including 9 samples with support for all annotated introns";
NC_043019.1	Gnomon	exon	15434217	15434361	.	+	.	gene_id "LOC115223663"; db_xref "GeneID:115223663"; gbkey "mRNA"; gene "LOC115223663"; ID ""; gene_name "LOC115223663"; transcript_id "XM_036512343.1"; product "uncharacterized LOC115223663, transcript variant X4"; exon_number "3"; model_evidence "Supporting evidence includes similarity to: 2 Proteins, and 100% coverage of the annotated genomic feature by RNAseq alignments, including 9 samples with support for all annotated introns";
NC_043019.1	Gnomon	exon	15443575	15443703	.	+	.	gene_id "LOC115223663"; db_xref "GeneID:115223663"; gbkey "mRNA"; gene "LOC115223663"; ID ""; gene_name "LOC115223663"; transcript_id "XM_036512343.1"; product "uncharacterized LOC115223663, transcript variant X4"; exon_number "4"; model_evidence "Supporting evidence includes similarity to: 2 Proteins, and 100% coverage of the annotated genomic feature by RNAseq alignments, including 9 samples with support for all annotated introns";
NC_043019.1	Gnomon	exon	15456020	15456142	.	+	.	gene_id "LOC115223663"; db_xref "GeneID:115223663"; gbkey "mRNA"; gene "LOC115223663"; ID ""; gene_name "LOC115223663"; transcript_id "XM_036512343.1"; product "uncharacterized LOC115223663, transcript variant X4"; exon_number "5"; model_evidence "Supporting evidence includes similarity to: 2 Proteins, and 100% coverage of the annotated genomic feature by RNAseq alignments, including 9 samples with support for all annotated introns";
NC_043019.1	Gnomon	exon	15457228	15457457	.	+	.	gene_id "LOC115223663"; db_xref "GeneID:115223663"; gbkey "mRNA"; gene "LOC115223663"; ID ""; gene_name "LOC115223663"; transcript_id "XM_036512343.1"; product "uncharacterized LOC115223663, transcript variant X4"; exon_number "6"; model_evidence "Supporting evidence includes similarity to: 2 Proteins, and 100% coverage of the annotated genomic feature by RNAseq alignments, including 9 samples with support for all annotated introns";
NC_043019.1	Gnomon	exon	15458830	15459009	.	+	.	gene_id "LOC115223663"; db_xref "GeneID:115223663"; gbkey "mRNA"; gene "LOC115223663"; ID ""; gene_name "LOC115223663"; transcript_id "XM_036512343.1"; product "uncharacterized LOC115223663, transcript variant X4"; exon_number "7"; model_evidence "Supporting evidence includes similarity to: 2 Proteins, and 100% coverage of the annotated genomic feature by RNAseq alignments, including 9 samples with support for all annotated introns";
NC_043019.1	Gnomon	exon	15459544	15459744	.	+	.	gene_id "LOC115223663"; db_xref "GeneID:115223663"; gbkey "mRNA"; gene "LOC115223663"; ID ""; gene_name "LOC115223663"; transcript_id "XM_036512343.1"; product "uncharacterized LOC115223663, transcript variant X4"; exon_number "8"; model_evidence "Supporting evidence includes similarity to: 2 Proteins, and 100% coverage of the annotated genomic feature by RNAseq alignments, including 9 samples with support for all annotated introns";
NC_043019.1	Gnomon	exon	15461429	15461540	.	+	.	gene_id "LOC115223663"; db_xref "GeneID:115223663"; gbkey "mRNA"; gene "LOC115223663"; ID ""; gene_name "LOC115223663"; transcript_id "XM_036512343.1"; product "uncharacterized LOC115223663, transcript variant X4"; exon_number "9"; model_evidence "Supporting evidence includes similarity to: 2 Proteins, and 100% coverage of the annotated genomic feature by RNAseq alignments, including 9 samples with support for all annotated introns";
NC_043019.1	Gnomon	exon	15463102	15464055	.	+	.	gene_id "LOC115223663"; db_xref "GeneID:115223663"; gbkey "mRNA"; gene "LOC115223663"; ID ""; gene_name "LOC115223663"; transcript_id "XM_036512343.1"; product "uncharacterized LOC115223663, transcript variant X4"; exon_number "10"; model_evidence "Supporting evidence includes similarity to: 2 Proteins, and 100% coverage of the annotated genomic feature by RNAseq alignments, including 9 samples with support for all annotated introns";
NC_043019.1	Gnomon	start_codon	15443592	15443594	.	+	0	gene_id "LOC115223663"; db_xref "GeneID:115223663"; gbkey "CDS"; gene "LOC115223663"; ID ""; gene_name "LOC115223663"; transcript_id "XM_036512343.1"; product "uncharacterized protein LOC115223663"; protein_id "XP_036368236.1"; exon_number "4";
NC_043019.1	Gnomon	stop_codon	15463902	15463904	.	+	0	gene_id "LOC115223663"; db_xref "GeneID:115223663"; gbkey "CDS"; gene "LOC115223663"; ID ""; gene_name "LOC115223663"; transcript_id "XM_036512343.1"; product "uncharacterized protein LOC115223663"; protein_id "XP_036368236.1"; exon_number "10";
NC_043019.1	Gnomon	transcript	15341260	15464055	.	+	.	gene_id "LOC115223663"; ID "XM_036512344.1"; gene_name "LOC115223663"; transcript_id "XM_036512344.1";
NC_043019.1	Gnomon	CDS	15443592	15443703	.	+	0	gene_id "LOC115223663"; db_xref "GeneID:115223663"; gbkey "CDS"; gene "LOC115223663"; ID ""; gene_name "LOC115223663"; transcript_id "XM_036512344.1"; product "uncharacterized protein LOC115223663"; protein_id "XP_036368237.1"; exon_number "5";
NC_043019.1	Gnomon	CDS	15456020	15456142	.	+	2	gene_id "LOC115223663"; db_xref "GeneID:115223663"; gbkey "CDS"; gene "LOC115223663"; ID ""; gene_name "LOC115223663"; transcript_id "XM_036512344.1"; product "uncharacterized protein LOC115223663"; protein_id "XP_036368237.1"; exon_number "6";
NC_043019.1	Gnomon	CDS	15457228	15457457	.	+	2	gene_id "LOC115223663"; db_xref "GeneID:115223663"; gbkey "CDS"; gene "LOC115223663"; ID ""; gene_name "LOC115223663"; transcript_id "XM_036512344.1"; product "uncharacterized protein LOC115223663"; protein_id "XP_036368237.1"; exon_number "7";
NC_043019.1	Gnomon	CDS	15458830	15459009	.	+	0	gene_id "LOC115223663"; db_xref "GeneID:115223663"; gbkey "CDS"; gene "LOC115223663"; ID ""; gene_name "LOC115223663"; transcript_id "XM_036512344.1"; product "uncharacterized protein LOC115223663"; protein_id "XP_036368237.1"; exon_number "8";
NC_043019.1	Gnomon	CDS	15459544	15459744	.	+	0	gene_id "LOC115223663"; db_xref "GeneID:115223663"; gbkey "CDS"; gene "LOC115223663"; ID ""; gene_name "LOC115223663"; transcript_id "XM_036512344.1"; product "uncharacterized protein LOC115223663"; protein_id "XP_036368237.1"; exon_number "9";
NC_043019.1	Gnomon	CDS	15461429	15461540	.	+	0	gene_id "LOC115223663"; db_xref "GeneID:115223663"; gbkey "CDS"; gene "LOC115223663"; ID ""; gene_name "LOC115223663"; transcript_id "XM_036512344.1"; product "uncharacterized protein LOC115223663"; protein_id "XP_036368237.1"; exon_number "10";
NC_043019.1	Gnomon	CDS	15463102	15463901	.	+	2	gene_id "LOC115223663"; db_xref "GeneID:115223663"; gbkey "CDS"; gene "LOC115223663"; ID ""; gene_name "LOC115223663"; transcript_id "XM_036512344.1"; product "uncharacterized protein LOC115223663"; protein_id "XP_036368237.1"; exon_number "11";
NC_043019.1	Gnomon	exon	15341260	15341461	.	+	.	gene_id "LOC115223663"; db_xref "GeneID:115223663"; gbkey "mRNA"; gene "LOC115223663"; ID ""; gene_name "LOC115223663"; transcript_id "XM_036512344.1"; product "uncharacterized LOC115223663, transcript variant X5"; exon_number "1"; model_evidence "Supporting evidence includes similarity to: 2 Proteins, and 100% coverage of the annotated genomic feature by RNAseq alignments, including 7 samples with support for all annotated introns";
NC_043019.1	Gnomon	exon	15341960	15342326	.	+	.	gene_id "LOC115223663"; db_xref "GeneID:115223663"; gbkey "mRNA"; gene "LOC115223663"; ID ""; gene_name "LOC115223663"; transcript_id "XM_036512344.1"; product "uncharacterized LOC115223663, transcript variant X5"; exon_number "2"; model_evidence "Supporting evidence includes similarity to: 2 Proteins, and 100% coverage of the annotated genomic feature by RNAseq alignments, including 7 samples with support for all annotated introns";
NC_043019.1	Gnomon	exon	15396246	15396328	.	+	.	gene_id "LOC115223663"; db_xref "GeneID:115223663"; gbkey "mRNA"; gene "LOC115223663"; ID ""; gene_name "LOC115223663"; transcript_id "XM_036512344.1"; product "uncharacterized LOC115223663, transcript variant X5"; exon_number "3"; model_evidence "Supporting evidence includes similarity to: 2 Proteins, and 100% coverage of the annotated genomic feature by RNAseq alignments, including 7 samples with support for all annotated introns";
NC_043019.1	Gnomon	exon	15434217	15434361	.	+	.	gene_id "LOC115223663"; db_xref "GeneID:115223663"; gbkey "mRNA"; gene "LOC115223663"; ID ""; gene_name "LOC115223663"; transcript_id "XM_036512344.1"; product "uncharacterized LOC115223663, transcript variant X5"; exon_number "4"; model_evidence "Supporting evidence includes similarity to: 2 Proteins, and 100% coverage of the annotated genomic feature by RNAseq alignments, including 7 samples with support for all annotated introns";
NC_043019.1	Gnomon	exon	15443575	15443703	.	+	.	gene_id "LOC115223663"; db_xref "GeneID:115223663"; gbkey "mRNA"; gene "LOC115223663"; ID ""; gene_name "LOC115223663"; transcript_id "XM_036512344.1"; product "uncharacterized LOC115223663, transcript variant X5"; exon_number "5"; model_evidence "Supporting evidence includes similarity to: 2 Proteins, and 100% coverage of the annotated genomic feature by RNAseq alignments, including 7 samples with support for all annotated introns";
NC_043019.1	Gnomon	exon	15456020	15456142	.	+	.	gene_id "LOC115223663"; db_xref "GeneID:115223663"; gbkey "mRNA"; gene "LOC115223663"; ID ""; gene_name "LOC115223663"; transcript_id "XM_036512344.1"; product "uncharacterized LOC115223663, transcript variant X5"; exon_number "6"; model_evidence "Supporting evidence includes similarity to: 2 Proteins, and 100% coverage of the annotated genomic feature by RNAseq alignments, including 7 samples with support for all annotated introns";
NC_043019.1	Gnomon	exon	15457228	15457457	.	+	.	gene_id "LOC115223663"; db_xref "GeneID:115223663"; gbkey "mRNA"; gene "LOC115223663"; ID ""; gene_name "LOC115223663"; transcript_id "XM_036512344.1"; product "uncharacterized LOC115223663, transcript variant X5"; exon_number "7"; model_evidence "Supporting evidence includes similarity to: 2 Proteins, and 100% coverage of the annotated genomic feature by RNAseq alignments, including 7 samples with support for all annotated introns";
NC_043019.1	Gnomon	exon	15458830	15459009	.	+	.	gene_id "LOC115223663"; db_xref "GeneID:115223663"; gbkey "mRNA"; gene "LOC115223663"; ID ""; gene_name "LOC115223663"; transcript_id "XM_036512344.1"; product "uncharacterized LOC115223663, transcript variant X5"; exon_number "8"; model_evidence "Supporting evidence includes similarity to: 2 Proteins, and 100% coverage of the annotated genomic feature by RNAseq alignments, including 7 samples with support for all annotated introns";
NC_043019.1	Gnomon	exon	15459544	15459744	.	+	.	gene_id "LOC115223663"; db_xref "GeneID:115223663"; gbkey "mRNA"; gene "LOC115223663"; ID ""; gene_name "LOC115223663"; transcript_id "XM_036512344.1"; product "uncharacterized LOC115223663, transcript variant X5"; exon_number "9"; model_evidence "Supporting evidence includes similarity to: 2 Proteins, and 100% coverage of the annotated genomic feature by RNAseq alignments, including 7 samples with support for all annotated introns";
NC_043019.1	Gnomon	exon	15461429	15461540	.	+	.	gene_id "LOC115223663"; db_xref "GeneID:115223663"; gbkey "mRNA"; gene "LOC115223663"; ID ""; gene_name "LOC115223663"; transcript_id "XM_036512344.1"; product "uncharacterized LOC115223663, transcript variant X5"; exon_number "10"; model_evidence "Supporting evidence includes similarity to: 2 Proteins, and 100% coverage of the annotated genomic feature by RNAseq alignments, including 7 samples with support for all annotated introns";
NC_043019.1	Gnomon	exon	15463102	15464055	.	+	.	gene_id "LOC115223663"; db_xref "GeneID:115223663"; gbkey "mRNA"; gene "LOC115223663"; ID ""; gene_name "LOC115223663"; transcript_id "XM_036512344.1"; product "uncharacterized LOC115223663, transcript variant X5"; exon_number "11"; model_evidence "Supporting evidence includes similarity to: 2 Proteins, and 100% coverage of the annotated genomic feature by RNAseq alignments, including 7 samples with support for all annotated introns";
NC_043019.1	Gnomon	start_codon	15443592	15443594	.	+	0	gene_id "LOC115223663"; db_xref "GeneID:115223663"; gbkey "CDS"; gene "LOC115223663"; ID ""; gene_name "LOC115223663"; transcript_id "XM_036512344.1"; product "uncharacterized protein LOC115223663"; protein_id "XP_036368237.1"; exon_number "5";
NC_043019.1	Gnomon	stop_codon	15463902	15463904	.	+	0	gene_id "LOC115223663"; db_xref "GeneID:115223663"; gbkey "CDS"; gene "LOC115223663"; ID ""; gene_name "LOC115223663"; transcript_id "XM_036512344.1"; product "uncharacterized protein LOC115223663"; protein_id "XP_036368237.1"; exon_number "11";
NC_043019.1	Gnomon	gene	5044477	5074925	.	-	.	gene_id "LOC115223664"; db_xref "GeneID:115223664"; gbkey "Gene"; gene "LOC115223664"; gene_biotype "protein_coding"; ID ""; gene_name "LOC115223664";
NC_043019.1	Gnomon	transcript	5044477	5074925	.	-	.	gene_id "LOC115223664"; ID "XM_029794337.2"; gene_name "LOC115223664"; transcript_id "XM_029794337.2";
NC_043019.1	Gnomon	CDS	5044480	5044589	.	-	2	gene_id "LOC115223664"; db_xref "GeneID:115223664"; gbkey "CDS"; gene "LOC115223664"; ID ""; gene_name "LOC115223664"; transcript_id "XM_029794337.2"; product "adenylate kinase 8-like"; protein_id "XP_029650197.1"; exon_number "8";
NC_043019.1	Gnomon	CDS	5046851	5046982	.	-	2	gene_id "LOC115223664"; db_xref "GeneID:115223664"; gbkey "CDS"; gene "LOC115223664"; ID ""; gene_name "LOC115223664"; transcript_id "XM_029794337.2"; product "adenylate kinase 8-like"; protein_id "XP_029650197.1"; exon_number "7";
NC_043019.1	Gnomon	CDS	5048916	5049116	.	-	2	gene_id "LOC115223664"; db_xref "GeneID:115223664"; gbkey "CDS"; gene "LOC115223664"; ID ""; gene_name "LOC115223664"; transcript_id "XM_029794337.2"; product "adenylate kinase 8-like"; protein_id "XP_029650197.1"; exon_number "6";
NC_043019.1	Gnomon	CDS	5054082	5054153	.	-	2	gene_id "LOC115223664"; db_xref "GeneID:115223664"; gbkey "CDS"; gene "LOC115223664"; ID ""; gene_name "LOC115223664"; transcript_id "XM_029794337.2"; product "adenylate kinase 8-like"; protein_id "XP_029650197.1"; exon_number "5";
NC_043019.1	Gnomon	CDS	5058373	5058523	.	-	0	gene_id "LOC115223664"; db_xref "GeneID:115223664"; gbkey "CDS"; gene "LOC115223664"; ID ""; gene_name "LOC115223664"; transcript_id "XM_029794337.2"; product "adenylate kinase 8-like"; protein_id "XP_029650197.1"; exon_number "4";
NC_043019.1	Gnomon	CDS	5061864	5062027	.	-	2	gene_id "LOC115223664"; db_xref "GeneID:115223664"; gbkey "CDS"; gene "LOC115223664"; ID ""; gene_name "LOC115223664"; transcript_id "XM_029794337.2"; product "adenylate kinase 8-like"; protein_id "XP_029650197.1"; exon_number "3";
NC_043019.1	Gnomon	CDS	5065833	5065917	.	-	0	gene_id "LOC115223664"; db_xref "GeneID:115223664"; gbkey "CDS"; gene "LOC115223664"; ID ""; gene_name "LOC115223664"; transcript_id "XM_029794337.2"; product "adenylate kinase 8-like"; protein_id "XP_029650197.1"; exon_number "2";
NC_043019.1	Gnomon	CDS	5074805	5074888	.	-	0	gene_id "LOC115223664"; db_xref "GeneID:115223664"; gbkey "CDS"; gene "LOC115223664"; ID ""; gene_name "LOC115223664"; transcript_id "XM_029794337.2"; product "adenylate kinase 8-like"; protein_id "XP_029650197.1"; exon_number "1";
NC_043019.1	Gnomon	exon	5044477	5044589	.	-	.	gene_id "LOC115223664"; db_xref "GeneID:115223664"; gbkey "mRNA"; gene "LOC115223664"; ID ""; gene_name "LOC115223664"; transcript_id "XM_029794337.2"; product "adenylate kinase 8-like"; exon_number "8"; model_evidence "Supporting evidence includes similarity to: 8 Proteins, and 98% coverage of the annotated genomic feature by RNAseq alignments, including 18 samples with support for all annotated introns";
NC_043019.1	Gnomon	exon	5046851	5046982	.	-	.	gene_id "LOC115223664"; db_xref "GeneID:115223664"; gbkey "mRNA"; gene "LOC115223664"; ID ""; gene_name "LOC115223664"; transcript_id "XM_029794337.2"; product "adenylate kinase 8-like"; exon_number "7"; model_evidence "Supporting evidence includes similarity to: 8 Proteins, and 98% coverage of the annotated genomic feature by RNAseq alignments, including 18 samples with support for all annotated introns";
NC_043019.1	Gnomon	exon	5048916	5049116	.	-	.	gene_id "LOC115223664"; db_xref "GeneID:115223664"; gbkey "mRNA"; gene "LOC115223664"; ID ""; gene_name "LOC115223664"; transcript_id "XM_029794337.2"; product "adenylate kinase 8-like"; exon_number "6"; model_evidence "Supporting evidence includes similarity to: 8 Proteins, and 98% coverage of the annotated genomic feature by RNAseq alignments, including 18 samples with support for all annotated introns";
NC_043019.1	Gnomon	exon	5054082	5054153	.	-	.	gene_id "LOC115223664"; db_xref "GeneID:115223664"; gbkey "mRNA"; gene "LOC115223664"; ID ""; gene_name "LOC115223664"; transcript_id "XM_029794337.2"; product "adenylate kinase 8-like"; exon_number "5"; model_evidence "Supporting evidence includes similarity to: 8 Proteins, and 98% coverage of the annotated genomic feature by RNAseq alignments, including 18 samples with support for all annotated introns";
NC_043019.1	Gnomon	exon	5058373	5058523	.	-	.	gene_id "LOC115223664"; db_xref "GeneID:115223664"; gbkey "mRNA"; gene "LOC115223664"; ID ""; gene_name "LOC115223664"; transcript_id "XM_029794337.2"; product "adenylate kinase 8-like"; exon_number "4"; model_evidence "Supporting evidence includes similarity to: 8 Proteins, and 98% coverage of the annotated genomic feature by RNAseq alignments, including 18 samples with support for all annotated introns";
NC_043019.1	Gnomon	exon	5061864	5062027	.	-	.	gene_id "LOC115223664"; db_xref "GeneID:115223664"; gbkey "mRNA"; gene "LOC115223664"; ID ""; gene_name "LOC115223664"; transcript_id "XM_029794337.2"; product "adenylate kinase 8-like"; exon_number "3"; model_evidence "Supporting evidence includes similarity to: 8 Proteins, and 98% coverage of the annotated genomic feature by RNAseq alignments, including 18 samples with support for all annotated introns";
NC_043019.1	Gnomon	exon	5065833	5065917	.	-	.	gene_id "LOC115223664"; db_xref "GeneID:115223664"; gbkey "mRNA"; gene "LOC115223664"; ID ""; gene_name "LOC115223664"; transcript_id "XM_029794337.2"; product "adenylate kinase 8-like"; exon_number "2"; model_evidence "Supporting evidence includes similarity to: 8 Proteins, and 98% coverage of the annotated genomic feature by RNAseq alignments, including 18 samples with support for all annotated introns";
NC_043019.1	Gnomon	exon	5074805	5074925	.	-	.	gene_id "LOC115223664"; db_xref "GeneID:115223664"; gbkey "mRNA"; gene "LOC115223664"; ID ""; gene_name "LOC115223664"; transcript_id "XM_029794337.2"; product "adenylate kinase 8-like"; exon_number "1"; model_evidence "Supporting evidence includes similarity to: 8 Proteins, and 98% coverage of the annotated genomic feature by RNAseq alignments, including 18 samples with support for all annotated introns";
NC_043019.1	Gnomon	start_codon	5074886	5074888	.	-	0	gene_id "LOC115223664"; db_xref "GeneID:115223664"; gbkey "CDS"; gene "LOC115223664"; ID ""; gene_name "LOC115223664"; transcript_id "XM_029794337.2"; product "adenylate kinase 8-like"; protein_id "XP_029650197.1"; exon_number "1";
NC_043019.1	Gnomon	stop_codon	5044477	5044479	.	-	0	gene_id "LOC115223664"; db_xref "GeneID:115223664"; gbkey "CDS"; gene "LOC115223664"; ID ""; gene_name "LOC115223664"; transcript_id "XM_029794337.2"; product "adenylate kinase 8-like"; protein_id "XP_029650197.1"; exon_number "8";
NC_043019.1	Gnomon	gene	5367382	5427218	.	+	.	gene_id "LOC115223665"; db_xref "GeneID:115223665"; gbkey "Gene"; gene "LOC115223665"; gene_biotype "protein_coding"; ID ""; gene_name "LOC115223665";
NC_043019.1	Gnomon~FLAMseq~Covext	transcript	5367382	5427218	.	+	.	gene_id "LOC115223665"; ID "XM_036512624.1"; gene_name "LOC115223665"; transcript_id "Covext~FLAMseq_ext~XM_036512624.1"; three_prime_ext "17396";
NC_043019.1	Covext	exon	5367382	5367456	.	+	.	gene_id "LOC115223665"; db_xref "GeneID:115223665"; gbkey "mRNA"; gene "LOC115223665"; ID ""; gene_name "LOC115223665"; transcript_id "Covext~FLAMseq_ext~XM_036512624.1"; product "cardioacceleratory peptide receptor-like"; exon_number "1"; model_evidence "Supporting evidence includes similarity to: 4 Proteins, and 90% coverage of the annotated genomic feature by RNAseq alignments";
NC_043019.1	Covext	exon	5378797	5378959	.	+	.	gene_id "LOC115223665"; db_xref "GeneID:115223665"; gbkey "mRNA"; gene "LOC115223665"; ID ""; gene_name "LOC115223665"; transcript_id "Covext~FLAMseq_ext~XM_036512624.1"; product "cardioacceleratory peptide receptor-like"; exon_number "2"; model_evidence "Supporting evidence includes similarity to: 4 Proteins, and 90% coverage of the annotated genomic feature by RNAseq alignments";
NC_043019.1	Covext	exon	5382484	5382635	.	+	.	gene_id "LOC115223665"; db_xref "GeneID:115223665"; gbkey "mRNA"; gene "LOC115223665"; ID ""; gene_name "LOC115223665"; transcript_id "Covext~FLAMseq_ext~XM_036512624.1"; product "cardioacceleratory peptide receptor-like"; exon_number "3"; model_evidence "Supporting evidence includes similarity to: 4 Proteins, and 90% coverage of the annotated genomic feature by RNAseq alignments";
NC_043019.1	Covext	exon	5384449	5384623	.	+	.	gene_id "LOC115223665"; db_xref "GeneID:115223665"; gbkey "mRNA"; gene "LOC115223665"; ID ""; gene_name "LOC115223665"; transcript_id "Covext~FLAMseq_ext~XM_036512624.1"; product "cardioacceleratory peptide receptor-like"; exon_number "4"; model_evidence "Supporting evidence includes similarity to: 4 Proteins, and 90% coverage of the annotated genomic feature by RNAseq alignments";
NC_043019.1	Covext	exon	5387515	5387631	.	+	.	gene_id "LOC115223665"; db_xref "GeneID:115223665"; gbkey "mRNA"; gene "LOC115223665"; ID ""; gene_name "LOC115223665"; transcript_id "Covext~FLAMseq_ext~XM_036512624.1"; product "cardioacceleratory peptide receptor-like"; exon_number "5"; model_evidence "Supporting evidence includes similarity to: 4 Proteins, and 90% coverage of the annotated genomic feature by RNAseq alignments";
NC_043019.1	Covext	exon	5396365	5396545	.	+	.	gene_id "LOC115223665"; db_xref "GeneID:115223665"; gbkey "mRNA"; gene "LOC115223665"; ID ""; gene_name "LOC115223665"; transcript_id "Covext~FLAMseq_ext~XM_036512624.1"; product "cardioacceleratory peptide receptor-like"; exon_number "6"; model_evidence "Supporting evidence includes similarity to: 4 Proteins, and 90% coverage of the annotated genomic feature by RNAseq alignments";
NC_043019.1	Covext	exon	5408918	5409435	.	+	.	gene_id "LOC115223665"; db_xref "GeneID:115223665"; gbkey "mRNA"; gene "LOC115223665"; ID ""; gene_name "LOC115223665"; transcript_id "Covext~FLAMseq_ext~XM_036512624.1"; product "cardioacceleratory peptide receptor-like"; exon_number "7"; model_evidence "Supporting evidence includes similarity to: 4 Proteins, and 90% coverage of the annotated genomic feature by RNAseq alignments";
NC_043019.1	Covext	exon	5408918	5426831	.	+	.	gene_id "LOC115223665"; db_xref "GeneID:115223665"; gbkey "mRNA"; gene "LOC115223665"; ID ""; gene_name "LOC115223665"; transcript_id "Covext~FLAMseq_ext~XM_036512624.1"; product ""; exon_number "7"; model_evidence "Supporting evidence includes similarity to: 4 Proteins"; three_prime_ext "17396";
NC_043019.1	Covext	exon	5408918	5427218	.	+	.	gene_id "LOC115223665"; db_xref "GeneID:115223665"; gbkey "mRNA"; gene "LOC115223665"; ID ""; gene_name "LOC115223665"; transcript_id "Covext~FLAMseq_ext~XM_036512624.1"; product ""; exon_number "7"; model_evidence "Supporting evidence includes similarity to: 4 Proteins"; three_prime_ext "387";
NC_043019.1	Gnomon~FLAMseq	transcript	5367382	5426831	.	+	.	gene_id "LOC115223665"; ID "XM_036512624.1"; gene_name "LOC115223665"; transcript_id "FLAMseq_ext~XM_036512624.1"; three_prime_ext "17396";
NC_043019.1	Gnomon~FLAMseq	exon	5367382	5367456	.	+	.	gene_id "LOC115223665"; db_xref "GeneID:115223665"; gbkey "mRNA"; gene "LOC115223665"; ID ""; gene_name "LOC115223665"; transcript_id "FLAMseq_ext~XM_036512624.1"; product "cardioacceleratory peptide receptor-like"; exon_number "1"; model_evidence "Supporting evidence includes similarity to: 4 Proteins, and 90% coverage of the annotated genomic feature by RNAseq alignments";
NC_043019.1	Gnomon~FLAMseq	exon	5378797	5378959	.	+	.	gene_id "LOC115223665"; db_xref "GeneID:115223665"; gbkey "mRNA"; gene "LOC115223665"; ID ""; gene_name "LOC115223665"; transcript_id "FLAMseq_ext~XM_036512624.1"; product "cardioacceleratory peptide receptor-like"; exon_number "2"; model_evidence "Supporting evidence includes similarity to: 4 Proteins, and 90% coverage of the annotated genomic feature by RNAseq alignments";
NC_043019.1	Gnomon~FLAMseq	exon	5382484	5382635	.	+	.	gene_id "LOC115223665"; db_xref "GeneID:115223665"; gbkey "mRNA"; gene "LOC115223665"; ID ""; gene_name "LOC115223665"; transcript_id "FLAMseq_ext~XM_036512624.1"; product "cardioacceleratory peptide receptor-like"; exon_number "3"; model_evidence "Supporting evidence includes similarity to: 4 Proteins, and 90% coverage of the annotated genomic feature by RNAseq alignments";
NC_043019.1	Gnomon~FLAMseq	exon	5384449	5384623	.	+	.	gene_id "LOC115223665"; db_xref "GeneID:115223665"; gbkey "mRNA"; gene "LOC115223665"; ID ""; gene_name "LOC115223665"; transcript_id "FLAMseq_ext~XM_036512624.1"; product "cardioacceleratory peptide receptor-like"; exon_number "4"; model_evidence "Supporting evidence includes similarity to: 4 Proteins, and 90% coverage of the annotated genomic feature by RNAseq alignments";
NC_043019.1	Gnomon~FLAMseq	exon	5387515	5387631	.	+	.	gene_id "LOC115223665"; db_xref "GeneID:115223665"; gbkey "mRNA"; gene "LOC115223665"; ID ""; gene_name "LOC115223665"; transcript_id "FLAMseq_ext~XM_036512624.1"; product "cardioacceleratory peptide receptor-like"; exon_number "5"; model_evidence "Supporting evidence includes similarity to: 4 Proteins, and 90% coverage of the annotated genomic feature by RNAseq alignments";
NC_043019.1	Gnomon~FLAMseq	exon	5396365	5396545	.	+	.	gene_id "LOC115223665"; db_xref "GeneID:115223665"; gbkey "mRNA"; gene "LOC115223665"; ID ""; gene_name "LOC115223665"; transcript_id "FLAMseq_ext~XM_036512624.1"; product "cardioacceleratory peptide receptor-like"; exon_number "6"; model_evidence "Supporting evidence includes similarity to: 4 Proteins, and 90% coverage of the annotated genomic feature by RNAseq alignments";
NC_043019.1	Gnomon~FLAMseq	exon	5408918	5409435	.	+	.	gene_id "LOC115223665"; db_xref "GeneID:115223665"; gbkey "mRNA"; gene "LOC115223665"; ID ""; gene_name "LOC115223665"; transcript_id "FLAMseq_ext~XM_036512624.1"; product "cardioacceleratory peptide receptor-like"; exon_number "7"; model_evidence "Supporting evidence includes similarity to: 4 Proteins, and 90% coverage of the annotated genomic feature by RNAseq alignments";
NC_043019.1	Gnomon~FLAMseq	exon	5408918	5426831	.	+	.	gene_id "LOC115223665"; db_xref "GeneID:115223665"; gbkey "mRNA"; gene "LOC115223665"; ID ""; gene_name "LOC115223665"; transcript_id "FLAMseq_ext~XM_036512624.1"; product ""; exon_number "7"; model_evidence "Supporting evidence includes similarity to: 4 Proteins"; three_prime_ext "17396";
NC_043019.1	Gnomon	transcript	5367382	5409435	.	+	.	gene_id "LOC115223665"; ID "XM_036512624.1"; gene_name "LOC115223665"; transcript_id "XM_036512624.1";
NC_043019.1	Gnomon	CDS	5367382	5367456	.	+	0	gene_id "LOC115223665"; db_xref "GeneID:115223665"; gbkey "CDS"; gene "LOC115223665"; ID ""; gene_name "LOC115223665"; transcript_id "XM_036512624.1"; product "cardioacceleratory peptide receptor-like"; protein_id "XP_036368517.1"; exon_number "1";
NC_043019.1	Gnomon	CDS	5378797	5378959	.	+	0	gene_id "LOC115223665"; db_xref "GeneID:115223665"; gbkey "CDS"; gene "LOC115223665"; ID ""; gene_name "LOC115223665"; transcript_id "XM_036512624.1"; product "cardioacceleratory peptide receptor-like"; protein_id "XP_036368517.1"; exon_number "2";
NC_043019.1	Gnomon	CDS	5382484	5382635	.	+	2	gene_id "LOC115223665"; db_xref "GeneID:115223665"; gbkey "CDS"; gene "LOC115223665"; ID ""; gene_name "LOC115223665"; transcript_id "XM_036512624.1"; product "cardioacceleratory peptide receptor-like"; protein_id "XP_036368517.1"; exon_number "3";
NC_043019.1	Gnomon	CDS	5384449	5384623	.	+	0	gene_id "LOC115223665"; db_xref "GeneID:115223665"; gbkey "CDS"; gene "LOC115223665"; ID ""; gene_name "LOC115223665"; transcript_id "XM_036512624.1"; product "cardioacceleratory peptide receptor-like"; protein_id "XP_036368517.1"; exon_number "4";
NC_043019.1	Gnomon	CDS	5387515	5387631	.	+	2	gene_id "LOC115223665"; db_xref "GeneID:115223665"; gbkey "CDS"; gene "LOC115223665"; ID ""; gene_name "LOC115223665"; transcript_id "XM_036512624.1"; product "cardioacceleratory peptide receptor-like"; protein_id "XP_036368517.1"; exon_number "5";
NC_043019.1	Gnomon	CDS	5396365	5396545	.	+	2	gene_id "LOC115223665"; db_xref "GeneID:115223665"; gbkey "CDS"; gene "LOC115223665"; ID ""; gene_name "LOC115223665"; transcript_id "XM_036512624.1"; product "cardioacceleratory peptide receptor-like"; protein_id "XP_036368517.1"; exon_number "6";
NC_043019.1	Gnomon	CDS	5408918	5409200	.	+	1	gene_id "LOC115223665"; db_xref "GeneID:115223665"; gbkey "CDS"; gene "LOC115223665"; ID ""; gene_name "LOC115223665"; transcript_id "XM_036512624.1"; product "cardioacceleratory peptide receptor-like"; protein_id "XP_036368517.1"; exon_number "7";
NC_043019.1	Gnomon	exon	5367382	5367456	.	+	.	gene_id "LOC115223665"; db_xref "GeneID:115223665"; gbkey "mRNA"; gene "LOC115223665"; ID ""; gene_name "LOC115223665"; transcript_id "XM_036512624.1"; product "cardioacceleratory peptide receptor-like"; exon_number "1"; model_evidence "Supporting evidence includes similarity to: 4 Proteins, and 90% coverage of the annotated genomic feature by RNAseq alignments";
NC_043019.1	Gnomon	exon	5378797	5378959	.	+	.	gene_id "LOC115223665"; db_xref "GeneID:115223665"; gbkey "mRNA"; gene "LOC115223665"; ID ""; gene_name "LOC115223665"; transcript_id "XM_036512624.1"; product "cardioacceleratory peptide receptor-like"; exon_number "2"; model_evidence "Supporting evidence includes similarity to: 4 Proteins, and 90% coverage of the annotated genomic feature by RNAseq alignments";
NC_043019.1	Gnomon	exon	5382484	5382635	.	+	.	gene_id "LOC115223665"; db_xref "GeneID:115223665"; gbkey "mRNA"; gene "LOC115223665"; ID ""; gene_name "LOC115223665"; transcript_id "XM_036512624.1"; product "cardioacceleratory peptide receptor-like"; exon_number "3"; model_evidence "Supporting evidence includes similarity to: 4 Proteins, and 90% coverage of the annotated genomic feature by RNAseq alignments";
NC_043019.1	Gnomon	exon	5384449	5384623	.	+	.	gene_id "LOC115223665"; db_xref "GeneID:115223665"; gbkey "mRNA"; gene "LOC115223665"; ID ""; gene_name "LOC115223665"; transcript_id "XM_036512624.1"; product "cardioacceleratory peptide receptor-like"; exon_number "4"; model_evidence "Supporting evidence includes similarity to: 4 Proteins, and 90% coverage of the annotated genomic feature by RNAseq alignments";
NC_043019.1	Gnomon	exon	5387515	5387631	.	+	.	gene_id "LOC115223665"; db_xref "GeneID:115223665"; gbkey "mRNA"; gene "LOC115223665"; ID ""; gene_name "LOC115223665"; transcript_id "XM_036512624.1"; product "cardioacceleratory peptide receptor-like"; exon_number "5"; model_evidence "Supporting evidence includes similarity to: 4 Proteins, and 90% coverage of the annotated genomic feature by RNAseq alignments";
NC_043019.1	Gnomon	exon	5396365	5396545	.	+	.	gene_id "LOC115223665"; db_xref "GeneID:115223665"; gbkey "mRNA"; gene "LOC115223665"; ID ""; gene_name "LOC115223665"; transcript_id "XM_036512624.1"; product "cardioacceleratory peptide receptor-like"; exon_number "6"; model_evidence "Supporting evidence includes similarity to: 4 Proteins, and 90% coverage of the annotated genomic feature by RNAseq alignments";
NC_043019.1	Gnomon	exon	5408918	5409435	.	+	.	gene_id "LOC115223665"; db_xref "GeneID:115223665"; gbkey "mRNA"; gene "LOC115223665"; ID ""; gene_name "LOC115223665"; transcript_id "XM_036512624.1"; product "cardioacceleratory peptide receptor-like"; exon_number "7"; model_evidence "Supporting evidence includes similarity to: 4 Proteins, and 90% coverage of the annotated genomic feature by RNAseq alignments";
NC_043019.1	Gnomon	start_codon	5367382	5367384	.	+	0	gene_id "LOC115223665"; db_xref "GeneID:115223665"; gbkey "CDS"; gene "LOC115223665"; ID ""; gene_name "LOC115223665"; transcript_id "XM_036512624.1"; product "cardioacceleratory peptide receptor-like"; protein_id "XP_036368517.1"; exon_number "1";
NC_043019.1	Gnomon	stop_codon	5409201	5409203	.	+	0	gene_id "LOC115223665"; db_xref "GeneID:115223665"; gbkey "CDS"; gene "LOC115223665"; ID ""; gene_name "LOC115223665"; transcript_id "XM_036512624.1"; product "cardioacceleratory peptide receptor-like"; protein_id "XP_036368517.1"; exon_number "7";
NC_043019.1	Gnomon	gene	3842025	3869236	.	+	.	gene_id "LOC115223667"; db_xref "GeneID:115223667"; gbkey "Gene"; gene "LOC115223667"; gene_biotype "protein_coding"; ID ""; gene_name "LOC115223667";
NC_043019.1	Gnomon~Covext	transcript	3842025	3869236	.	+	.	gene_id "LOC115223667"; ID "XM_036512392.1"; gene_name "LOC115223667"; transcript_id "Covext~XM_036512392.1";
NC_043019.1	Covext	exon	3842025	3842174	.	+	.	gene_id "LOC115223667"; db_xref "GeneID:115223667"; gbkey "mRNA"; gene "LOC115223667"; ID ""; gene_name "LOC115223667"; transcript_id "Covext~XM_036512392.1"; product "atherin-like, transcript variant X3"; exon_number "1"; model_evidence "Supporting evidence includes similarity to: 3 Proteins, and 100% coverage of the annotated genomic feature by RNAseq alignments, including 6 samples with support for all annotated introns";
NC_043019.1	Covext	exon	3846548	3846660	.	+	.	gene_id "LOC115223667"; db_xref "GeneID:115223667"; gbkey "mRNA"; gene "LOC115223667"; ID ""; gene_name "LOC115223667"; transcript_id "Covext~XM_036512392.1"; product "atherin-like, transcript variant X3"; exon_number "2"; model_evidence "Supporting evidence includes similarity to: 3 Proteins, and 100% coverage of the annotated genomic feature by RNAseq alignments, including 6 samples with support for all annotated introns";
NC_043019.1	Covext	exon	3857295	3857376	.	+	.	gene_id "LOC115223667"; db_xref "GeneID:115223667"; gbkey "mRNA"; gene "LOC115223667"; ID ""; gene_name "LOC115223667"; transcript_id "Covext~XM_036512392.1"; product "atherin-like, transcript variant X3"; exon_number "3"; model_evidence "Supporting evidence includes similarity to: 3 Proteins, and 100% coverage of the annotated genomic feature by RNAseq alignments, including 6 samples with support for all annotated introns";
NC_043019.1	Covext	exon	3861747	3861845	.	+	.	gene_id "LOC115223667"; db_xref "GeneID:115223667"; gbkey "mRNA"; gene "LOC115223667"; ID ""; gene_name "LOC115223667"; transcript_id "Covext~XM_036512392.1"; product "atherin-like, transcript variant X3"; exon_number "4"; model_evidence "Supporting evidence includes similarity to: 3 Proteins, and 100% coverage of the annotated genomic feature by RNAseq alignments, including 6 samples with support for all annotated introns";
NC_043019.1	Covext	exon	3863908	3863965	.	+	.	gene_id "LOC115223667"; db_xref "GeneID:115223667"; gbkey "mRNA"; gene "LOC115223667"; ID ""; gene_name "LOC115223667"; transcript_id "Covext~XM_036512392.1"; product "atherin-like, transcript variant X3"; exon_number "5"; model_evidence "Supporting evidence includes similarity to: 3 Proteins, and 100% coverage of the annotated genomic feature by RNAseq alignments, including 6 samples with support for all annotated introns";
NC_043019.1	Covext	exon	3867181	3867319	.	+	.	gene_id "LOC115223667"; db_xref "GeneID:115223667"; gbkey "mRNA"; gene "LOC115223667"; ID ""; gene_name "LOC115223667"; transcript_id "Covext~XM_036512392.1"; product "atherin-like, transcript variant X3"; exon_number "6"; model_evidence "Supporting evidence includes similarity to: 3 Proteins, and 100% coverage of the annotated genomic feature by RNAseq alignments, including 6 samples with support for all annotated introns";
NC_043019.1	Covext	exon	3868627	3869052	.	+	.	gene_id "LOC115223667"; db_xref "GeneID:115223667"; gbkey "mRNA"; gene "LOC115223667"; ID ""; gene_name "LOC115223667"; transcript_id "Covext~XM_036512392.1"; product "atherin-like, transcript variant X3"; exon_number "7"; model_evidence "Supporting evidence includes similarity to: 3 Proteins, and 100% coverage of the annotated genomic feature by RNAseq alignments, including 6 samples with support for all annotated introns";
NC_043019.1	Covext	exon	3868627	3869236	.	+	.	gene_id "LOC115223667"; db_xref "GeneID:115223667"; gbkey "mRNA"; gene "LOC115223667"; ID ""; gene_name "LOC115223667"; transcript_id "Covext~XM_036512392.1"; product "atherin-like, transcript variant X3"; exon_number "7"; model_evidence "Supporting evidence includes similarity to: 3 Proteins, and 100% coverage of the annotated genomic feature by RNAseq alignments, including 6 samples with support for all annotated introns"; three_prime_ext "184";
NC_043019.1	Gnomon	transcript	3842025	3869049	.	+	.	gene_id "LOC115223667"; ID "XM_029794340.2"; gene_name "LOC115223667"; transcript_id "XM_029794340.2";
NC_043019.1	Gnomon	CDS	3842060	3842174	.	+	0	gene_id "LOC115223667"; db_xref "GeneID:115223667"; gbkey "CDS"; gene "LOC115223667"; ID ""; gene_name "LOC115223667"; transcript_id "XM_029794340.2"; product "atherin-like isoform X1"; protein_id "XP_029650200.1"; exon_number "1";
NC_043019.1	Gnomon	CDS	3846548	3846660	.	+	2	gene_id "LOC115223667"; db_xref "GeneID:115223667"; gbkey "CDS"; gene "LOC115223667"; ID ""; gene_name "LOC115223667"; transcript_id "XM_029794340.2"; product "atherin-like isoform X1"; protein_id "XP_029650200.1"; exon_number "2";
NC_043019.1	Gnomon	CDS	3857295	3857376	.	+	0	gene_id "LOC115223667"; db_xref "GeneID:115223667"; gbkey "CDS"; gene "LOC115223667"; ID ""; gene_name "LOC115223667"; transcript_id "XM_029794340.2"; product "atherin-like isoform X1"; protein_id "XP_029650200.1"; exon_number "3";
NC_043019.1	Gnomon	CDS	3861729	3861845	.	+	2	gene_id "LOC115223667"; db_xref "GeneID:115223667"; gbkey "CDS"; gene "LOC115223667"; ID ""; gene_name "LOC115223667"; transcript_id "XM_029794340.2"; product "atherin-like isoform X1"; protein_id "XP_029650200.1"; exon_number "4";
NC_043019.1	Gnomon	CDS	3863908	3863965	.	+	2	gene_id "LOC115223667"; db_xref "GeneID:115223667"; gbkey "CDS"; gene "LOC115223667"; ID ""; gene_name "LOC115223667"; transcript_id "XM_029794340.2"; product "atherin-like isoform X1"; protein_id "XP_029650200.1"; exon_number "5";
NC_043019.1	Gnomon	CDS	3867181	3867319	.	+	1	gene_id "LOC115223667"; db_xref "GeneID:115223667"; gbkey "CDS"; gene "LOC115223667"; ID ""; gene_name "LOC115223667"; transcript_id "XM_029794340.2"; product "atherin-like isoform X1"; protein_id "XP_029650200.1"; exon_number "6";
NC_043019.1	Gnomon	CDS	3868627	3868755	.	+	0	gene_id "LOC115223667"; db_xref "GeneID:115223667"; gbkey "CDS"; gene "LOC115223667"; ID ""; gene_name "LOC115223667"; transcript_id "XM_029794340.2"; product "atherin-like isoform X1"; protein_id "XP_029650200.1"; exon_number "7";
NC_043019.1	Gnomon	exon	3842025	3842174	.	+	.	gene_id "LOC115223667"; db_xref "GeneID:115223667"; gbkey "mRNA"; gene "LOC115223667"; ID ""; gene_name "LOC115223667"; transcript_id "XM_029794340.2"; product "atherin-like, transcript variant X1"; exon_number "1"; model_evidence "Supporting evidence includes similarity to: 3 Proteins, and 100% coverage of the annotated genomic feature by RNAseq alignments, including 39 samples with support for all annotated introns";
NC_043019.1	Gnomon	exon	3846548	3846660	.	+	.	gene_id "LOC115223667"; db_xref "GeneID:115223667"; gbkey "mRNA"; gene "LOC115223667"; ID ""; gene_name "LOC115223667"; transcript_id "XM_029794340.2"; product "atherin-like, transcript variant X1"; exon_number "2"; model_evidence "Supporting evidence includes similarity to: 3 Proteins, and 100% coverage of the annotated genomic feature by RNAseq alignments, including 39 samples with support for all annotated introns";
NC_043019.1	Gnomon	exon	3857295	3857376	.	+	.	gene_id "LOC115223667"; db_xref "GeneID:115223667"; gbkey "mRNA"; gene "LOC115223667"; ID ""; gene_name "LOC115223667"; transcript_id "XM_029794340.2"; product "atherin-like, transcript variant X1"; exon_number "3"; model_evidence "Supporting evidence includes similarity to: 3 Proteins, and 100% coverage of the annotated genomic feature by RNAseq alignments, including 39 samples with support for all annotated introns";
NC_043019.1	Gnomon	exon	3861729	3861845	.	+	.	gene_id "LOC115223667"; db_xref "GeneID:115223667"; gbkey "mRNA"; gene "LOC115223667"; ID ""; gene_name "LOC115223667"; transcript_id "XM_029794340.2"; product "atherin-like, transcript variant X1"; exon_number "4"; model_evidence "Supporting evidence includes similarity to: 3 Proteins, and 100% coverage of the annotated genomic feature by RNAseq alignments, including 39 samples with support for all annotated introns";
NC_043019.1	Gnomon	exon	3863908	3863965	.	+	.	gene_id "LOC115223667"; db_xref "GeneID:115223667"; gbkey "mRNA"; gene "LOC115223667"; ID ""; gene_name "LOC115223667"; transcript_id "XM_029794340.2"; product "atherin-like, transcript variant X1"; exon_number "5"; model_evidence "Supporting evidence includes similarity to: 3 Proteins, and 100% coverage of the annotated genomic feature by RNAseq alignments, including 39 samples with support for all annotated introns";
NC_043019.1	Gnomon	exon	3867181	3867319	.	+	.	gene_id "LOC115223667"; db_xref "GeneID:115223667"; gbkey "mRNA"; gene "LOC115223667"; ID ""; gene_name "LOC115223667"; transcript_id "XM_029794340.2"; product "atherin-like, transcript variant X1"; exon_number "6"; model_evidence "Supporting evidence includes similarity to: 3 Proteins, and 100% coverage of the annotated genomic feature by RNAseq alignments, including 39 samples with support for all annotated introns";
NC_043019.1	Gnomon	exon	3868627	3869049	.	+	.	gene_id "LOC115223667"; db_xref "GeneID:115223667"; gbkey "mRNA"; gene "LOC115223667"; ID ""; gene_name "LOC115223667"; transcript_id "XM_029794340.2"; product "atherin-like, transcript variant X1"; exon_number "7"; model_evidence "Supporting evidence includes similarity to: 3 Proteins, and 100% coverage of the annotated genomic feature by RNAseq alignments, including 39 samples with support for all annotated introns";
NC_043019.1	Gnomon	start_codon	3842060	3842062	.	+	0	gene_id "LOC115223667"; db_xref "GeneID:115223667"; gbkey "CDS"; gene "LOC115223667"; ID ""; gene_name "LOC115223667"; transcript_id "XM_029794340.2"; product "atherin-like isoform X1"; protein_id "XP_029650200.1"; exon_number "1";
NC_043019.1	Gnomon	stop_codon	3868756	3868758	.	+	0	gene_id "LOC115223667"; db_xref "GeneID:115223667"; gbkey "CDS"; gene "LOC115223667"; ID ""; gene_name "LOC115223667"; transcript_id "XM_029794340.2"; product "atherin-like isoform X1"; protein_id "XP_029650200.1"; exon_number "7";
NC_043019.1	Gnomon	transcript	3842025	3869048	.	+	.	gene_id "LOC115223667"; ID "XM_036512391.1"; gene_name "LOC115223667"; transcript_id "XM_036512391.1";
NC_043019.1	Gnomon	CDS	3842060	3842174	.	+	0	gene_id "LOC115223667"; db_xref "GeneID:115223667"; gbkey "CDS"; gene "LOC115223667"; ID ""; gene_name "LOC115223667"; transcript_id "XM_036512391.1"; product "atherin-like isoform X2"; protein_id "XP_036368284.1"; exon_number "1";
NC_043019.1	Gnomon	CDS	3846548	3846657	.	+	2	gene_id "LOC115223667"; db_xref "GeneID:115223667"; gbkey "CDS"; gene "LOC115223667"; ID ""; gene_name "LOC115223667"; transcript_id "XM_036512391.1"; product "atherin-like isoform X2"; protein_id "XP_036368284.1"; exon_number "2";
NC_043019.1	Gnomon	CDS	3857295	3857376	.	+	0	gene_id "LOC115223667"; db_xref "GeneID:115223667"; gbkey "CDS"; gene "LOC115223667"; ID ""; gene_name "LOC115223667"; transcript_id "XM_036512391.1"; product "atherin-like isoform X2"; protein_id "XP_036368284.1"; exon_number "3";
NC_043019.1	Gnomon	CDS	3861729	3861845	.	+	2	gene_id "LOC115223667"; db_xref "GeneID:115223667"; gbkey "CDS"; gene "LOC115223667"; ID ""; gene_name "LOC115223667"; transcript_id "XM_036512391.1"; product "atherin-like isoform X2"; protein_id "XP_036368284.1"; exon_number "4";
NC_043019.1	Gnomon	CDS	3863908	3863965	.	+	2	gene_id "LOC115223667"; db_xref "GeneID:115223667"; gbkey "CDS"; gene "LOC115223667"; ID ""; gene_name "LOC115223667"; transcript_id "XM_036512391.1"; product "atherin-like isoform X2"; protein_id "XP_036368284.1"; exon_number "5";
NC_043019.1	Gnomon	CDS	3867181	3867319	.	+	1	gene_id "LOC115223667"; db_xref "GeneID:115223667"; gbkey "CDS"; gene "LOC115223667"; ID ""; gene_name "LOC115223667"; transcript_id "XM_036512391.1"; product "atherin-like isoform X2"; protein_id "XP_036368284.1"; exon_number "6";
NC_043019.1	Gnomon	CDS	3868627	3868755	.	+	0	gene_id "LOC115223667"; db_xref "GeneID:115223667"; gbkey "CDS"; gene "LOC115223667"; ID ""; gene_name "LOC115223667"; transcript_id "XM_036512391.1"; product "atherin-like isoform X2"; protein_id "XP_036368284.1"; exon_number "7";
NC_043019.1	Gnomon	exon	3842025	3842174	.	+	.	gene_id "LOC115223667"; db_xref "GeneID:115223667"; gbkey "mRNA"; gene "LOC115223667"; ID ""; gene_name "LOC115223667"; transcript_id "XM_036512391.1"; product "atherin-like, transcript variant X2"; exon_number "1"; model_evidence "Supporting evidence includes similarity to: 3 Proteins, and 100% coverage of the annotated genomic feature by RNAseq alignments, including 25 samples with support for all annotated introns";
NC_043019.1	Gnomon	exon	3846548	3846657	.	+	.	gene_id "LOC115223667"; db_xref "GeneID:115223667"; gbkey "mRNA"; gene "LOC115223667"; ID ""; gene_name "LOC115223667"; transcript_id "XM_036512391.1"; product "atherin-like, transcript variant X2"; exon_number "2"; model_evidence "Supporting evidence includes similarity to: 3 Proteins, and 100% coverage of the annotated genomic feature by RNAseq alignments, including 25 samples with support for all annotated introns";
NC_043019.1	Gnomon	exon	3857295	3857376	.	+	.	gene_id "LOC115223667"; db_xref "GeneID:115223667"; gbkey "mRNA"; gene "LOC115223667"; ID ""; gene_name "LOC115223667"; transcript_id "XM_036512391.1"; product "atherin-like, transcript variant X2"; exon_number "3"; model_evidence "Supporting evidence includes similarity to: 3 Proteins, and 100% coverage of the annotated genomic feature by RNAseq alignments, including 25 samples with support for all annotated introns";
NC_043019.1	Gnomon	exon	3861729	3861845	.	+	.	gene_id "LOC115223667"; db_xref "GeneID:115223667"; gbkey "mRNA"; gene "LOC115223667"; ID ""; gene_name "LOC115223667"; transcript_id "XM_036512391.1"; product "atherin-like, transcript variant X2"; exon_number "4"; model_evidence "Supporting evidence includes similarity to: 3 Proteins, and 100% coverage of the annotated genomic feature by RNAseq alignments, including 25 samples with support for all annotated introns";
NC_043019.1	Gnomon	exon	3863908	3863965	.	+	.	gene_id "LOC115223667"; db_xref "GeneID:115223667"; gbkey "mRNA"; gene "LOC115223667"; ID ""; gene_name "LOC115223667"; transcript_id "XM_036512391.1"; product "atherin-like, transcript variant X2"; exon_number "5"; model_evidence "Supporting evidence includes similarity to: 3 Proteins, and 100% coverage of the annotated genomic feature by RNAseq alignments, including 25 samples with support for all annotated introns";
NC_043019.1	Gnomon	exon	3867181	3867319	.	+	.	gene_id "LOC115223667"; db_xref "GeneID:115223667"; gbkey "mRNA"; gene "LOC115223667"; ID ""; gene_name "LOC115223667"; transcript_id "XM_036512391.1"; product "atherin-like, transcript variant X2"; exon_number "6"; model_evidence "Supporting evidence includes similarity to: 3 Proteins, and 100% coverage of the annotated genomic feature by RNAseq alignments, including 25 samples with support for all annotated introns";
NC_043019.1	Gnomon	exon	3868627	3869048	.	+	.	gene_id "LOC115223667"; db_xref "GeneID:115223667"; gbkey "mRNA"; gene "LOC115223667"; ID ""; gene_name "LOC115223667"; transcript_id "XM_036512391.1"; product "atherin-like, transcript variant X2"; exon_number "7"; model_evidence "Supporting evidence includes similarity to: 3 Proteins, and 100% coverage of the annotated genomic feature by RNAseq alignments, including 25 samples with support for all annotated introns";
NC_043019.1	Gnomon	start_codon	3842060	3842062	.	+	0	gene_id "LOC115223667"; db_xref "GeneID:115223667"; gbkey "CDS"; gene "LOC115223667"; ID ""; gene_name "LOC115223667"; transcript_id "XM_036512391.1"; product "atherin-like isoform X2"; protein_id "XP_036368284.1"; exon_number "1";
NC_043019.1	Gnomon	stop_codon	3868756	3868758	.	+	0	gene_id "LOC115223667"; db_xref "GeneID:115223667"; gbkey "CDS"; gene "LOC115223667"; ID ""; gene_name "LOC115223667"; transcript_id "XM_036512391.1"; product "atherin-like isoform X2"; protein_id "XP_036368284.1"; exon_number "7";
NC_043019.1	Gnomon	transcript	3842025	3869052	.	+	.	gene_id "LOC115223667"; ID "XM_036512392.1"; gene_name "LOC115223667"; transcript_id "XM_036512392.1";
NC_043019.1	Gnomon	CDS	3842060	3842174	.	+	0	gene_id "LOC115223667"; db_xref "GeneID:115223667"; gbkey "CDS"; gene "LOC115223667"; ID ""; gene_name "LOC115223667"; transcript_id "XM_036512392.1"; product "transcriptional regulatory protein RCO1-like isoform X3"; protein_id "XP_036368285.1"; exon_number "1";
NC_043019.1	Gnomon	CDS	3846548	3846660	.	+	2	gene_id "LOC115223667"; db_xref "GeneID:115223667"; gbkey "CDS"; gene "LOC115223667"; ID ""; gene_name "LOC115223667"; transcript_id "XM_036512392.1"; product "transcriptional regulatory protein RCO1-like isoform X3"; protein_id "XP_036368285.1"; exon_number "2";
NC_043019.1	Gnomon	CDS	3857295	3857376	.	+	0	gene_id "LOC115223667"; db_xref "GeneID:115223667"; gbkey "CDS"; gene "LOC115223667"; ID ""; gene_name "LOC115223667"; transcript_id "XM_036512392.1"; product "transcriptional regulatory protein RCO1-like isoform X3"; protein_id "XP_036368285.1"; exon_number "3";
NC_043019.1	Gnomon	CDS	3861747	3861845	.	+	2	gene_id "LOC115223667"; db_xref "GeneID:115223667"; gbkey "CDS"; gene "LOC115223667"; ID ""; gene_name "LOC115223667"; transcript_id "XM_036512392.1"; product "transcriptional regulatory protein RCO1-like isoform X3"; protein_id "XP_036368285.1"; exon_number "4";
NC_043019.1	Gnomon	CDS	3863908	3863965	.	+	2	gene_id "LOC115223667"; db_xref "GeneID:115223667"; gbkey "CDS"; gene "LOC115223667"; ID ""; gene_name "LOC115223667"; transcript_id "XM_036512392.1"; product "transcriptional regulatory protein RCO1-like isoform X3"; protein_id "XP_036368285.1"; exon_number "5";
NC_043019.1	Gnomon	CDS	3867181	3867319	.	+	1	gene_id "LOC115223667"; db_xref "GeneID:115223667"; gbkey "CDS"; gene "LOC115223667"; ID ""; gene_name "LOC115223667"; transcript_id "XM_036512392.1"; product "transcriptional regulatory protein RCO1-like isoform X3"; protein_id "XP_036368285.1"; exon_number "6";
NC_043019.1	Gnomon	CDS	3868627	3868755	.	+	0	gene_id "LOC115223667"; db_xref "GeneID:115223667"; gbkey "CDS"; gene "LOC115223667"; ID ""; gene_name "LOC115223667"; transcript_id "XM_036512392.1"; product "transcriptional regulatory protein RCO1-like isoform X3"; protein_id "XP_036368285.1"; exon_number "7";
NC_043019.1	Gnomon	exon	3842025	3842174	.	+	.	gene_id "LOC115223667"; db_xref "GeneID:115223667"; gbkey "mRNA"; gene "LOC115223667"; ID ""; gene_name "LOC115223667"; transcript_id "XM_036512392.1"; product "atherin-like, transcript variant X3"; exon_number "1"; model_evidence "Supporting evidence includes similarity to: 3 Proteins, and 100% coverage of the annotated genomic feature by RNAseq alignments, including 6 samples with support for all annotated introns";
NC_043019.1	Gnomon	exon	3846548	3846660	.	+	.	gene_id "LOC115223667"; db_xref "GeneID:115223667"; gbkey "mRNA"; gene "LOC115223667"; ID ""; gene_name "LOC115223667"; transcript_id "XM_036512392.1"; product "atherin-like, transcript variant X3"; exon_number "2"; model_evidence "Supporting evidence includes similarity to: 3 Proteins, and 100% coverage of the annotated genomic feature by RNAseq alignments, including 6 samples with support for all annotated introns";
NC_043019.1	Gnomon	exon	3857295	3857376	.	+	.	gene_id "LOC115223667"; db_xref "GeneID:115223667"; gbkey "mRNA"; gene "LOC115223667"; ID ""; gene_name "LOC115223667"; transcript_id "XM_036512392.1"; product "atherin-like, transcript variant X3"; exon_number "3"; model_evidence "Supporting evidence includes similarity to: 3 Proteins, and 100% coverage of the annotated genomic feature by RNAseq alignments, including 6 samples with support for all annotated introns";
NC_043019.1	Gnomon	exon	3861747	3861845	.	+	.	gene_id "LOC115223667"; db_xref "GeneID:115223667"; gbkey "mRNA"; gene "LOC115223667"; ID ""; gene_name "LOC115223667"; transcript_id "XM_036512392.1"; product "atherin-like, transcript variant X3"; exon_number "4"; model_evidence "Supporting evidence includes similarity to: 3 Proteins, and 100% coverage of the annotated genomic feature by RNAseq alignments, including 6 samples with support for all annotated introns";
NC_043019.1	Gnomon	exon	3863908	3863965	.	+	.	gene_id "LOC115223667"; db_xref "GeneID:115223667"; gbkey "mRNA"; gene "LOC115223667"; ID ""; gene_name "LOC115223667"; transcript_id "XM_036512392.1"; product "atherin-like, transcript variant X3"; exon_number "5"; model_evidence "Supporting evidence includes similarity to: 3 Proteins, and 100% coverage of the annotated genomic feature by RNAseq alignments, including 6 samples with support for all annotated introns";
NC_043019.1	Gnomon	exon	3867181	3867319	.	+	.	gene_id "LOC115223667"; db_xref "GeneID:115223667"; gbkey "mRNA"; gene "LOC115223667"; ID ""; gene_name "LOC115223667"; transcript_id "XM_036512392.1"; product "atherin-like, transcript variant X3"; exon_number "6"; model_evidence "Supporting evidence includes similarity to: 3 Proteins, and 100% coverage of the annotated genomic feature by RNAseq alignments, including 6 samples with support for all annotated introns";
NC_043019.1	Gnomon	exon	3868627	3869052	.	+	.	gene_id "LOC115223667"; db_xref "GeneID:115223667"; gbkey "mRNA"; gene "LOC115223667"; ID ""; gene_name "LOC115223667"; transcript_id "XM_036512392.1"; product "atherin-like, transcript variant X3"; exon_number "7"; model_evidence "Supporting evidence includes similarity to: 3 Proteins, and 100% coverage of the annotated genomic feature by RNAseq alignments, including 6 samples with support for all annotated introns";
NC_043019.1	Gnomon	start_codon	3842060	3842062	.	+	0	gene_id "LOC115223667"; db_xref "GeneID:115223667"; gbkey "CDS"; gene "LOC115223667"; ID ""; gene_name "LOC115223667"; transcript_id "XM_036512392.1"; product "transcriptional regulatory protein RCO1-like isoform X3"; protein_id "XP_036368285.1"; exon_number "1";
NC_043019.1	Gnomon	stop_codon	3868756	3868758	.	+	0	gene_id "LOC115223667"; db_xref "GeneID:115223667"; gbkey "CDS"; gene "LOC115223667"; ID ""; gene_name "LOC115223667"; transcript_id "XM_036512392.1"; product "transcriptional regulatory protein RCO1-like isoform X3"; protein_id "XP_036368285.1"; exon_number "7";
NC_043019.1	Gnomon	gene	6124278	6124646	.	+	.	gene_id "LOC115223668"; db_xref "GeneID:115223668"; gbkey "Gene"; gene "LOC115223668"; gene_biotype "protein_coding"; ID ""; gene_name "LOC115223668";
NC_043019.1	Gnomon	transcript	6124278	6124646	.	+	.	gene_id "LOC115223668"; ID "XM_029794341.1"; gene_name "LOC115223668"; transcript_id "XM_029794341.1";
NC_043019.1	Gnomon	CDS	6124278	6124643	.	+	0	gene_id "LOC115223668"; db_xref "GeneID:115223668"; gbkey "CDS"; gene "LOC115223668"; ID ""; gene_name "LOC115223668"; transcript_id "XM_029794341.1"; product "uncharacterized protein LOC115223668"; protein_id "XP_029650201.1"; exon_number "1";
NC_043019.1	Gnomon	exon	6124278	6124646	.	+	.	gene_id "LOC115223668"; db_xref "GeneID:115223668"; gbkey "mRNA"; gene "LOC115223668"; ID ""; gene_name "LOC115223668"; transcript_id "XM_029794341.1"; product "uncharacterized LOC115223668"; exon_number "1"; model_evidence "Supporting evidence includes similarity to: 1 Protein";
NC_043019.1	Gnomon	start_codon	6124278	6124280	.	+	0	gene_id "LOC115223668"; db_xref "GeneID:115223668"; gbkey "CDS"; gene "LOC115223668"; ID ""; gene_name "LOC115223668"; transcript_id "XM_029794341.1"; product "uncharacterized protein LOC115223668"; protein_id "XP_029650201.1"; exon_number "1";
NC_043019.1	Gnomon	stop_codon	6124644	6124646	.	+	0	gene_id "LOC115223668"; db_xref "GeneID:115223668"; gbkey "CDS"; gene "LOC115223668"; ID ""; gene_name "LOC115223668"; transcript_id "XM_029794341.1"; product "uncharacterized protein LOC115223668"; protein_id "XP_029650201.1"; exon_number "1";
NC_043019.1	Gnomon	gene	26573787	26675796	.	+	.	gene_id "LOC115223670"; db_xref "GeneID:115223670"; gbkey "Gene"; gene "LOC115223670"; gene_biotype "protein_coding"; ID ""; gene_name "LOC115223670";
NC_043019.1	Gnomon	transcript	26573787	26675796	.	+	.	gene_id "LOC115223670"; ID "XM_029794343.2"; gene_name "LOC115223670"; transcript_id "XM_029794343.2";
NC_043019.1	Gnomon	CDS	26574062	26574224	.	+	0	gene_id "LOC115223670"; db_xref "GeneID:115223670"; gbkey "CDS"; gene "LOC115223670"; ID ""; gene_name "LOC115223670"; transcript_id "XM_029794343.2"; product "leucyl-cystinyl aminopeptidase-like isoform X1"; protein_id "XP_029650203.1"; exon_number "1";
NC_043019.1	Gnomon	CDS	26590736	26591090	.	+	2	gene_id "LOC115223670"; db_xref "GeneID:115223670"; gbkey "CDS"; gene "LOC115223670"; ID ""; gene_name "LOC115223670"; transcript_id "XM_029794343.2"; product "leucyl-cystinyl aminopeptidase-like isoform X1"; protein_id "XP_029650203.1"; exon_number "2";
NC_043019.1	Gnomon	CDS	26604134	26604289	.	+	1	gene_id "LOC115223670"; db_xref "GeneID:115223670"; gbkey "CDS"; gene "LOC115223670"; ID ""; gene_name "LOC115223670"; transcript_id "XM_029794343.2"; product "leucyl-cystinyl aminopeptidase-like isoform X1"; protein_id "XP_029650203.1"; exon_number "3";
NC_043019.1	Gnomon	CDS	26605338	26605455	.	+	1	gene_id "LOC115223670"; db_xref "GeneID:115223670"; gbkey "CDS"; gene "LOC115223670"; ID ""; gene_name "LOC115223670"; transcript_id "XM_029794343.2"; product "leucyl-cystinyl aminopeptidase-like isoform X1"; protein_id "XP_029650203.1"; exon_number "4";
NC_043019.1	Gnomon	CDS	26607187	26607304	.	+	0	gene_id "LOC115223670"; db_xref "GeneID:115223670"; gbkey "CDS"; gene "LOC115223670"; ID ""; gene_name "LOC115223670"; transcript_id "XM_029794343.2"; product "leucyl-cystinyl aminopeptidase-like isoform X1"; protein_id "XP_029650203.1"; exon_number "5";
NC_043019.1	Gnomon	CDS	26608669	26608877	.	+	2	gene_id "LOC115223670"; db_xref "GeneID:115223670"; gbkey "CDS"; gene "LOC115223670"; ID ""; gene_name "LOC115223670"; transcript_id "XM_029794343.2"; product "leucyl-cystinyl aminopeptidase-like isoform X1"; protein_id "XP_029650203.1"; exon_number "6";
NC_043019.1	Gnomon	CDS	26609876	26609989	.	+	0	gene_id "LOC115223670"; db_xref "GeneID:115223670"; gbkey "CDS"; gene "LOC115223670"; ID ""; gene_name "LOC115223670"; transcript_id "XM_029794343.2"; product "leucyl-cystinyl aminopeptidase-like isoform X1"; protein_id "XP_029650203.1"; exon_number "7";
NC_043019.1	Gnomon	CDS	26611042	26611140	.	+	0	gene_id "LOC115223670"; db_xref "GeneID:115223670"; gbkey "CDS"; gene "LOC115223670"; ID ""; gene_name "LOC115223670"; transcript_id "XM_029794343.2"; product "leucyl-cystinyl aminopeptidase-like isoform X1"; protein_id "XP_029650203.1"; exon_number "8";
NC_043019.1	Gnomon	CDS	26612335	26612400	.	+	0	gene_id "LOC115223670"; db_xref "GeneID:115223670"; gbkey "CDS"; gene "LOC115223670"; ID ""; gene_name "LOC115223670"; transcript_id "XM_029794343.2"; product "leucyl-cystinyl aminopeptidase-like isoform X1"; protein_id "XP_029650203.1"; exon_number "9";
NC_043019.1	Gnomon	CDS	26612615	26612680	.	+	0	gene_id "LOC115223670"; db_xref "GeneID:115223670"; gbkey "CDS"; gene "LOC115223670"; ID ""; gene_name "LOC115223670"; transcript_id "XM_029794343.2"; product "leucyl-cystinyl aminopeptidase-like isoform X1"; protein_id "XP_029650203.1"; exon_number "10";
NC_043019.1	Gnomon	CDS	26614320	26614468	.	+	0	gene_id "LOC115223670"; db_xref "GeneID:115223670"; gbkey "CDS"; gene "LOC115223670"; ID ""; gene_name "LOC115223670"; transcript_id "XM_029794343.2"; product "leucyl-cystinyl aminopeptidase-like isoform X1"; protein_id "XP_029650203.1"; exon_number "11";
NC_043019.1	Gnomon	CDS	26619564	26619643	.	+	1	gene_id "LOC115223670"; db_xref "GeneID:115223670"; gbkey "CDS"; gene "LOC115223670"; ID ""; gene_name "LOC115223670"; transcript_id "XM_029794343.2"; product "leucyl-cystinyl aminopeptidase-like isoform X1"; protein_id "XP_029650203.1"; exon_number "12";
NC_043019.1	Gnomon	CDS	26620444	26620565	.	+	2	gene_id "LOC115223670"; db_xref "GeneID:115223670"; gbkey "CDS"; gene "LOC115223670"; ID ""; gene_name "LOC115223670"; transcript_id "XM_029794343.2"; product "leucyl-cystinyl aminopeptidase-like isoform X1"; protein_id "XP_029650203.1"; exon_number "13";
NC_043019.1	Gnomon	CDS	26622097	26622152	.	+	0	gene_id "LOC115223670"; db_xref "GeneID:115223670"; gbkey "CDS"; gene "LOC115223670"; ID ""; gene_name "LOC115223670"; transcript_id "XM_029794343.2"; product "leucyl-cystinyl aminopeptidase-like isoform X1"; protein_id "XP_029650203.1"; exon_number "14";
NC_043019.1	Gnomon	CDS	26623775	26623922	.	+	1	gene_id "LOC115223670"; db_xref "GeneID:115223670"; gbkey "CDS"; gene "LOC115223670"; ID ""; gene_name "LOC115223670"; transcript_id "XM_029794343.2"; product "leucyl-cystinyl aminopeptidase-like isoform X1"; protein_id "XP_029650203.1"; exon_number "15";
NC_043019.1	Gnomon	CDS	26624403	26624479	.	+	0	gene_id "LOC115223670"; db_xref "GeneID:115223670"; gbkey "CDS"; gene "LOC115223670"; ID ""; gene_name "LOC115223670"; transcript_id "XM_029794343.2"; product "leucyl-cystinyl aminopeptidase-like isoform X1"; protein_id "XP_029650203.1"; exon_number "16";
NC_043019.1	Gnomon	CDS	26626664	26626774	.	+	1	gene_id "LOC115223670"; db_xref "GeneID:115223670"; gbkey "CDS"; gene "LOC115223670"; ID ""; gene_name "LOC115223670"; transcript_id "XM_029794343.2"; product "leucyl-cystinyl aminopeptidase-like isoform X1"; protein_id "XP_029650203.1"; exon_number "17";
NC_043019.1	Gnomon	CDS	26628825	26628989	.	+	1	gene_id "LOC115223670"; db_xref "GeneID:115223670"; gbkey "CDS"; gene "LOC115223670"; ID ""; gene_name "LOC115223670"; transcript_id "XM_029794343.2"; product "leucyl-cystinyl aminopeptidase-like isoform X1"; protein_id "XP_029650203.1"; exon_number "18";
NC_043019.1	Gnomon	CDS	26630757	26630912	.	+	1	gene_id "LOC115223670"; db_xref "GeneID:115223670"; gbkey "CDS"; gene "LOC115223670"; ID ""; gene_name "LOC115223670"; transcript_id "XM_029794343.2"; product "leucyl-cystinyl aminopeptidase-like isoform X1"; protein_id "XP_029650203.1"; exon_number "19";
NC_043019.1	Gnomon	CDS	26632487	26632559	.	+	1	gene_id "LOC115223670"; db_xref "GeneID:115223670"; gbkey "CDS"; gene "LOC115223670"; ID ""; gene_name "LOC115223670"; transcript_id "XM_029794343.2"; product "leucyl-cystinyl aminopeptidase-like isoform X1"; protein_id "XP_029650203.1"; exon_number "20";
NC_043019.1	Gnomon	CDS	26634313	26634437	.	+	0	gene_id "LOC115223670"; db_xref "GeneID:115223670"; gbkey "CDS"; gene "LOC115223670"; ID ""; gene_name "LOC115223670"; transcript_id "XM_029794343.2"; product "leucyl-cystinyl aminopeptidase-like isoform X1"; protein_id "XP_029650203.1"; exon_number "21";
NC_043019.1	Gnomon	CDS	26635250	26635657	.	+	1	gene_id "LOC115223670"; db_xref "GeneID:115223670"; gbkey "CDS"; gene "LOC115223670"; ID ""; gene_name "LOC115223670"; transcript_id "XM_029794343.2"; product "leucyl-cystinyl aminopeptidase-like isoform X1"; protein_id "XP_029650203.1"; exon_number "22";
NC_043019.1	Gnomon	CDS	26637100	26637258	.	+	1	gene_id "LOC115223670"; db_xref "GeneID:115223670"; gbkey "CDS"; gene "LOC115223670"; ID ""; gene_name "LOC115223670"; transcript_id "XM_029794343.2"; product "leucyl-cystinyl aminopeptidase-like isoform X1"; protein_id "XP_029650203.1"; exon_number "23";
NC_043019.1	Gnomon	CDS	26639612	26639729	.	+	1	gene_id "LOC115223670"; db_xref "GeneID:115223670"; gbkey "CDS"; gene "LOC115223670"; ID ""; gene_name "LOC115223670"; transcript_id "XM_029794343.2"; product "leucyl-cystinyl aminopeptidase-like isoform X1"; protein_id "XP_029650203.1"; exon_number "24";
NC_043019.1	Gnomon	CDS	26640650	26640770	.	+	0	gene_id "LOC115223670"; db_xref "GeneID:115223670"; gbkey "CDS"; gene "LOC115223670"; ID ""; gene_name "LOC115223670"; transcript_id "XM_029794343.2"; product "leucyl-cystinyl aminopeptidase-like isoform X1"; protein_id "XP_029650203.1"; exon_number "25";
NC_043019.1	Gnomon	CDS	26642528	26642682	.	+	2	gene_id "LOC115223670"; db_xref "GeneID:115223670"; gbkey "CDS"; gene "LOC115223670"; ID ""; gene_name "LOC115223670"; transcript_id "XM_029794343.2"; product "leucyl-cystinyl aminopeptidase-like isoform X1"; protein_id "XP_029650203.1"; exon_number "26";
NC_043019.1	Gnomon	CDS	26644181	26644294	.	+	0	gene_id "LOC115223670"; db_xref "GeneID:115223670"; gbkey "CDS"; gene "LOC115223670"; ID ""; gene_name "LOC115223670"; transcript_id "XM_029794343.2"; product "leucyl-cystinyl aminopeptidase-like isoform X1"; protein_id "XP_029650203.1"; exon_number "27";
NC_043019.1	Gnomon	CDS	26645728	26645862	.	+	0	gene_id "LOC115223670"; db_xref "GeneID:115223670"; gbkey "CDS"; gene "LOC115223670"; ID ""; gene_name "LOC115223670"; transcript_id "XM_029794343.2"; product "leucyl-cystinyl aminopeptidase-like isoform X1"; protein_id "XP_029650203.1"; exon_number "28";
NC_043019.1	Gnomon	CDS	26650529	26650594	.	+	0	gene_id "LOC115223670"; db_xref "GeneID:115223670"; gbkey "CDS"; gene "LOC115223670"; ID ""; gene_name "LOC115223670"; transcript_id "XM_029794343.2"; product "leucyl-cystinyl aminopeptidase-like isoform X1"; protein_id "XP_029650203.1"; exon_number "29";
NC_043019.1	Gnomon	CDS	26651728	26651793	.	+	0	gene_id "LOC115223670"; db_xref "GeneID:115223670"; gbkey "CDS"; gene "LOC115223670"; ID ""; gene_name "LOC115223670"; transcript_id "XM_029794343.2"; product "leucyl-cystinyl aminopeptidase-like isoform X1"; protein_id "XP_029650203.1"; exon_number "30";
NC_043019.1	Gnomon	CDS	26653419	26653588	.	+	0	gene_id "LOC115223670"; db_xref "GeneID:115223670"; gbkey "CDS"; gene "LOC115223670"; ID ""; gene_name "LOC115223670"; transcript_id "XM_029794343.2"; product "leucyl-cystinyl aminopeptidase-like isoform X1"; protein_id "XP_029650203.1"; exon_number "31";
NC_043019.1	Gnomon	CDS	26655320	26655429	.	+	1	gene_id "LOC115223670"; db_xref "GeneID:115223670"; gbkey "CDS"; gene "LOC115223670"; ID ""; gene_name "LOC115223670"; transcript_id "XM_029794343.2"; product "leucyl-cystinyl aminopeptidase-like isoform X1"; protein_id "XP_029650203.1"; exon_number "32";
NC_043019.1	Gnomon	CDS	26655888	26656015	.	+	2	gene_id "LOC115223670"; db_xref "GeneID:115223670"; gbkey "CDS"; gene "LOC115223670"; ID ""; gene_name "LOC115223670"; transcript_id "XM_029794343.2"; product "leucyl-cystinyl aminopeptidase-like isoform X1"; protein_id "XP_029650203.1"; exon_number "33";
NC_043019.1	Gnomon	CDS	26657818	26657873	.	+	0	gene_id "LOC115223670"; db_xref "GeneID:115223670"; gbkey "CDS"; gene "LOC115223670"; ID ""; gene_name "LOC115223670"; transcript_id "XM_029794343.2"; product "leucyl-cystinyl aminopeptidase-like isoform X1"; protein_id "XP_029650203.1"; exon_number "34";
NC_043019.1	Gnomon	CDS	26659746	26659893	.	+	1	gene_id "LOC115223670"; db_xref "GeneID:115223670"; gbkey "CDS"; gene "LOC115223670"; ID ""; gene_name "LOC115223670"; transcript_id "XM_029794343.2"; product "leucyl-cystinyl aminopeptidase-like isoform X1"; protein_id "XP_029650203.1"; exon_number "35";
NC_043019.1	Gnomon	CDS	26666576	26666631	.	+	0	gene_id "LOC115223670"; db_xref "GeneID:115223670"; gbkey "CDS"; gene "LOC115223670"; ID ""; gene_name "LOC115223670"; transcript_id "XM_029794343.2"; product "leucyl-cystinyl aminopeptidase-like isoform X1"; protein_id "XP_029650203.1"; exon_number "36";
NC_043019.1	Gnomon	CDS	26667419	26667538	.	+	1	gene_id "LOC115223670"; db_xref "GeneID:115223670"; gbkey "CDS"; gene "LOC115223670"; ID ""; gene_name "LOC115223670"; transcript_id "XM_029794343.2"; product "leucyl-cystinyl aminopeptidase-like isoform X1"; protein_id "XP_029650203.1"; exon_number "37";
NC_043019.1	Gnomon	CDS	26668784	26668954	.	+	1	gene_id "LOC115223670"; db_xref "GeneID:115223670"; gbkey "CDS"; gene "LOC115223670"; ID ""; gene_name "LOC115223670"; transcript_id "XM_029794343.2"; product "leucyl-cystinyl aminopeptidase-like isoform X1"; protein_id "XP_029650203.1"; exon_number "38";
NC_043019.1	Gnomon	CDS	26671072	26671212	.	+	1	gene_id "LOC115223670"; db_xref "GeneID:115223670"; gbkey "CDS"; gene "LOC115223670"; ID ""; gene_name "LOC115223670"; transcript_id "XM_029794343.2"; product "leucyl-cystinyl aminopeptidase-like isoform X1"; protein_id "XP_029650203.1"; exon_number "39";
NC_043019.1	Gnomon	CDS	26673455	26673533	.	+	1	gene_id "LOC115223670"; db_xref "GeneID:115223670"; gbkey "CDS"; gene "LOC115223670"; ID ""; gene_name "LOC115223670"; transcript_id "XM_029794343.2"; product "leucyl-cystinyl aminopeptidase-like isoform X1"; protein_id "XP_029650203.1"; exon_number "40";
NC_043019.1	Gnomon	CDS	26674065	26674207	.	+	0	gene_id "LOC115223670"; db_xref "GeneID:115223670"; gbkey "CDS"; gene "LOC115223670"; ID ""; gene_name "LOC115223670"; transcript_id "XM_029794343.2"; product "leucyl-cystinyl aminopeptidase-like isoform X1"; protein_id "XP_029650203.1"; exon_number "41";
NC_043019.1	Gnomon	CDS	26675710	26675713	.	+	1	gene_id "LOC115223670"; db_xref "GeneID:115223670"; gbkey "CDS"; gene "LOC115223670"; ID ""; gene_name "LOC115223670"; transcript_id "XM_029794343.2"; product "leucyl-cystinyl aminopeptidase-like isoform X1"; protein_id "XP_029650203.1"; exon_number "42";
NC_043019.1	Gnomon	exon	26573787	26574224	.	+	.	gene_id "LOC115223670"; db_xref "GeneID:115223670"; gbkey "mRNA"; gene "LOC115223670"; ID ""; gene_name "LOC115223670"; transcript_id "XM_029794343.2"; product "leucyl-cystinyl aminopeptidase-like, transcript variant X1"; exon_number "1"; model_evidence "Supporting evidence includes similarity to: 11 Proteins, and 100% coverage of the annotated genomic feature by RNAseq alignments, including 2 samples with support for all annotated introns";
NC_043019.1	Gnomon	exon	26590736	26591090	.	+	.	gene_id "LOC115223670"; db_xref "GeneID:115223670"; gbkey "mRNA"; gene "LOC115223670"; ID ""; gene_name "LOC115223670"; transcript_id "XM_029794343.2"; product "leucyl-cystinyl aminopeptidase-like, transcript variant X1"; exon_number "2"; model_evidence "Supporting evidence includes similarity to: 11 Proteins, and 100% coverage of the annotated genomic feature by RNAseq alignments, including 2 samples with support for all annotated introns";
NC_043019.1	Gnomon	exon	26604134	26604289	.	+	.	gene_id "LOC115223670"; db_xref "GeneID:115223670"; gbkey "mRNA"; gene "LOC115223670"; ID ""; gene_name "LOC115223670"; transcript_id "XM_029794343.2"; product "leucyl-cystinyl aminopeptidase-like, transcript variant X1"; exon_number "3"; model_evidence "Supporting evidence includes similarity to: 11 Proteins, and 100% coverage of the annotated genomic feature by RNAseq alignments, including 2 samples with support for all annotated introns";
NC_043019.1	Gnomon	exon	26605338	26605455	.	+	.	gene_id "LOC115223670"; db_xref "GeneID:115223670"; gbkey "mRNA"; gene "LOC115223670"; ID ""; gene_name "LOC115223670"; transcript_id "XM_029794343.2"; product "leucyl-cystinyl aminopeptidase-like, transcript variant X1"; exon_number "4"; model_evidence "Supporting evidence includes similarity to: 11 Proteins, and 100% coverage of the annotated genomic feature by RNAseq alignments, including 2 samples with support for all annotated introns";
NC_043019.1	Gnomon	exon	26607187	26607304	.	+	.	gene_id "LOC115223670"; db_xref "GeneID:115223670"; gbkey "mRNA"; gene "LOC115223670"; ID ""; gene_name "LOC115223670"; transcript_id "XM_029794343.2"; product "leucyl-cystinyl aminopeptidase-like, transcript variant X1"; exon_number "5"; model_evidence "Supporting evidence includes similarity to: 11 Proteins, and 100% coverage of the annotated genomic feature by RNAseq alignments, including 2 samples with support for all annotated introns";
NC_043019.1	Gnomon	exon	26608669	26608877	.	+	.	gene_id "LOC115223670"; db_xref "GeneID:115223670"; gbkey "mRNA"; gene "LOC115223670"; ID ""; gene_name "LOC115223670"; transcript_id "XM_029794343.2"; product "leucyl-cystinyl aminopeptidase-like, transcript variant X1"; exon_number "6"; model_evidence "Supporting evidence includes similarity to: 11 Proteins, and 100% coverage of the annotated genomic feature by RNAseq alignments, including 2 samples with support for all annotated introns";
NC_043019.1	Gnomon	exon	26609876	26609989	.	+	.	gene_id "LOC115223670"; db_xref "GeneID:115223670"; gbkey "mRNA"; gene "LOC115223670"; ID ""; gene_name "LOC115223670"; transcript_id "XM_029794343.2"; product "leucyl-cystinyl aminopeptidase-like, transcript variant X1"; exon_number "7"; model_evidence "Supporting evidence includes similarity to: 11 Proteins, and 100% coverage of the annotated genomic feature by RNAseq alignments, including 2 samples with support for all annotated introns";
NC_043019.1	Gnomon	exon	26611042	26611140	.	+	.	gene_id "LOC115223670"; db_xref "GeneID:115223670"; gbkey "mRNA"; gene "LOC115223670"; ID ""; gene_name "LOC115223670"; transcript_id "XM_029794343.2"; product "leucyl-cystinyl aminopeptidase-like, transcript variant X1"; exon_number "8"; model_evidence "Supporting evidence includes similarity to: 11 Proteins, and 100% coverage of the annotated genomic feature by RNAseq alignments, including 2 samples with support for all annotated introns";
NC_043019.1	Gnomon	exon	26612335	26612400	.	+	.	gene_id "LOC115223670"; db_xref "GeneID:115223670"; gbkey "mRNA"; gene "LOC115223670"; ID ""; gene_name "LOC115223670"; transcript_id "XM_029794343.2"; product "leucyl-cystinyl aminopeptidase-like, transcript variant X1"; exon_number "9"; model_evidence "Supporting evidence includes similarity to: 11 Proteins, and 100% coverage of the annotated genomic feature by RNAseq alignments, including 2 samples with support for all annotated introns";
NC_043019.1	Gnomon	exon	26612615	26612680	.	+	.	gene_id "LOC115223670"; db_xref "GeneID:115223670"; gbkey "mRNA"; gene "LOC115223670"; ID ""; gene_name "LOC115223670"; transcript_id "XM_029794343.2"; product "leucyl-cystinyl aminopeptidase-like, transcript variant X1"; exon_number "10"; model_evidence "Supporting evidence includes similarity to: 11 Proteins, and 100% coverage of the annotated genomic feature by RNAseq alignments, including 2 samples with support for all annotated introns";
NC_043019.1	Gnomon	exon	26614320	26614468	.	+	.	gene_id "LOC115223670"; db_xref "GeneID:115223670"; gbkey "mRNA"; gene "LOC115223670"; ID ""; gene_name "LOC115223670"; transcript_id "XM_029794343.2"; product "leucyl-cystinyl aminopeptidase-like, transcript variant X1"; exon_number "11"; model_evidence "Supporting evidence includes similarity to: 11 Proteins, and 100% coverage of the annotated genomic feature by RNAseq alignments, including 2 samples with support for all annotated introns";
NC_043019.1	Gnomon	exon	26619564	26619643	.	+	.	gene_id "LOC115223670"; db_xref "GeneID:115223670"; gbkey "mRNA"; gene "LOC115223670"; ID ""; gene_name "LOC115223670"; transcript_id "XM_029794343.2"; product "leucyl-cystinyl aminopeptidase-like, transcript variant X1"; exon_number "12"; model_evidence "Supporting evidence includes similarity to: 11 Proteins, and 100% coverage of the annotated genomic feature by RNAseq alignments, including 2 samples with support for all annotated introns";
NC_043019.1	Gnomon	exon	26620444	26620565	.	+	.	gene_id "LOC115223670"; db_xref "GeneID:115223670"; gbkey "mRNA"; gene "LOC115223670"; ID ""; gene_name "LOC115223670"; transcript_id "XM_029794343.2"; product "leucyl-cystinyl aminopeptidase-like, transcript variant X1"; exon_number "13"; model_evidence "Supporting evidence includes similarity to: 11 Proteins, and 100% coverage of the annotated genomic feature by RNAseq alignments, including 2 samples with support for all annotated introns";
NC_043019.1	Gnomon	exon	26622097	26622152	.	+	.	gene_id "LOC115223670"; db_xref "GeneID:115223670"; gbkey "mRNA"; gene "LOC115223670"; ID ""; gene_name "LOC115223670"; transcript_id "XM_029794343.2"; product "leucyl-cystinyl aminopeptidase-like, transcript variant X1"; exon_number "14"; model_evidence "Supporting evidence includes similarity to: 11 Proteins, and 100% coverage of the annotated genomic feature by RNAseq alignments, including 2 samples with support for all annotated introns";
NC_043019.1	Gnomon	exon	26623775	26623922	.	+	.	gene_id "LOC115223670"; db_xref "GeneID:115223670"; gbkey "mRNA"; gene "LOC115223670"; ID ""; gene_name "LOC115223670"; transcript_id "XM_029794343.2"; product "leucyl-cystinyl aminopeptidase-like, transcript variant X1"; exon_number "15"; model_evidence "Supporting evidence includes similarity to: 11 Proteins, and 100% coverage of the annotated genomic feature by RNAseq alignments, including 2 samples with support for all annotated introns";
NC_043019.1	Gnomon	exon	26624403	26624479	.	+	.	gene_id "LOC115223670"; db_xref "GeneID:115223670"; gbkey "mRNA"; gene "LOC115223670"; ID ""; gene_name "LOC115223670"; transcript_id "XM_029794343.2"; product "leucyl-cystinyl aminopeptidase-like, transcript variant X1"; exon_number "16"; model_evidence "Supporting evidence includes similarity to: 11 Proteins, and 100% coverage of the annotated genomic feature by RNAseq alignments, including 2 samples with support for all annotated introns";
NC_043019.1	Gnomon	exon	26626664	26626774	.	+	.	gene_id "LOC115223670"; db_xref "GeneID:115223670"; gbkey "mRNA"; gene "LOC115223670"; ID ""; gene_name "LOC115223670"; transcript_id "XM_029794343.2"; product "leucyl-cystinyl aminopeptidase-like, transcript variant X1"; exon_number "17"; model_evidence "Supporting evidence includes similarity to: 11 Proteins, and 100% coverage of the annotated genomic feature by RNAseq alignments, including 2 samples with support for all annotated introns";
NC_043019.1	Gnomon	exon	26628825	26628989	.	+	.	gene_id "LOC115223670"; db_xref "GeneID:115223670"; gbkey "mRNA"; gene "LOC115223670"; ID ""; gene_name "LOC115223670"; transcript_id "XM_029794343.2"; product "leucyl-cystinyl aminopeptidase-like, transcript variant X1"; exon_number "18"; model_evidence "Supporting evidence includes similarity to: 11 Proteins, and 100% coverage of the annotated genomic feature by RNAseq alignments, including 2 samples with support for all annotated introns";
NC_043019.1	Gnomon	exon	26630757	26630912	.	+	.	gene_id "LOC115223670"; db_xref "GeneID:115223670"; gbkey "mRNA"; gene "LOC115223670"; ID ""; gene_name "LOC115223670"; transcript_id "XM_029794343.2"; product "leucyl-cystinyl aminopeptidase-like, transcript variant X1"; exon_number "19"; model_evidence "Supporting evidence includes similarity to: 11 Proteins, and 100% coverage of the annotated genomic feature by RNAseq alignments, including 2 samples with support for all annotated introns";
NC_043019.1	Gnomon	exon	26632487	26632559	.	+	.	gene_id "LOC115223670"; db_xref "GeneID:115223670"; gbkey "mRNA"; gene "LOC115223670"; ID ""; gene_name "LOC115223670"; transcript_id "XM_029794343.2"; product "leucyl-cystinyl aminopeptidase-like, transcript variant X1"; exon_number "20"; model_evidence "Supporting evidence includes similarity to: 11 Proteins, and 100% coverage of the annotated genomic feature by RNAseq alignments, including 2 samples with support for all annotated introns";
NC_043019.1	Gnomon	exon	26634313	26634437	.	+	.	gene_id "LOC115223670"; db_xref "GeneID:115223670"; gbkey "mRNA"; gene "LOC115223670"; ID ""; gene_name "LOC115223670"; transcript_id "XM_029794343.2"; product "leucyl-cystinyl aminopeptidase-like, transcript variant X1"; exon_number "21"; model_evidence "Supporting evidence includes similarity to: 11 Proteins, and 100% coverage of the annotated genomic feature by RNAseq alignments, including 2 samples with support for all annotated introns";
NC_043019.1	Gnomon	exon	26635250	26635657	.	+	.	gene_id "LOC115223670"; db_xref "GeneID:115223670"; gbkey "mRNA"; gene "LOC115223670"; ID ""; gene_name "LOC115223670"; transcript_id "XM_029794343.2"; product "leucyl-cystinyl aminopeptidase-like, transcript variant X1"; exon_number "22"; model_evidence "Supporting evidence includes similarity to: 11 Proteins, and 100% coverage of the annotated genomic feature by RNAseq alignments, including 2 samples with support for all annotated introns";
NC_043019.1	Gnomon	exon	26637100	26637258	.	+	.	gene_id "LOC115223670"; db_xref "GeneID:115223670"; gbkey "mRNA"; gene "LOC115223670"; ID ""; gene_name "LOC115223670"; transcript_id "XM_029794343.2"; product "leucyl-cystinyl aminopeptidase-like, transcript variant X1"; exon_number "23"; model_evidence "Supporting evidence includes similarity to: 11 Proteins, and 100% coverage of the annotated genomic feature by RNAseq alignments, including 2 samples with support for all annotated introns";
NC_043019.1	Gnomon	exon	26639612	26639729	.	+	.	gene_id "LOC115223670"; db_xref "GeneID:115223670"; gbkey "mRNA"; gene "LOC115223670"; ID ""; gene_name "LOC115223670"; transcript_id "XM_029794343.2"; product "leucyl-cystinyl aminopeptidase-like, transcript variant X1"; exon_number "24"; model_evidence "Supporting evidence includes similarity to: 11 Proteins, and 100% coverage of the annotated genomic feature by RNAseq alignments, including 2 samples with support for all annotated introns";
NC_043019.1	Gnomon	exon	26640650	26640770	.	+	.	gene_id "LOC115223670"; db_xref "GeneID:115223670"; gbkey "mRNA"; gene "LOC115223670"; ID ""; gene_name "LOC115223670"; transcript_id "XM_029794343.2"; product "leucyl-cystinyl aminopeptidase-like, transcript variant X1"; exon_number "25"; model_evidence "Supporting evidence includes similarity to: 11 Proteins, and 100% coverage of the annotated genomic feature by RNAseq alignments, including 2 samples with support for all annotated introns";
NC_043019.1	Gnomon	exon	26642528	26642682	.	+	.	gene_id "LOC115223670"; db_xref "GeneID:115223670"; gbkey "mRNA"; gene "LOC115223670"; ID ""; gene_name "LOC115223670"; transcript_id "XM_029794343.2"; product "leucyl-cystinyl aminopeptidase-like, transcript variant X1"; exon_number "26"; model_evidence "Supporting evidence includes similarity to: 11 Proteins, and 100% coverage of the annotated genomic feature by RNAseq alignments, including 2 samples with support for all annotated introns";
NC_043019.1	Gnomon	exon	26644181	26644294	.	+	.	gene_id "LOC115223670"; db_xref "GeneID:115223670"; gbkey "mRNA"; gene "LOC115223670"; ID ""; gene_name "LOC115223670"; transcript_id "XM_029794343.2"; product "leucyl-cystinyl aminopeptidase-like, transcript variant X1"; exon_number "27"; model_evidence "Supporting evidence includes similarity to: 11 Proteins, and 100% coverage of the annotated genomic feature by RNAseq alignments, including 2 samples with support for all annotated introns";
NC_043019.1	Gnomon	exon	26645728	26645862	.	+	.	gene_id "LOC115223670"; db_xref "GeneID:115223670"; gbkey "mRNA"; gene "LOC115223670"; ID ""; gene_name "LOC115223670"; transcript_id "XM_029794343.2"; product "leucyl-cystinyl aminopeptidase-like, transcript variant X1"; exon_number "28"; model_evidence "Supporting evidence includes similarity to: 11 Proteins, and 100% coverage of the annotated genomic feature by RNAseq alignments, including 2 samples with support for all annotated introns";
NC_043019.1	Gnomon	exon	26650529	26650594	.	+	.	gene_id "LOC115223670"; db_xref "GeneID:115223670"; gbkey "mRNA"; gene "LOC115223670"; ID ""; gene_name "LOC115223670"; transcript_id "XM_029794343.2"; product "leucyl-cystinyl aminopeptidase-like, transcript variant X1"; exon_number "29"; model_evidence "Supporting evidence includes similarity to: 11 Proteins, and 100% coverage of the annotated genomic feature by RNAseq alignments, including 2 samples with support for all annotated introns";
NC_043019.1	Gnomon	exon	26651728	26651793	.	+	.	gene_id "LOC115223670"; db_xref "GeneID:115223670"; gbkey "mRNA"; gene "LOC115223670"; ID ""; gene_name "LOC115223670"; transcript_id "XM_029794343.2"; product "leucyl-cystinyl aminopeptidase-like, transcript variant X1"; exon_number "30"; model_evidence "Supporting evidence includes similarity to: 11 Proteins, and 100% coverage of the annotated genomic feature by RNAseq alignments, including 2 samples with support for all annotated introns";
NC_043019.1	Gnomon	exon	26653419	26653588	.	+	.	gene_id "LOC115223670"; db_xref "GeneID:115223670"; gbkey "mRNA"; gene "LOC115223670"; ID ""; gene_name "LOC115223670"; transcript_id "XM_029794343.2"; product "leucyl-cystinyl aminopeptidase-like, transcript variant X1"; exon_number "31"; model_evidence "Supporting evidence includes similarity to: 11 Proteins, and 100% coverage of the annotated genomic feature by RNAseq alignments, including 2 samples with support for all annotated introns";
NC_043019.1	Gnomon	exon	26655320	26655429	.	+	.	gene_id "LOC115223670"; db_xref "GeneID:115223670"; gbkey "mRNA"; gene "LOC115223670"; ID ""; gene_name "LOC115223670"; transcript_id "XM_029794343.2"; product "leucyl-cystinyl aminopeptidase-like, transcript variant X1"; exon_number "32"; model_evidence "Supporting evidence includes similarity to: 11 Proteins, and 100% coverage of the annotated genomic feature by RNAseq alignments, including 2 samples with support for all annotated introns";
NC_043019.1	Gnomon	exon	26655888	26656015	.	+	.	gene_id "LOC115223670"; db_xref "GeneID:115223670"; gbkey "mRNA"; gene "LOC115223670"; ID ""; gene_name "LOC115223670"; transcript_id "XM_029794343.2"; product "leucyl-cystinyl aminopeptidase-like, transcript variant X1"; exon_number "33"; model_evidence "Supporting evidence includes similarity to: 11 Proteins, and 100% coverage of the annotated genomic feature by RNAseq alignments, including 2 samples with support for all annotated introns";
NC_043019.1	Gnomon	exon	26657818	26657873	.	+	.	gene_id "LOC115223670"; db_xref "GeneID:115223670"; gbkey "mRNA"; gene "LOC115223670"; ID ""; gene_name "LOC115223670"; transcript_id "XM_029794343.2"; product "leucyl-cystinyl aminopeptidase-like, transcript variant X1"; exon_number "34"; model_evidence "Supporting evidence includes similarity to: 11 Proteins, and 100% coverage of the annotated genomic feature by RNAseq alignments, including 2 samples with support for all annotated introns";
NC_043019.1	Gnomon	exon	26659746	26659893	.	+	.	gene_id "LOC115223670"; db_xref "GeneID:115223670"; gbkey "mRNA"; gene "LOC115223670"; ID ""; gene_name "LOC115223670"; transcript_id "XM_029794343.2"; product "leucyl-cystinyl aminopeptidase-like, transcript variant X1"; exon_number "35"; model_evidence "Supporting evidence includes similarity to: 11 Proteins, and 100% coverage of the annotated genomic feature by RNAseq alignments, including 2 samples with support for all annotated introns";
NC_043019.1	Gnomon	exon	26666576	26666631	.	+	.	gene_id "LOC115223670"; db_xref "GeneID:115223670"; gbkey "mRNA"; gene "LOC115223670"; ID ""; gene_name "LOC115223670"; transcript_id "XM_029794343.2"; product "leucyl-cystinyl aminopeptidase-like, transcript variant X1"; exon_number "36"; model_evidence "Supporting evidence includes similarity to: 11 Proteins, and 100% coverage of the annotated genomic feature by RNAseq alignments, including 2 samples with support for all annotated introns";
NC_043019.1	Gnomon	exon	26667419	26667538	.	+	.	gene_id "LOC115223670"; db_xref "GeneID:115223670"; gbkey "mRNA"; gene "LOC115223670"; ID ""; gene_name "LOC115223670"; transcript_id "XM_029794343.2"; product "leucyl-cystinyl aminopeptidase-like, transcript variant X1"; exon_number "37"; model_evidence "Supporting evidence includes similarity to: 11 Proteins, and 100% coverage of the annotated genomic feature by RNAseq alignments, including 2 samples with support for all annotated introns";
NC_043019.1	Gnomon	exon	26668784	26668954	.	+	.	gene_id "LOC115223670"; db_xref "GeneID:115223670"; gbkey "mRNA"; gene "LOC115223670"; ID ""; gene_name "LOC115223670"; transcript_id "XM_029794343.2"; product "leucyl-cystinyl aminopeptidase-like, transcript variant X1"; exon_number "38"; model_evidence "Supporting evidence includes similarity to: 11 Proteins, and 100% coverage of the annotated genomic feature by RNAseq alignments, including 2 samples with support for all annotated introns";
```
