## Supplementary material for "Cell type diversity in a developing octopus brain": Supplementary Data 1.gtf (part 413 of 491)

```
NC_043019.1	Gnomon	exon	26671072	26671212	.	+	.	gene_id "LOC115223670"; db_xref "GeneID:115223670"; gbkey "mRNA"; gene "LOC115223670"; ID ""; gene_name "LOC115223670"; transcript_id "XM_029794343.2"; product "leucyl-cystinyl aminopeptidase-like, transcript variant X1"; exon_number "39"; model_evidence "Supporting evidence includes similarity to: 11 Proteins, and 100% coverage of the annotated genomic feature by RNAseq alignments, including 2 samples with support for all annotated introns";
NC_043019.1	Gnomon	exon	26673455	26673533	.	+	.	gene_id "LOC115223670"; db_xref "GeneID:115223670"; gbkey "mRNA"; gene "LOC115223670"; ID ""; gene_name "LOC115223670"; transcript_id "XM_029794343.2"; product "leucyl-cystinyl aminopeptidase-like, transcript variant X1"; exon_number "40"; model_evidence "Supporting evidence includes similarity to: 11 Proteins, and 100% coverage of the annotated genomic feature by RNAseq alignments, including 2 samples with support for all annotated introns";
NC_043019.1	Gnomon	exon	26674065	26674207	.	+	.	gene_id "LOC115223670"; db_xref "GeneID:115223670"; gbkey "mRNA"; gene "LOC115223670"; ID ""; gene_name "LOC115223670"; transcript_id "XM_029794343.2"; product "leucyl-cystinyl aminopeptidase-like, transcript variant X1"; exon_number "41"; model_evidence "Supporting evidence includes similarity to: 11 Proteins, and 100% coverage of the annotated genomic feature by RNAseq alignments, including 2 samples with support for all annotated introns";
NC_043019.1	Gnomon	exon	26675710	26675796	.	+	.	gene_id "LOC115223670"; db_xref "GeneID:115223670"; gbkey "mRNA"; gene "LOC115223670"; ID ""; gene_name "LOC115223670"; transcript_id "XM_029794343.2"; product "leucyl-cystinyl aminopeptidase-like, transcript variant X1"; exon_number "42"; model_evidence "Supporting evidence includes similarity to: 11 Proteins, and 100% coverage of the annotated genomic feature by RNAseq alignments, including 2 samples with support for all annotated introns";
NC_043019.1	Gnomon	start_codon	26574062	26574064	.	+	0	gene_id "LOC115223670"; db_xref "GeneID:115223670"; gbkey "CDS"; gene "LOC115223670"; ID ""; gene_name "LOC115223670"; transcript_id "XM_029794343.2"; product "leucyl-cystinyl aminopeptidase-like isoform X1"; protein_id "XP_029650203.1"; exon_number "1";
NC_043019.1	Gnomon	stop_codon	26675714	26675716	.	+	0	gene_id "LOC115223670"; db_xref "GeneID:115223670"; gbkey "CDS"; gene "LOC115223670"; ID ""; gene_name "LOC115223670"; transcript_id "XM_029794343.2"; product "leucyl-cystinyl aminopeptidase-like isoform X1"; protein_id "XP_029650203.1"; exon_number "42";
NC_043019.1	Gnomon	transcript	26573787	26675796	.	+	.	gene_id "LOC115223670"; ID "XM_029794344.2"; gene_name "LOC115223670"; transcript_id "XM_029794344.2";
NC_043019.1	Gnomon	CDS	26574062	26574224	.	+	0	gene_id "LOC115223670"; db_xref "GeneID:115223670"; gbkey "CDS"; gene "LOC115223670"; ID ""; gene_name "LOC115223670"; transcript_id "XM_029794344.2"; product "thyrotropin-releasing hormone-degrading ectoenzyme-like isoform X2"; protein_id "XP_029650204.1"; exon_number "1";
NC_043019.1	Gnomon	CDS	26590736	26591090	.	+	2	gene_id "LOC115223670"; db_xref "GeneID:115223670"; gbkey "CDS"; gene "LOC115223670"; ID ""; gene_name "LOC115223670"; transcript_id "XM_029794344.2"; product "thyrotropin-releasing hormone-degrading ectoenzyme-like isoform X2"; protein_id "XP_029650204.1"; exon_number "2";
NC_043019.1	Gnomon	CDS	26604134	26604289	.	+	1	gene_id "LOC115223670"; db_xref "GeneID:115223670"; gbkey "CDS"; gene "LOC115223670"; ID ""; gene_name "LOC115223670"; transcript_id "XM_029794344.2"; product "thyrotropin-releasing hormone-degrading ectoenzyme-like isoform X2"; protein_id "XP_029650204.1"; exon_number "3";
NC_043019.1	Gnomon	CDS	26605338	26605455	.	+	1	gene_id "LOC115223670"; db_xref "GeneID:115223670"; gbkey "CDS"; gene "LOC115223670"; ID ""; gene_name "LOC115223670"; transcript_id "XM_029794344.2"; product "thyrotropin-releasing hormone-degrading ectoenzyme-like isoform X2"; protein_id "XP_029650204.1"; exon_number "4";
NC_043019.1	Gnomon	CDS	26607187	26607304	.	+	0	gene_id "LOC115223670"; db_xref "GeneID:115223670"; gbkey "CDS"; gene "LOC115223670"; ID ""; gene_name "LOC115223670"; transcript_id "XM_029794344.2"; product "thyrotropin-releasing hormone-degrading ectoenzyme-like isoform X2"; protein_id "XP_029650204.1"; exon_number "5";
NC_043019.1	Gnomon	CDS	26608669	26608877	.	+	2	gene_id "LOC115223670"; db_xref "GeneID:115223670"; gbkey "CDS"; gene "LOC115223670"; ID ""; gene_name "LOC115223670"; transcript_id "XM_029794344.2"; product "thyrotropin-releasing hormone-degrading ectoenzyme-like isoform X2"; protein_id "XP_029650204.1"; exon_number "6";
NC_043019.1	Gnomon	CDS	26609876	26609989	.	+	0	gene_id "LOC115223670"; db_xref "GeneID:115223670"; gbkey "CDS"; gene "LOC115223670"; ID ""; gene_name "LOC115223670"; transcript_id "XM_029794344.2"; product "thyrotropin-releasing hormone-degrading ectoenzyme-like isoform X2"; protein_id "XP_029650204.1"; exon_number "7";
NC_043019.1	Gnomon	CDS	26611042	26611140	.	+	0	gene_id "LOC115223670"; db_xref "GeneID:115223670"; gbkey "CDS"; gene "LOC115223670"; ID ""; gene_name "LOC115223670"; transcript_id "XM_029794344.2"; product "thyrotropin-releasing hormone-degrading ectoenzyme-like isoform X2"; protein_id "XP_029650204.1"; exon_number "8";
NC_043019.1	Gnomon	CDS	26612335	26612400	.	+	0	gene_id "LOC115223670"; db_xref "GeneID:115223670"; gbkey "CDS"; gene "LOC115223670"; ID ""; gene_name "LOC115223670"; transcript_id "XM_029794344.2"; product "thyrotropin-releasing hormone-degrading ectoenzyme-like isoform X2"; protein_id "XP_029650204.1"; exon_number "9";
NC_043019.1	Gnomon	CDS	26612615	26612680	.	+	0	gene_id "LOC115223670"; db_xref "GeneID:115223670"; gbkey "CDS"; gene "LOC115223670"; ID ""; gene_name "LOC115223670"; transcript_id "XM_029794344.2"; product "thyrotropin-releasing hormone-degrading ectoenzyme-like isoform X2"; protein_id "XP_029650204.1"; exon_number "10";
NC_043019.1	Gnomon	CDS	26614320	26614468	.	+	0	gene_id "LOC115223670"; db_xref "GeneID:115223670"; gbkey "CDS"; gene "LOC115223670"; ID ""; gene_name "LOC115223670"; transcript_id "XM_029794344.2"; product "thyrotropin-releasing hormone-degrading ectoenzyme-like isoform X2"; protein_id "XP_029650204.1"; exon_number "11";
NC_043019.1	Gnomon	CDS	26619564	26619643	.	+	1	gene_id "LOC115223670"; db_xref "GeneID:115223670"; gbkey "CDS"; gene "LOC115223670"; ID ""; gene_name "LOC115223670"; transcript_id "XM_029794344.2"; product "thyrotropin-releasing hormone-degrading ectoenzyme-like isoform X2"; protein_id "XP_029650204.1"; exon_number "12";
NC_043019.1	Gnomon	CDS	26620444	26620565	.	+	2	gene_id "LOC115223670"; db_xref "GeneID:115223670"; gbkey "CDS"; gene "LOC115223670"; ID ""; gene_name "LOC115223670"; transcript_id "XM_029794344.2"; product "thyrotropin-releasing hormone-degrading ectoenzyme-like isoform X2"; protein_id "XP_029650204.1"; exon_number "13";
NC_043019.1	Gnomon	CDS	26622097	26622152	.	+	0	gene_id "LOC115223670"; db_xref "GeneID:115223670"; gbkey "CDS"; gene "LOC115223670"; ID ""; gene_name "LOC115223670"; transcript_id "XM_029794344.2"; product "thyrotropin-releasing hormone-degrading ectoenzyme-like isoform X2"; protein_id "XP_029650204.1"; exon_number "14";
NC_043019.1	Gnomon	CDS	26623775	26623922	.	+	1	gene_id "LOC115223670"; db_xref "GeneID:115223670"; gbkey "CDS"; gene "LOC115223670"; ID ""; gene_name "LOC115223670"; transcript_id "XM_029794344.2"; product "thyrotropin-releasing hormone-degrading ectoenzyme-like isoform X2"; protein_id "XP_029650204.1"; exon_number "15";
NC_043019.1	Gnomon	CDS	26624403	26624479	.	+	0	gene_id "LOC115223670"; db_xref "GeneID:115223670"; gbkey "CDS"; gene "LOC115223670"; ID ""; gene_name "LOC115223670"; transcript_id "XM_029794344.2"; product "thyrotropin-releasing hormone-degrading ectoenzyme-like isoform X2"; protein_id "XP_029650204.1"; exon_number "16";
NC_043019.1	Gnomon	CDS	26626664	26626774	.	+	1	gene_id "LOC115223670"; db_xref "GeneID:115223670"; gbkey "CDS"; gene "LOC115223670"; ID ""; gene_name "LOC115223670"; transcript_id "XM_029794344.2"; product "thyrotropin-releasing hormone-degrading ectoenzyme-like isoform X2"; protein_id "XP_029650204.1"; exon_number "17";
NC_043019.1	Gnomon	CDS	26628825	26628989	.	+	1	gene_id "LOC115223670"; db_xref "GeneID:115223670"; gbkey "CDS"; gene "LOC115223670"; ID ""; gene_name "LOC115223670"; transcript_id "XM_029794344.2"; product "thyrotropin-releasing hormone-degrading ectoenzyme-like isoform X2"; protein_id "XP_029650204.1"; exon_number "18";
NC_043019.1	Gnomon	CDS	26632487	26632559	.	+	1	gene_id "LOC115223670"; db_xref "GeneID:115223670"; gbkey "CDS"; gene "LOC115223670"; ID ""; gene_name "LOC115223670"; transcript_id "XM_029794344.2"; product "thyrotropin-releasing hormone-degrading ectoenzyme-like isoform X2"; protein_id "XP_029650204.1"; exon_number "19";
NC_043019.1	Gnomon	CDS	26634313	26634437	.	+	0	gene_id "LOC115223670"; db_xref "GeneID:115223670"; gbkey "CDS"; gene "LOC115223670"; ID ""; gene_name "LOC115223670"; transcript_id "XM_029794344.2"; product "thyrotropin-releasing hormone-degrading ectoenzyme-like isoform X2"; protein_id "XP_029650204.1"; exon_number "20";
NC_043019.1	Gnomon	CDS	26635250	26635657	.	+	1	gene_id "LOC115223670"; db_xref "GeneID:115223670"; gbkey "CDS"; gene "LOC115223670"; ID ""; gene_name "LOC115223670"; transcript_id "XM_029794344.2"; product "thyrotropin-releasing hormone-degrading ectoenzyme-like isoform X2"; protein_id "XP_029650204.1"; exon_number "21";
NC_043019.1	Gnomon	CDS	26637100	26637258	.	+	1	gene_id "LOC115223670"; db_xref "GeneID:115223670"; gbkey "CDS"; gene "LOC115223670"; ID ""; gene_name "LOC115223670"; transcript_id "XM_029794344.2"; product "thyrotropin-releasing hormone-degrading ectoenzyme-like isoform X2"; protein_id "XP_029650204.1"; exon_number "22";
NC_043019.1	Gnomon	CDS	26639612	26639729	.	+	1	gene_id "LOC115223670"; db_xref "GeneID:115223670"; gbkey "CDS"; gene "LOC115223670"; ID ""; gene_name "LOC115223670"; transcript_id "XM_029794344.2"; product "thyrotropin-releasing hormone-degrading ectoenzyme-like isoform X2"; protein_id "XP_029650204.1"; exon_number "23";
NC_043019.1	Gnomon	CDS	26640650	26640770	.	+	0	gene_id "LOC115223670"; db_xref "GeneID:115223670"; gbkey "CDS"; gene "LOC115223670"; ID ""; gene_name "LOC115223670"; transcript_id "XM_029794344.2"; product "thyrotropin-releasing hormone-degrading ectoenzyme-like isoform X2"; protein_id "XP_029650204.1"; exon_number "24";
NC_043019.1	Gnomon	CDS	26642528	26642682	.	+	2	gene_id "LOC115223670"; db_xref "GeneID:115223670"; gbkey "CDS"; gene "LOC115223670"; ID ""; gene_name "LOC115223670"; transcript_id "XM_029794344.2"; product "thyrotropin-releasing hormone-degrading ectoenzyme-like isoform X2"; protein_id "XP_029650204.1"; exon_number "25";
NC_043019.1	Gnomon	CDS	26644181	26644294	.	+	0	gene_id "LOC115223670"; db_xref "GeneID:115223670"; gbkey "CDS"; gene "LOC115223670"; ID ""; gene_name "LOC115223670"; transcript_id "XM_029794344.2"; product "thyrotropin-releasing hormone-degrading ectoenzyme-like isoform X2"; protein_id "XP_029650204.1"; exon_number "26";
NC_043019.1	Gnomon	CDS	26645728	26645862	.	+	0	gene_id "LOC115223670"; db_xref "GeneID:115223670"; gbkey "CDS"; gene "LOC115223670"; ID ""; gene_name "LOC115223670"; transcript_id "XM_029794344.2"; product "thyrotropin-releasing hormone-degrading ectoenzyme-like isoform X2"; protein_id "XP_029650204.1"; exon_number "27";
NC_043019.1	Gnomon	CDS	26650529	26650594	.	+	0	gene_id "LOC115223670"; db_xref "GeneID:115223670"; gbkey "CDS"; gene "LOC115223670"; ID ""; gene_name "LOC115223670"; transcript_id "XM_029794344.2"; product "thyrotropin-releasing hormone-degrading ectoenzyme-like isoform X2"; protein_id "XP_029650204.1"; exon_number "28";
NC_043019.1	Gnomon	CDS	26651728	26651793	.	+	0	gene_id "LOC115223670"; db_xref "GeneID:115223670"; gbkey "CDS"; gene "LOC115223670"; ID ""; gene_name "LOC115223670"; transcript_id "XM_029794344.2"; product "thyrotropin-releasing hormone-degrading ectoenzyme-like isoform X2"; protein_id "XP_029650204.1"; exon_number "29";
NC_043019.1	Gnomon	CDS	26653419	26653588	.	+	0	gene_id "LOC115223670"; db_xref "GeneID:115223670"; gbkey "CDS"; gene "LOC115223670"; ID ""; gene_name "LOC115223670"; transcript_id "XM_029794344.2"; product "thyrotropin-releasing hormone-degrading ectoenzyme-like isoform X2"; protein_id "XP_029650204.1"; exon_number "30";
NC_043019.1	Gnomon	CDS	26655320	26655429	.	+	1	gene_id "LOC115223670"; db_xref "GeneID:115223670"; gbkey "CDS"; gene "LOC115223670"; ID ""; gene_name "LOC115223670"; transcript_id "XM_029794344.2"; product "thyrotropin-releasing hormone-degrading ectoenzyme-like isoform X2"; protein_id "XP_029650204.1"; exon_number "31";
NC_043019.1	Gnomon	CDS	26655888	26656015	.	+	2	gene_id "LOC115223670"; db_xref "GeneID:115223670"; gbkey "CDS"; gene "LOC115223670"; ID ""; gene_name "LOC115223670"; transcript_id "XM_029794344.2"; product "thyrotropin-releasing hormone-degrading ectoenzyme-like isoform X2"; protein_id "XP_029650204.1"; exon_number "32";
NC_043019.1	Gnomon	CDS	26657818	26657873	.	+	0	gene_id "LOC115223670"; db_xref "GeneID:115223670"; gbkey "CDS"; gene "LOC115223670"; ID ""; gene_name "LOC115223670"; transcript_id "XM_029794344.2"; product "thyrotropin-releasing hormone-degrading ectoenzyme-like isoform X2"; protein_id "XP_029650204.1"; exon_number "33";
NC_043019.1	Gnomon	CDS	26659746	26659893	.	+	1	gene_id "LOC115223670"; db_xref "GeneID:115223670"; gbkey "CDS"; gene "LOC115223670"; ID ""; gene_name "LOC115223670"; transcript_id "XM_029794344.2"; product "thyrotropin-releasing hormone-degrading ectoenzyme-like isoform X2"; protein_id "XP_029650204.1"; exon_number "34";
NC_043019.1	Gnomon	CDS	26666576	26666631	.	+	0	gene_id "LOC115223670"; db_xref "GeneID:115223670"; gbkey "CDS"; gene "LOC115223670"; ID ""; gene_name "LOC115223670"; transcript_id "XM_029794344.2"; product "thyrotropin-releasing hormone-degrading ectoenzyme-like isoform X2"; protein_id "XP_029650204.1"; exon_number "35";
NC_043019.1	Gnomon	CDS	26667419	26667538	.	+	1	gene_id "LOC115223670"; db_xref "GeneID:115223670"; gbkey "CDS"; gene "LOC115223670"; ID ""; gene_name "LOC115223670"; transcript_id "XM_029794344.2"; product "thyrotropin-releasing hormone-degrading ectoenzyme-like isoform X2"; protein_id "XP_029650204.1"; exon_number "36";
NC_043019.1	Gnomon	CDS	26668784	26668954	.	+	1	gene_id "LOC115223670"; db_xref "GeneID:115223670"; gbkey "CDS"; gene "LOC115223670"; ID ""; gene_name "LOC115223670"; transcript_id "XM_029794344.2"; product "thyrotropin-releasing hormone-degrading ectoenzyme-like isoform X2"; protein_id "XP_029650204.1"; exon_number "37";
NC_043019.1	Gnomon	CDS	26671072	26671212	.	+	1	gene_id "LOC115223670"; db_xref "GeneID:115223670"; gbkey "CDS"; gene "LOC115223670"; ID ""; gene_name "LOC115223670"; transcript_id "XM_029794344.2"; product "thyrotropin-releasing hormone-degrading ectoenzyme-like isoform X2"; protein_id "XP_029650204.1"; exon_number "38";
NC_043019.1	Gnomon	CDS	26673455	26673533	.	+	1	gene_id "LOC115223670"; db_xref "GeneID:115223670"; gbkey "CDS"; gene "LOC115223670"; ID ""; gene_name "LOC115223670"; transcript_id "XM_029794344.2"; product "thyrotropin-releasing hormone-degrading ectoenzyme-like isoform X2"; protein_id "XP_029650204.1"; exon_number "39";
NC_043019.1	Gnomon	CDS	26674065	26674207	.	+	0	gene_id "LOC115223670"; db_xref "GeneID:115223670"; gbkey "CDS"; gene "LOC115223670"; ID ""; gene_name "LOC115223670"; transcript_id "XM_029794344.2"; product "thyrotropin-releasing hormone-degrading ectoenzyme-like isoform X2"; protein_id "XP_029650204.1"; exon_number "40";
NC_043019.1	Gnomon	CDS	26675710	26675713	.	+	1	gene_id "LOC115223670"; db_xref "GeneID:115223670"; gbkey "CDS"; gene "LOC115223670"; ID ""; gene_name "LOC115223670"; transcript_id "XM_029794344.2"; product "thyrotropin-releasing hormone-degrading ectoenzyme-like isoform X2"; protein_id "XP_029650204.1"; exon_number "41";
NC_043019.1	Gnomon	exon	26573787	26574224	.	+	.	gene_id "LOC115223670"; db_xref "GeneID:115223670"; gbkey "mRNA"; gene "LOC115223670"; ID ""; gene_name "LOC115223670"; transcript_id "XM_029794344.2"; product "leucyl-cystinyl aminopeptidase-like, transcript variant X2"; exon_number "1"; model_evidence "Supporting evidence includes similarity to: 11 Proteins, and 100% coverage of the annotated genomic feature by RNAseq alignments, including 1 sample with support for all annotated introns";
NC_043019.1	Gnomon	exon	26590736	26591090	.	+	.	gene_id "LOC115223670"; db_xref "GeneID:115223670"; gbkey "mRNA"; gene "LOC115223670"; ID ""; gene_name "LOC115223670"; transcript_id "XM_029794344.2"; product "leucyl-cystinyl aminopeptidase-like, transcript variant X2"; exon_number "2"; model_evidence "Supporting evidence includes similarity to: 11 Proteins, and 100% coverage of the annotated genomic feature by RNAseq alignments, including 1 sample with support for all annotated introns";
NC_043019.1	Gnomon	exon	26604134	26604289	.	+	.	gene_id "LOC115223670"; db_xref "GeneID:115223670"; gbkey "mRNA"; gene "LOC115223670"; ID ""; gene_name "LOC115223670"; transcript_id "XM_029794344.2"; product "leucyl-cystinyl aminopeptidase-like, transcript variant X2"; exon_number "3"; model_evidence "Supporting evidence includes similarity to: 11 Proteins, and 100% coverage of the annotated genomic feature by RNAseq alignments, including 1 sample with support for all annotated introns";
NC_043019.1	Gnomon	exon	26605338	26605455	.	+	.	gene_id "LOC115223670"; db_xref "GeneID:115223670"; gbkey "mRNA"; gene "LOC115223670"; ID ""; gene_name "LOC115223670"; transcript_id "XM_029794344.2"; product "leucyl-cystinyl aminopeptidase-like, transcript variant X2"; exon_number "4"; model_evidence "Supporting evidence includes similarity to: 11 Proteins, and 100% coverage of the annotated genomic feature by RNAseq alignments, including 1 sample with support for all annotated introns";
NC_043019.1	Gnomon	exon	26607187	26607304	.	+	.	gene_id "LOC115223670"; db_xref "GeneID:115223670"; gbkey "mRNA"; gene "LOC115223670"; ID ""; gene_name "LOC115223670"; transcript_id "XM_029794344.2"; product "leucyl-cystinyl aminopeptidase-like, transcript variant X2"; exon_number "5"; model_evidence "Supporting evidence includes similarity to: 11 Proteins, and 100% coverage of the annotated genomic feature by RNAseq alignments, including 1 sample with support for all annotated introns";
NC_043019.1	Gnomon	exon	26608669	26608877	.	+	.	gene_id "LOC115223670"; db_xref "GeneID:115223670"; gbkey "mRNA"; gene "LOC115223670"; ID ""; gene_name "LOC115223670"; transcript_id "XM_029794344.2"; product "leucyl-cystinyl aminopeptidase-like, transcript variant X2"; exon_number "6"; model_evidence "Supporting evidence includes similarity to: 11 Proteins, and 100% coverage of the annotated genomic feature by RNAseq alignments, including 1 sample with support for all annotated introns";
NC_043019.1	Gnomon	exon	26609876	26609989	.	+	.	gene_id "LOC115223670"; db_xref "GeneID:115223670"; gbkey "mRNA"; gene "LOC115223670"; ID ""; gene_name "LOC115223670"; transcript_id "XM_029794344.2"; product "leucyl-cystinyl aminopeptidase-like, transcript variant X2"; exon_number "7"; model_evidence "Supporting evidence includes similarity to: 11 Proteins, and 100% coverage of the annotated genomic feature by RNAseq alignments, including 1 sample with support for all annotated introns";
NC_043019.1	Gnomon	exon	26611042	26611140	.	+	.	gene_id "LOC115223670"; db_xref "GeneID:115223670"; gbkey "mRNA"; gene "LOC115223670"; ID ""; gene_name "LOC115223670"; transcript_id "XM_029794344.2"; product "leucyl-cystinyl aminopeptidase-like, transcript variant X2"; exon_number "8"; model_evidence "Supporting evidence includes similarity to: 11 Proteins, and 100% coverage of the annotated genomic feature by RNAseq alignments, including 1 sample with support for all annotated introns";
NC_043019.1	Gnomon	exon	26612335	26612400	.	+	.	gene_id "LOC115223670"; db_xref "GeneID:115223670"; gbkey "mRNA"; gene "LOC115223670"; ID ""; gene_name "LOC115223670"; transcript_id "XM_029794344.2"; product "leucyl-cystinyl aminopeptidase-like, transcript variant X2"; exon_number "9"; model_evidence "Supporting evidence includes similarity to: 11 Proteins, and 100% coverage of the annotated genomic feature by RNAseq alignments, including 1 sample with support for all annotated introns";
NC_043019.1	Gnomon	exon	26612615	26612680	.	+	.	gene_id "LOC115223670"; db_xref "GeneID:115223670"; gbkey "mRNA"; gene "LOC115223670"; ID ""; gene_name "LOC115223670"; transcript_id "XM_029794344.2"; product "leucyl-cystinyl aminopeptidase-like, transcript variant X2"; exon_number "10"; model_evidence "Supporting evidence includes similarity to: 11 Proteins, and 100% coverage of the annotated genomic feature by RNAseq alignments, including 1 sample with support for all annotated introns";
NC_043019.1	Gnomon	exon	26614320	26614468	.	+	.	gene_id "LOC115223670"; db_xref "GeneID:115223670"; gbkey "mRNA"; gene "LOC115223670"; ID ""; gene_name "LOC115223670"; transcript_id "XM_029794344.2"; product "leucyl-cystinyl aminopeptidase-like, transcript variant X2"; exon_number "11"; model_evidence "Supporting evidence includes similarity to: 11 Proteins, and 100% coverage of the annotated genomic feature by RNAseq alignments, including 1 sample with support for all annotated introns";
NC_043019.1	Gnomon	exon	26619564	26619643	.	+	.	gene_id "LOC115223670"; db_xref "GeneID:115223670"; gbkey "mRNA"; gene "LOC115223670"; ID ""; gene_name "LOC115223670"; transcript_id "XM_029794344.2"; product "leucyl-cystinyl aminopeptidase-like, transcript variant X2"; exon_number "12"; model_evidence "Supporting evidence includes similarity to: 11 Proteins, and 100% coverage of the annotated genomic feature by RNAseq alignments, including 1 sample with support for all annotated introns";
NC_043019.1	Gnomon	exon	26620444	26620565	.	+	.	gene_id "LOC115223670"; db_xref "GeneID:115223670"; gbkey "mRNA"; gene "LOC115223670"; ID ""; gene_name "LOC115223670"; transcript_id "XM_029794344.2"; product "leucyl-cystinyl aminopeptidase-like, transcript variant X2"; exon_number "13"; model_evidence "Supporting evidence includes similarity to: 11 Proteins, and 100% coverage of the annotated genomic feature by RNAseq alignments, including 1 sample with support for all annotated introns";
NC_043019.1	Gnomon	exon	26622097	26622152	.	+	.	gene_id "LOC115223670"; db_xref "GeneID:115223670"; gbkey "mRNA"; gene "LOC115223670"; ID ""; gene_name "LOC115223670"; transcript_id "XM_029794344.2"; product "leucyl-cystinyl aminopeptidase-like, transcript variant X2"; exon_number "14"; model_evidence "Supporting evidence includes similarity to: 11 Proteins, and 100% coverage of the annotated genomic feature by RNAseq alignments, including 1 sample with support for all annotated introns";
NC_043019.1	Gnomon	exon	26623775	26623922	.	+	.	gene_id "LOC115223670"; db_xref "GeneID:115223670"; gbkey "mRNA"; gene "LOC115223670"; ID ""; gene_name "LOC115223670"; transcript_id "XM_029794344.2"; product "leucyl-cystinyl aminopeptidase-like, transcript variant X2"; exon_number "15"; model_evidence "Supporting evidence includes similarity to: 11 Proteins, and 100% coverage of the annotated genomic feature by RNAseq alignments, including 1 sample with support for all annotated introns";
NC_043019.1	Gnomon	exon	26624403	26624479	.	+	.	gene_id "LOC115223670"; db_xref "GeneID:115223670"; gbkey "mRNA"; gene "LOC115223670"; ID ""; gene_name "LOC115223670"; transcript_id "XM_029794344.2"; product "leucyl-cystinyl aminopeptidase-like, transcript variant X2"; exon_number "16"; model_evidence "Supporting evidence includes similarity to: 11 Proteins, and 100% coverage of the annotated genomic feature by RNAseq alignments, including 1 sample with support for all annotated introns";
NC_043019.1	Gnomon	exon	26626664	26626774	.	+	.	gene_id "LOC115223670"; db_xref "GeneID:115223670"; gbkey "mRNA"; gene "LOC115223670"; ID ""; gene_name "LOC115223670"; transcript_id "XM_029794344.2"; product "leucyl-cystinyl aminopeptidase-like, transcript variant X2"; exon_number "17"; model_evidence "Supporting evidence includes similarity to: 11 Proteins, and 100% coverage of the annotated genomic feature by RNAseq alignments, including 1 sample with support for all annotated introns";
NC_043019.1	Gnomon	exon	26628825	26628989	.	+	.	gene_id "LOC115223670"; db_xref "GeneID:115223670"; gbkey "mRNA"; gene "LOC115223670"; ID ""; gene_name "LOC115223670"; transcript_id "XM_029794344.2"; product "leucyl-cystinyl aminopeptidase-like, transcript variant X2"; exon_number "18"; model_evidence "Supporting evidence includes similarity to: 11 Proteins, and 100% coverage of the annotated genomic feature by RNAseq alignments, including 1 sample with support for all annotated introns";
NC_043019.1	Gnomon	exon	26632487	26632559	.	+	.	gene_id "LOC115223670"; db_xref "GeneID:115223670"; gbkey "mRNA"; gene "LOC115223670"; ID ""; gene_name "LOC115223670"; transcript_id "XM_029794344.2"; product "leucyl-cystinyl aminopeptidase-like, transcript variant X2"; exon_number "19"; model_evidence "Supporting evidence includes similarity to: 11 Proteins, and 100% coverage of the annotated genomic feature by RNAseq alignments, including 1 sample with support for all annotated introns";
NC_043019.1	Gnomon	exon	26634313	26634437	.	+	.	gene_id "LOC115223670"; db_xref "GeneID:115223670"; gbkey "mRNA"; gene "LOC115223670"; ID ""; gene_name "LOC115223670"; transcript_id "XM_029794344.2"; product "leucyl-cystinyl aminopeptidase-like, transcript variant X2"; exon_number "20"; model_evidence "Supporting evidence includes similarity to: 11 Proteins, and 100% coverage of the annotated genomic feature by RNAseq alignments, including 1 sample with support for all annotated introns";
NC_043019.1	Gnomon	exon	26635250	26635657	.	+	.	gene_id "LOC115223670"; db_xref "GeneID:115223670"; gbkey "mRNA"; gene "LOC115223670"; ID ""; gene_name "LOC115223670"; transcript_id "XM_029794344.2"; product "leucyl-cystinyl aminopeptidase-like, transcript variant X2"; exon_number "21"; model_evidence "Supporting evidence includes similarity to: 11 Proteins, and 100% coverage of the annotated genomic feature by RNAseq alignments, including 1 sample with support for all annotated introns";
NC_043019.1	Gnomon	exon	26637100	26637258	.	+	.	gene_id "LOC115223670"; db_xref "GeneID:115223670"; gbkey "mRNA"; gene "LOC115223670"; ID ""; gene_name "LOC115223670"; transcript_id "XM_029794344.2"; product "leucyl-cystinyl aminopeptidase-like, transcript variant X2"; exon_number "22"; model_evidence "Supporting evidence includes similarity to: 11 Proteins, and 100% coverage of the annotated genomic feature by RNAseq alignments, including 1 sample with support for all annotated introns";
NC_043019.1	Gnomon	exon	26639612	26639729	.	+	.	gene_id "LOC115223670"; db_xref "GeneID:115223670"; gbkey "mRNA"; gene "LOC115223670"; ID ""; gene_name "LOC115223670"; transcript_id "XM_029794344.2"; product "leucyl-cystinyl aminopeptidase-like, transcript variant X2"; exon_number "23"; model_evidence "Supporting evidence includes similarity to: 11 Proteins, and 100% coverage of the annotated genomic feature by RNAseq alignments, including 1 sample with support for all annotated introns";
NC_043019.1	Gnomon	exon	26640650	26640770	.	+	.	gene_id "LOC115223670"; db_xref "GeneID:115223670"; gbkey "mRNA"; gene "LOC115223670"; ID ""; gene_name "LOC115223670"; transcript_id "XM_029794344.2"; product "leucyl-cystinyl aminopeptidase-like, transcript variant X2"; exon_number "24"; model_evidence "Supporting evidence includes similarity to: 11 Proteins, and 100% coverage of the annotated genomic feature by RNAseq alignments, including 1 sample with support for all annotated introns";
NC_043019.1	Gnomon	exon	26642528	26642682	.	+	.	gene_id "LOC115223670"; db_xref "GeneID:115223670"; gbkey "mRNA"; gene "LOC115223670"; ID ""; gene_name "LOC115223670"; transcript_id "XM_029794344.2"; product "leucyl-cystinyl aminopeptidase-like, transcript variant X2"; exon_number "25"; model_evidence "Supporting evidence includes similarity to: 11 Proteins, and 100% coverage of the annotated genomic feature by RNAseq alignments, including 1 sample with support for all annotated introns";
NC_043019.1	Gnomon	exon	26644181	26644294	.	+	.	gene_id "LOC115223670"; db_xref "GeneID:115223670"; gbkey "mRNA"; gene "LOC115223670"; ID ""; gene_name "LOC115223670"; transcript_id "XM_029794344.2"; product "leucyl-cystinyl aminopeptidase-like, transcript variant X2"; exon_number "26"; model_evidence "Supporting evidence includes similarity to: 11 Proteins, and 100% coverage of the annotated genomic feature by RNAseq alignments, including 1 sample with support for all annotated introns";
NC_043019.1	Gnomon	exon	26645728	26645862	.	+	.	gene_id "LOC115223670"; db_xref "GeneID:115223670"; gbkey "mRNA"; gene "LOC115223670"; ID ""; gene_name "LOC115223670"; transcript_id "XM_029794344.2"; product "leucyl-cystinyl aminopeptidase-like, transcript variant X2"; exon_number "27"; model_evidence "Supporting evidence includes similarity to: 11 Proteins, and 100% coverage of the annotated genomic feature by RNAseq alignments, including 1 sample with support for all annotated introns";
NC_043019.1	Gnomon	exon	26650529	26650594	.	+	.	gene_id "LOC115223670"; db_xref "GeneID:115223670"; gbkey "mRNA"; gene "LOC115223670"; ID ""; gene_name "LOC115223670"; transcript_id "XM_029794344.2"; product "leucyl-cystinyl aminopeptidase-like, transcript variant X2"; exon_number "28"; model_evidence "Supporting evidence includes similarity to: 11 Proteins, and 100% coverage of the annotated genomic feature by RNAseq alignments, including 1 sample with support for all annotated introns";
NC_043019.1	Gnomon	exon	26651728	26651793	.	+	.	gene_id "LOC115223670"; db_xref "GeneID:115223670"; gbkey "mRNA"; gene "LOC115223670"; ID ""; gene_name "LOC115223670"; transcript_id "XM_029794344.2"; product "leucyl-cystinyl aminopeptidase-like, transcript variant X2"; exon_number "29"; model_evidence "Supporting evidence includes similarity to: 11 Proteins, and 100% coverage of the annotated genomic feature by RNAseq alignments, including 1 sample with support for all annotated introns";
NC_043019.1	Gnomon	exon	26653419	26653588	.	+	.	gene_id "LOC115223670"; db_xref "GeneID:115223670"; gbkey "mRNA"; gene "LOC115223670"; ID ""; gene_name "LOC115223670"; transcript_id "XM_029794344.2"; product "leucyl-cystinyl aminopeptidase-like, transcript variant X2"; exon_number "30"; model_evidence "Supporting evidence includes similarity to: 11 Proteins, and 100% coverage of the annotated genomic feature by RNAseq alignments, including 1 sample with support for all annotated introns";
NC_043019.1	Gnomon	exon	26655320	26655429	.	+	.	gene_id "LOC115223670"; db_xref "GeneID:115223670"; gbkey "mRNA"; gene "LOC115223670"; ID ""; gene_name "LOC115223670"; transcript_id "XM_029794344.2"; product "leucyl-cystinyl aminopeptidase-like, transcript variant X2"; exon_number "31"; model_evidence "Supporting evidence includes similarity to: 11 Proteins, and 100% coverage of the annotated genomic feature by RNAseq alignments, including 1 sample with support for all annotated introns";
NC_043019.1	Gnomon	exon	26655888	26656015	.	+	.	gene_id "LOC115223670"; db_xref "GeneID:115223670"; gbkey "mRNA"; gene "LOC115223670"; ID ""; gene_name "LOC115223670"; transcript_id "XM_029794344.2"; product "leucyl-cystinyl aminopeptidase-like, transcript variant X2"; exon_number "32"; model_evidence "Supporting evidence includes similarity to: 11 Proteins, and 100% coverage of the annotated genomic feature by RNAseq alignments, including 1 sample with support for all annotated introns";
NC_043019.1	Gnomon	exon	26657818	26657873	.	+	.	gene_id "LOC115223670"; db_xref "GeneID:115223670"; gbkey "mRNA"; gene "LOC115223670"; ID ""; gene_name "LOC115223670"; transcript_id "XM_029794344.2"; product "leucyl-cystinyl aminopeptidase-like, transcript variant X2"; exon_number "33"; model_evidence "Supporting evidence includes similarity to: 11 Proteins, and 100% coverage of the annotated genomic feature by RNAseq alignments, including 1 sample with support for all annotated introns";
NC_043019.1	Gnomon	exon	26659746	26659893	.	+	.	gene_id "LOC115223670"; db_xref "GeneID:115223670"; gbkey "mRNA"; gene "LOC115223670"; ID ""; gene_name "LOC115223670"; transcript_id "XM_029794344.2"; product "leucyl-cystinyl aminopeptidase-like, transcript variant X2"; exon_number "34"; model_evidence "Supporting evidence includes similarity to: 11 Proteins, and 100% coverage of the annotated genomic feature by RNAseq alignments, including 1 sample with support for all annotated introns";
NC_043019.1	Gnomon	exon	26666576	26666631	.	+	.	gene_id "LOC115223670"; db_xref "GeneID:115223670"; gbkey "mRNA"; gene "LOC115223670"; ID ""; gene_name "LOC115223670"; transcript_id "XM_029794344.2"; product "leucyl-cystinyl aminopeptidase-like, transcript variant X2"; exon_number "35"; model_evidence "Supporting evidence includes similarity to: 11 Proteins, and 100% coverage of the annotated genomic feature by RNAseq alignments, including 1 sample with support for all annotated introns";
NC_043019.1	Gnomon	exon	26667419	26667538	.	+	.	gene_id "LOC115223670"; db_xref "GeneID:115223670"; gbkey "mRNA"; gene "LOC115223670"; ID ""; gene_name "LOC115223670"; transcript_id "XM_029794344.2"; product "leucyl-cystinyl aminopeptidase-like, transcript variant X2"; exon_number "36"; model_evidence "Supporting evidence includes similarity to: 11 Proteins, and 100% coverage of the annotated genomic feature by RNAseq alignments, including 1 sample with support for all annotated introns";
NC_043019.1	Gnomon	exon	26668784	26668954	.	+	.	gene_id "LOC115223670"; db_xref "GeneID:115223670"; gbkey "mRNA"; gene "LOC115223670"; ID ""; gene_name "LOC115223670"; transcript_id "XM_029794344.2"; product "leucyl-cystinyl aminopeptidase-like, transcript variant X2"; exon_number "37"; model_evidence "Supporting evidence includes similarity to: 11 Proteins, and 100% coverage of the annotated genomic feature by RNAseq alignments, including 1 sample with support for all annotated introns";
NC_043019.1	Gnomon	exon	26671072	26671212	.	+	.	gene_id "LOC115223670"; db_xref "GeneID:115223670"; gbkey "mRNA"; gene "LOC115223670"; ID ""; gene_name "LOC115223670"; transcript_id "XM_029794344.2"; product "leucyl-cystinyl aminopeptidase-like, transcript variant X2"; exon_number "38"; model_evidence "Supporting evidence includes similarity to: 11 Proteins, and 100% coverage of the annotated genomic feature by RNAseq alignments, including 1 sample with support for all annotated introns";
NC_043019.1	Gnomon	exon	26673455	26673533	.	+	.	gene_id "LOC115223670"; db_xref "GeneID:115223670"; gbkey "mRNA"; gene "LOC115223670"; ID ""; gene_name "LOC115223670"; transcript_id "XM_029794344.2"; product "leucyl-cystinyl aminopeptidase-like, transcript variant X2"; exon_number "39"; model_evidence "Supporting evidence includes similarity to: 11 Proteins, and 100% coverage of the annotated genomic feature by RNAseq alignments, including 1 sample with support for all annotated introns";
NC_043019.1	Gnomon	exon	26674065	26674207	.	+	.	gene_id "LOC115223670"; db_xref "GeneID:115223670"; gbkey "mRNA"; gene "LOC115223670"; ID ""; gene_name "LOC115223670"; transcript_id "XM_029794344.2"; product "leucyl-cystinyl aminopeptidase-like, transcript variant X2"; exon_number "40"; model_evidence "Supporting evidence includes similarity to: 11 Proteins, and 100% coverage of the annotated genomic feature by RNAseq alignments, including 1 sample with support for all annotated introns";
NC_043019.1	Gnomon	exon	26675710	26675796	.	+	.	gene_id "LOC115223670"; db_xref "GeneID:115223670"; gbkey "mRNA"; gene "LOC115223670"; ID ""; gene_name "LOC115223670"; transcript_id "XM_029794344.2"; product "leucyl-cystinyl aminopeptidase-like, transcript variant X2"; exon_number "41"; model_evidence "Supporting evidence includes similarity to: 11 Proteins, and 100% coverage of the annotated genomic feature by RNAseq alignments, including 1 sample with support for all annotated introns";
NC_043019.1	Gnomon	start_codon	26574062	26574064	.	+	0	gene_id "LOC115223670"; db_xref "GeneID:115223670"; gbkey "CDS"; gene "LOC115223670"; ID ""; gene_name "LOC115223670"; transcript_id "XM_029794344.2"; product "thyrotropin-releasing hormone-degrading ectoenzyme-like isoform X2"; protein_id "XP_029650204.1"; exon_number "1";
NC_043019.1	Gnomon	stop_codon	26675714	26675716	.	+	0	gene_id "LOC115223670"; db_xref "GeneID:115223670"; gbkey "CDS"; gene "LOC115223670"; ID ""; gene_name "LOC115223670"; transcript_id "XM_029794344.2"; product "thyrotropin-releasing hormone-degrading ectoenzyme-like isoform X2"; protein_id "XP_029650204.1"; exon_number "41";
NC_043019.1	Gnomon	gene	16628556	16646390	.	+	.	gene_id "LOC115223671"; db_xref "GeneID:115223671"; gbkey "Gene"; gene "LOC115223671"; gene_biotype "protein_coding"; ID ""; gene_name "LOC115223671";
NC_043019.1	Gnomon~FLAMseq	transcript	16628558	16646390	.	+	.	gene_id "LOC115223671"; ID "XM_029794345.2"; gene_name "LOC115223671"; transcript_id "FLAMseq_ext~XM_029794345.2"; three_prime_ext "57";
NC_043019.1	Gnomon~FLAMseq	exon	16628558	16628894	.	+	.	gene_id "LOC115223671"; db_xref "GeneID:115223671"; gbkey "mRNA"; gene "LOC115223671"; ID ""; gene_name "LOC115223671"; transcript_id "FLAMseq_ext~XM_029794345.2"; product "translation initiation factor eIF-2B subunit gamma, transcript variant X1"; exon_number "1"; model_evidence "Supporting evidence includes similarity to: 6 Proteins, and 100% coverage of the annotated genomic feature by RNAseq alignments, including 33 samples with support for all annotated introns";
NC_043019.1	Gnomon~FLAMseq	exon	16633243	16633406	.	+	.	gene_id "LOC115223671"; db_xref "GeneID:115223671"; gbkey "mRNA"; gene "LOC115223671"; ID ""; gene_name "LOC115223671"; transcript_id "FLAMseq_ext~XM_029794345.2"; product "translation initiation factor eIF-2B subunit gamma, transcript variant X1"; exon_number "2"; model_evidence "Supporting evidence includes similarity to: 6 Proteins, and 100% coverage of the annotated genomic feature by RNAseq alignments, including 33 samples with support for all annotated introns";
NC_043019.1	Gnomon~FLAMseq	exon	16634390	16634541	.	+	.	gene_id "LOC115223671"; db_xref "GeneID:115223671"; gbkey "mRNA"; gene "LOC115223671"; ID ""; gene_name "LOC115223671"; transcript_id "FLAMseq_ext~XM_029794345.2"; product "translation initiation factor eIF-2B subunit gamma, transcript variant X1"; exon_number "3"; model_evidence "Supporting evidence includes similarity to: 6 Proteins, and 100% coverage of the annotated genomic feature by RNAseq alignments, including 33 samples with support for all annotated introns";
NC_043019.1	Gnomon~FLAMseq	exon	16635689	16635854	.	+	.	gene_id "LOC115223671"; db_xref "GeneID:115223671"; gbkey "mRNA"; gene "LOC115223671"; ID ""; gene_name "LOC115223671"; transcript_id "FLAMseq_ext~XM_029794345.2"; product "translation initiation factor eIF-2B subunit gamma, transcript variant X1"; exon_number "4"; model_evidence "Supporting evidence includes similarity to: 6 Proteins, and 100% coverage of the annotated genomic feature by RNAseq alignments, including 33 samples with support for all annotated introns";
NC_043019.1	Gnomon~FLAMseq	exon	16637398	16637503	.	+	.	gene_id "LOC115223671"; db_xref "GeneID:115223671"; gbkey "mRNA"; gene "LOC115223671"; ID ""; gene_name "LOC115223671"; transcript_id "FLAMseq_ext~XM_029794345.2"; product "translation initiation factor eIF-2B subunit gamma, transcript variant X1"; exon_number "5"; model_evidence "Supporting evidence includes similarity to: 6 Proteins, and 100% coverage of the annotated genomic feature by RNAseq alignments, including 33 samples with support for all annotated introns";
NC_043019.1	Gnomon~FLAMseq	exon	16638561	16638650	.	+	.	gene_id "LOC115223671"; db_xref "GeneID:115223671"; gbkey "mRNA"; gene "LOC115223671"; ID ""; gene_name "LOC115223671"; transcript_id "FLAMseq_ext~XM_029794345.2"; product "translation initiation factor eIF-2B subunit gamma, transcript variant X1"; exon_number "6"; model_evidence "Supporting evidence includes similarity to: 6 Proteins, and 100% coverage of the annotated genomic feature by RNAseq alignments, including 33 samples with support for all annotated introns";
NC_043019.1	Gnomon~FLAMseq	exon	16640098	16640207	.	+	.	gene_id "LOC115223671"; db_xref "GeneID:115223671"; gbkey "mRNA"; gene "LOC115223671"; ID ""; gene_name "LOC115223671"; transcript_id "FLAMseq_ext~XM_029794345.2"; product "translation initiation factor eIF-2B subunit gamma, transcript variant X1"; exon_number "7"; model_evidence "Supporting evidence includes similarity to: 6 Proteins, and 100% coverage of the annotated genomic feature by RNAseq alignments, including 33 samples with support for all annotated introns";
NC_043019.1	Gnomon~FLAMseq	exon	16640689	16640861	.	+	.	gene_id "LOC115223671"; db_xref "GeneID:115223671"; gbkey "mRNA"; gene "LOC115223671"; ID ""; gene_name "LOC115223671"; transcript_id "FLAMseq_ext~XM_029794345.2"; product "translation initiation factor eIF-2B subunit gamma, transcript variant X1"; exon_number "8"; model_evidence "Supporting evidence includes similarity to: 6 Proteins, and 100% coverage of the annotated genomic feature by RNAseq alignments, including 33 samples with support for all annotated introns";
NC_043019.1	Gnomon~FLAMseq	exon	16641404	16641475	.	+	.	gene_id "LOC115223671"; db_xref "GeneID:115223671"; gbkey "mRNA"; gene "LOC115223671"; ID ""; gene_name "LOC115223671"; transcript_id "FLAMseq_ext~XM_029794345.2"; product "translation initiation factor eIF-2B subunit gamma, transcript variant X1"; exon_number "9"; model_evidence "Supporting evidence includes similarity to: 6 Proteins, and 100% coverage of the annotated genomic feature by RNAseq alignments, including 33 samples with support for all annotated introns";
NC_043019.1	Gnomon~FLAMseq	exon	16643366	16643514	.	+	.	gene_id "LOC115223671"; db_xref "GeneID:115223671"; gbkey "mRNA"; gene "LOC115223671"; ID ""; gene_name "LOC115223671"; transcript_id "FLAMseq_ext~XM_029794345.2"; product "translation initiation factor eIF-2B subunit gamma, transcript variant X1"; exon_number "10"; model_evidence "Supporting evidence includes similarity to: 6 Proteins, and 100% coverage of the annotated genomic feature by RNAseq alignments, including 33 samples with support for all annotated introns";
NC_043019.1	Gnomon~FLAMseq	exon	16645003	16645106	.	+	.	gene_id "LOC115223671"; db_xref "GeneID:115223671"; gbkey "mRNA"; gene "LOC115223671"; ID ""; gene_name "LOC115223671"; transcript_id "FLAMseq_ext~XM_029794345.2"; product "translation initiation factor eIF-2B subunit gamma, transcript variant X1"; exon_number "11"; model_evidence "Supporting evidence includes similarity to: 6 Proteins, and 100% coverage of the annotated genomic feature by RNAseq alignments, including 33 samples with support for all annotated introns";
NC_043019.1	Gnomon~FLAMseq	exon	16646176	16646333	.	+	.	gene_id "LOC115223671"; db_xref "GeneID:115223671"; gbkey "mRNA"; gene "LOC115223671"; ID ""; gene_name "LOC115223671"; transcript_id "FLAMseq_ext~XM_029794345.2"; product "translation initiation factor eIF-2B subunit gamma, transcript variant X1"; exon_number "12"; model_evidence "Supporting evidence includes similarity to: 6 Proteins, and 100% coverage of the annotated genomic feature by RNAseq alignments, including 33 samples with support for all annotated introns";
NC_043019.1	Gnomon~FLAMseq	exon	16646176	16646390	.	+	.	gene_id "LOC115223671"; db_xref "GeneID:115223671"; gbkey "mRNA"; gene "LOC115223671"; ID ""; gene_name "LOC115223671"; transcript_id "FLAMseq_ext~XM_029794345.2"; product "translation initiation factor eIF-2B subunit gamma"; exon_number "12"; model_evidence "Supporting evidence includes similarity to: 6 Proteins, and 100% coverage of the annotated genomic feature by RNAseq alignments"; three_prime_ext "57";
NC_043019.1	Gnomon	transcript	16628558	16646333	.	+	.	gene_id "LOC115223671"; ID "XM_029794345.2"; gene_name "LOC115223671"; transcript_id "XM_029794345.2";
NC_043019.1	Gnomon	CDS	16628824	16628894	.	+	0	gene_id "LOC115223671"; db_xref "GeneID:115223671"; gbkey "CDS"; gene "LOC115223671"; ID ""; gene_name "LOC115223671"; transcript_id "XM_029794345.2"; product "translation initiation factor eIF-2B subunit gamma isoform X1"; protein_id "XP_029650205.1"; exon_number "1";
NC_043019.1	Gnomon	CDS	16633243	16633406	.	+	1	gene_id "LOC115223671"; db_xref "GeneID:115223671"; gbkey "CDS"; gene "LOC115223671"; ID ""; gene_name "LOC115223671"; transcript_id "XM_029794345.2"; product "translation initiation factor eIF-2B subunit gamma isoform X1"; protein_id "XP_029650205.1"; exon_number "2";
NC_043019.1	Gnomon	CDS	16634390	16634541	.	+	2	gene_id "LOC115223671"; db_xref "GeneID:115223671"; gbkey "CDS"; gene "LOC115223671"; ID ""; gene_name "LOC115223671"; transcript_id "XM_029794345.2"; product "translation initiation factor eIF-2B subunit gamma isoform X1"; protein_id "XP_029650205.1"; exon_number "3";
NC_043019.1	Gnomon	CDS	16635689	16635854	.	+	0	gene_id "LOC115223671"; db_xref "GeneID:115223671"; gbkey "CDS"; gene "LOC115223671"; ID ""; gene_name "LOC115223671"; transcript_id "XM_029794345.2"; product "translation initiation factor eIF-2B subunit gamma isoform X1"; protein_id "XP_029650205.1"; exon_number "4";
NC_043019.1	Gnomon	CDS	16637398	16637503	.	+	2	gene_id "LOC115223671"; db_xref "GeneID:115223671"; gbkey "CDS"; gene "LOC115223671"; ID ""; gene_name "LOC115223671"; transcript_id "XM_029794345.2"; product "translation initiation factor eIF-2B subunit gamma isoform X1"; protein_id "XP_029650205.1"; exon_number "5";
NC_043019.1	Gnomon	CDS	16638561	16638650	.	+	1	gene_id "LOC115223671"; db_xref "GeneID:115223671"; gbkey "CDS"; gene "LOC115223671"; ID ""; gene_name "LOC115223671"; transcript_id "XM_029794345.2"; product "translation initiation factor eIF-2B subunit gamma isoform X1"; protein_id "XP_029650205.1"; exon_number "6";
NC_043019.1	Gnomon	CDS	16640098	16640207	.	+	1	gene_id "LOC115223671"; db_xref "GeneID:115223671"; gbkey "CDS"; gene "LOC115223671"; ID ""; gene_name "LOC115223671"; transcript_id "XM_029794345.2"; product "translation initiation factor eIF-2B subunit gamma isoform X1"; protein_id "XP_029650205.1"; exon_number "7";
NC_043019.1	Gnomon	CDS	16640689	16640861	.	+	2	gene_id "LOC115223671"; db_xref "GeneID:115223671"; gbkey "CDS"; gene "LOC115223671"; ID ""; gene_name "LOC115223671"; transcript_id "XM_029794345.2"; product "translation initiation factor eIF-2B subunit gamma isoform X1"; protein_id "XP_029650205.1"; exon_number "8";
NC_043019.1	Gnomon	CDS	16641404	16641475	.	+	0	gene_id "LOC115223671"; db_xref "GeneID:115223671"; gbkey "CDS"; gene "LOC115223671"; ID ""; gene_name "LOC115223671"; transcript_id "XM_029794345.2"; product "translation initiation factor eIF-2B subunit gamma isoform X1"; protein_id "XP_029650205.1"; exon_number "9";
NC_043019.1	Gnomon	CDS	16643366	16643514	.	+	0	gene_id "LOC115223671"; db_xref "GeneID:115223671"; gbkey "CDS"; gene "LOC115223671"; ID ""; gene_name "LOC115223671"; transcript_id "XM_029794345.2"; product "translation initiation factor eIF-2B subunit gamma isoform X1"; protein_id "XP_029650205.1"; exon_number "10";
NC_043019.1	Gnomon	CDS	16645003	16645106	.	+	1	gene_id "LOC115223671"; db_xref "GeneID:115223671"; gbkey "CDS"; gene "LOC115223671"; ID ""; gene_name "LOC115223671"; transcript_id "XM_029794345.2"; product "translation initiation factor eIF-2B subunit gamma isoform X1"; protein_id "XP_029650205.1"; exon_number "11";
NC_043019.1	Gnomon	CDS	16646176	16646237	.	+	2	gene_id "LOC115223671"; db_xref "GeneID:115223671"; gbkey "CDS"; gene "LOC115223671"; ID ""; gene_name "LOC115223671"; transcript_id "XM_029794345.2"; product "translation initiation factor eIF-2B subunit gamma isoform X1"; protein_id "XP_029650205.1"; exon_number "12";
NC_043019.1	Gnomon	exon	16628558	16628894	.	+	.	gene_id "LOC115223671"; db_xref "GeneID:115223671"; gbkey "mRNA"; gene "LOC115223671"; ID ""; gene_name "LOC115223671"; transcript_id "XM_029794345.2"; product "translation initiation factor eIF-2B subunit gamma, transcript variant X1"; exon_number "1"; model_evidence "Supporting evidence includes similarity to: 6 Proteins, and 100% coverage of the annotated genomic feature by RNAseq alignments, including 33 samples with support for all annotated introns";
NC_043019.1	Gnomon	exon	16633243	16633406	.	+	.	gene_id "LOC115223671"; db_xref "GeneID:115223671"; gbkey "mRNA"; gene "LOC115223671"; ID ""; gene_name "LOC115223671"; transcript_id "XM_029794345.2"; product "translation initiation factor eIF-2B subunit gamma, transcript variant X1"; exon_number "2"; model_evidence "Supporting evidence includes similarity to: 6 Proteins, and 100% coverage of the annotated genomic feature by RNAseq alignments, including 33 samples with support for all annotated introns";
NC_043019.1	Gnomon	exon	16634390	16634541	.	+	.	gene_id "LOC115223671"; db_xref "GeneID:115223671"; gbkey "mRNA"; gene "LOC115223671"; ID ""; gene_name "LOC115223671"; transcript_id "XM_029794345.2"; product "translation initiation factor eIF-2B subunit gamma, transcript variant X1"; exon_number "3"; model_evidence "Supporting evidence includes similarity to: 6 Proteins, and 100% coverage of the annotated genomic feature by RNAseq alignments, including 33 samples with support for all annotated introns";
NC_043019.1	Gnomon	exon	16635689	16635854	.	+	.	gene_id "LOC115223671"; db_xref "GeneID:115223671"; gbkey "mRNA"; gene "LOC115223671"; ID ""; gene_name "LOC115223671"; transcript_id "XM_029794345.2"; product "translation initiation factor eIF-2B subunit gamma, transcript variant X1"; exon_number "4"; model_evidence "Supporting evidence includes similarity to: 6 Proteins, and 100% coverage of the annotated genomic feature by RNAseq alignments, including 33 samples with support for all annotated introns";
NC_043019.1	Gnomon	exon	16637398	16637503	.	+	.	gene_id "LOC115223671"; db_xref "GeneID:115223671"; gbkey "mRNA"; gene "LOC115223671"; ID ""; gene_name "LOC115223671"; transcript_id "XM_029794345.2"; product "translation initiation factor eIF-2B subunit gamma, transcript variant X1"; exon_number "5"; model_evidence "Supporting evidence includes similarity to: 6 Proteins, and 100% coverage of the annotated genomic feature by RNAseq alignments, including 33 samples with support for all annotated introns";
NC_043019.1	Gnomon	exon	16638561	16638650	.	+	.	gene_id "LOC115223671"; db_xref "GeneID:115223671"; gbkey "mRNA"; gene "LOC115223671"; ID ""; gene_name "LOC115223671"; transcript_id "XM_029794345.2"; product "translation initiation factor eIF-2B subunit gamma, transcript variant X1"; exon_number "6"; model_evidence "Supporting evidence includes similarity to: 6 Proteins, and 100% coverage of the annotated genomic feature by RNAseq alignments, including 33 samples with support for all annotated introns";
NC_043019.1	Gnomon	exon	16640098	16640207	.	+	.	gene_id "LOC115223671"; db_xref "GeneID:115223671"; gbkey "mRNA"; gene "LOC115223671"; ID ""; gene_name "LOC115223671"; transcript_id "XM_029794345.2"; product "translation initiation factor eIF-2B subunit gamma, transcript variant X1"; exon_number "7"; model_evidence "Supporting evidence includes similarity to: 6 Proteins, and 100% coverage of the annotated genomic feature by RNAseq alignments, including 33 samples with support for all annotated introns";
NC_043019.1	Gnomon	exon	16640689	16640861	.	+	.	gene_id "LOC115223671"; db_xref "GeneID:115223671"; gbkey "mRNA"; gene "LOC115223671"; ID ""; gene_name "LOC115223671"; transcript_id "XM_029794345.2"; product "translation initiation factor eIF-2B subunit gamma, transcript variant X1"; exon_number "8"; model_evidence "Supporting evidence includes similarity to: 6 Proteins, and 100% coverage of the annotated genomic feature by RNAseq alignments, including 33 samples with support for all annotated introns";
NC_043019.1	Gnomon	exon	16641404	16641475	.	+	.	gene_id "LOC115223671"; db_xref "GeneID:115223671"; gbkey "mRNA"; gene "LOC115223671"; ID ""; gene_name "LOC115223671"; transcript_id "XM_029794345.2"; product "translation initiation factor eIF-2B subunit gamma, transcript variant X1"; exon_number "9"; model_evidence "Supporting evidence includes similarity to: 6 Proteins, and 100% coverage of the annotated genomic feature by RNAseq alignments, including 33 samples with support for all annotated introns";
NC_043019.1	Gnomon	exon	16643366	16643514	.	+	.	gene_id "LOC115223671"; db_xref "GeneID:115223671"; gbkey "mRNA"; gene "LOC115223671"; ID ""; gene_name "LOC115223671"; transcript_id "XM_029794345.2"; product "translation initiation factor eIF-2B subunit gamma, transcript variant X1"; exon_number "10"; model_evidence "Supporting evidence includes similarity to: 6 Proteins, and 100% coverage of the annotated genomic feature by RNAseq alignments, including 33 samples with support for all annotated introns";
NC_043019.1	Gnomon	exon	16645003	16645106	.	+	.	gene_id "LOC115223671"; db_xref "GeneID:115223671"; gbkey "mRNA"; gene "LOC115223671"; ID ""; gene_name "LOC115223671"; transcript_id "XM_029794345.2"; product "translation initiation factor eIF-2B subunit gamma, transcript variant X1"; exon_number "11"; model_evidence "Supporting evidence includes similarity to: 6 Proteins, and 100% coverage of the annotated genomic feature by RNAseq alignments, including 33 samples with support for all annotated introns";
NC_043019.1	Gnomon	exon	16646176	16646333	.	+	.	gene_id "LOC115223671"; db_xref "GeneID:115223671"; gbkey "mRNA"; gene "LOC115223671"; ID ""; gene_name "LOC115223671"; transcript_id "XM_029794345.2"; product "translation initiation factor eIF-2B subunit gamma, transcript variant X1"; exon_number "12"; model_evidence "Supporting evidence includes similarity to: 6 Proteins, and 100% coverage of the annotated genomic feature by RNAseq alignments, including 33 samples with support for all annotated introns";
NC_043019.1	Gnomon	start_codon	16628824	16628826	.	+	0	gene_id "LOC115223671"; db_xref "GeneID:115223671"; gbkey "CDS"; gene "LOC115223671"; ID ""; gene_name "LOC115223671"; transcript_id "XM_029794345.2"; product "translation initiation factor eIF-2B subunit gamma isoform X1"; protein_id "XP_029650205.1"; exon_number "1";
NC_043019.1	Gnomon	stop_codon	16646238	16646240	.	+	0	gene_id "LOC115223671"; db_xref "GeneID:115223671"; gbkey "CDS"; gene "LOC115223671"; ID ""; gene_name "LOC115223671"; transcript_id "XM_029794345.2"; product "translation initiation factor eIF-2B subunit gamma isoform X1"; protein_id "XP_029650205.1"; exon_number "12";
NC_043019.1	Gnomon	transcript	16630685	16646333	.	+	.	gene_id "LOC115223671"; ID "XM_029794346.2"; gene_name "LOC115223671"; transcript_id "XM_029794346.2";
NC_043019.1	Gnomon	CDS	16630700	16630740	.	+	0	gene_id "LOC115223671"; db_xref "GeneID:115223671"; gbkey "CDS"; gene "LOC115223671"; ID ""; gene_name "LOC115223671"; transcript_id "XM_029794346.2"; product "translation initiation factor eIF-2B subunit gamma isoform X3"; protein_id "XP_029650206.1"; exon_number "1";
NC_043019.1	Gnomon	CDS	16633243	16633406	.	+	1	gene_id "LOC115223671"; db_xref "GeneID:115223671"; gbkey "CDS"; gene "LOC115223671"; ID ""; gene_name "LOC115223671"; transcript_id "XM_029794346.2"; product "translation initiation factor eIF-2B subunit gamma isoform X3"; protein_id "XP_029650206.1"; exon_number "2";
NC_043019.1	Gnomon	CDS	16634390	16634541	.	+	2	gene_id "LOC115223671"; db_xref "GeneID:115223671"; gbkey "CDS"; gene "LOC115223671"; ID ""; gene_name "LOC115223671"; transcript_id "XM_029794346.2"; product "translation initiation factor eIF-2B subunit gamma isoform X3"; protein_id "XP_029650206.1"; exon_number "3";
NC_043019.1	Gnomon	CDS	16635689	16635854	.	+	0	gene_id "LOC115223671"; db_xref "GeneID:115223671"; gbkey "CDS"; gene "LOC115223671"; ID ""; gene_name "LOC115223671"; transcript_id "XM_029794346.2"; product "translation initiation factor eIF-2B subunit gamma isoform X3"; protein_id "XP_029650206.1"; exon_number "4";
NC_043019.1	Gnomon	CDS	16637398	16637503	.	+	2	gene_id "LOC115223671"; db_xref "GeneID:115223671"; gbkey "CDS"; gene "LOC115223671"; ID ""; gene_name "LOC115223671"; transcript_id "XM_029794346.2"; product "translation initiation factor eIF-2B subunit gamma isoform X3"; protein_id "XP_029650206.1"; exon_number "5";
NC_043019.1	Gnomon	CDS	16638561	16638650	.	+	1	gene_id "LOC115223671"; db_xref "GeneID:115223671"; gbkey "CDS"; gene "LOC115223671"; ID ""; gene_name "LOC115223671"; transcript_id "XM_029794346.2"; product "translation initiation factor eIF-2B subunit gamma isoform X3"; protein_id "XP_029650206.1"; exon_number "6";
NC_043019.1	Gnomon	CDS	16640098	16640207	.	+	1	gene_id "LOC115223671"; db_xref "GeneID:115223671"; gbkey "CDS"; gene "LOC115223671"; ID ""; gene_name "LOC115223671"; transcript_id "XM_029794346.2"; product "translation initiation factor eIF-2B subunit gamma isoform X3"; protein_id "XP_029650206.1"; exon_number "7";
NC_043019.1	Gnomon	CDS	16640689	16640861	.	+	2	gene_id "LOC115223671"; db_xref "GeneID:115223671"; gbkey "CDS"; gene "LOC115223671"; ID ""; gene_name "LOC115223671"; transcript_id "XM_029794346.2"; product "translation initiation factor eIF-2B subunit gamma isoform X3"; protein_id "XP_029650206.1"; exon_number "8";
NC_043019.1	Gnomon	CDS	16641404	16641475	.	+	0	gene_id "LOC115223671"; db_xref "GeneID:115223671"; gbkey "CDS"; gene "LOC115223671"; ID ""; gene_name "LOC115223671"; transcript_id "XM_029794346.2"; product "translation initiation factor eIF-2B subunit gamma isoform X3"; protein_id "XP_029650206.1"; exon_number "9";
NC_043019.1	Gnomon	CDS	16643366	16643514	.	+	0	gene_id "LOC115223671"; db_xref "GeneID:115223671"; gbkey "CDS"; gene "LOC115223671"; ID ""; gene_name "LOC115223671"; transcript_id "XM_029794346.2"; product "translation initiation factor eIF-2B subunit gamma isoform X3"; protein_id "XP_029650206.1"; exon_number "10";
NC_043019.1	Gnomon	CDS	16645003	16645106	.	+	1	gene_id "LOC115223671"; db_xref "GeneID:115223671"; gbkey "CDS"; gene "LOC115223671"; ID ""; gene_name "LOC115223671"; transcript_id "XM_029794346.2"; product "translation initiation factor eIF-2B subunit gamma isoform X3"; protein_id "XP_029650206.1"; exon_number "11";
NC_043019.1	Gnomon	CDS	16646176	16646237	.	+	2	gene_id "LOC115223671"; db_xref "GeneID:115223671"; gbkey "CDS"; gene "LOC115223671"; ID ""; gene_name "LOC115223671"; transcript_id "XM_029794346.2"; product "translation initiation factor eIF-2B subunit gamma isoform X3"; protein_id "XP_029650206.1"; exon_number "12";
NC_043019.1	Gnomon	exon	16630685	16630740	.	+	.	gene_id "LOC115223671"; db_xref "GeneID:115223671"; gbkey "mRNA"; gene "LOC115223671"; ID ""; gene_name "LOC115223671"; transcript_id "XM_029794346.2"; product "translation initiation factor eIF-2B subunit gamma, transcript variant X3"; exon_number "1"; model_evidence "Supporting evidence includes similarity to: 6 Proteins, and 100% coverage of the annotated genomic feature by RNAseq alignments, including 10 samples with support for all annotated introns";
NC_043019.1	Gnomon	exon	16633243	16633406	.	+	.	gene_id "LOC115223671"; db_xref "GeneID:115223671"; gbkey "mRNA"; gene "LOC115223671"; ID ""; gene_name "LOC115223671"; transcript_id "XM_029794346.2"; product "translation initiation factor eIF-2B subunit gamma, transcript variant X3"; exon_number "2"; model_evidence "Supporting evidence includes similarity to: 6 Proteins, and 100% coverage of the annotated genomic feature by RNAseq alignments, including 10 samples with support for all annotated introns";
NC_043019.1	Gnomon	exon	16634390	16634541	.	+	.	gene_id "LOC115223671"; db_xref "GeneID:115223671"; gbkey "mRNA"; gene "LOC115223671"; ID ""; gene_name "LOC115223671"; transcript_id "XM_029794346.2"; product "translation initiation factor eIF-2B subunit gamma, transcript variant X3"; exon_number "3"; model_evidence "Supporting evidence includes similarity to: 6 Proteins, and 100% coverage of the annotated genomic feature by RNAseq alignments, including 10 samples with support for all annotated introns";
NC_043019.1	Gnomon	exon	16635689	16635854	.	+	.	gene_id "LOC115223671"; db_xref "GeneID:115223671"; gbkey "mRNA"; gene "LOC115223671"; ID ""; gene_name "LOC115223671"; transcript_id "XM_029794346.2"; product "translation initiation factor eIF-2B subunit gamma, transcript variant X3"; exon_number "4"; model_evidence "Supporting evidence includes similarity to: 6 Proteins, and 100% coverage of the annotated genomic feature by RNAseq alignments, including 10 samples with support for all annotated introns";
NC_043019.1	Gnomon	exon	16637398	16637503	.	+	.	gene_id "LOC115223671"; db_xref "GeneID:115223671"; gbkey "mRNA"; gene "LOC115223671"; ID ""; gene_name "LOC115223671"; transcript_id "XM_029794346.2"; product "translation initiation factor eIF-2B subunit gamma, transcript variant X3"; exon_number "5"; model_evidence "Supporting evidence includes similarity to: 6 Proteins, and 100% coverage of the annotated genomic feature by RNAseq alignments, including 10 samples with support for all annotated introns";
NC_043019.1	Gnomon	exon	16638561	16638650	.	+	.	gene_id "LOC115223671"; db_xref "GeneID:115223671"; gbkey "mRNA"; gene "LOC115223671"; ID ""; gene_name "LOC115223671"; transcript_id "XM_029794346.2"; product "translation initiation factor eIF-2B subunit gamma, transcript variant X3"; exon_number "6"; model_evidence "Supporting evidence includes similarity to: 6 Proteins, and 100% coverage of the annotated genomic feature by RNAseq alignments, including 10 samples with support for all annotated introns";
NC_043019.1	Gnomon	exon	16640098	16640207	.	+	.	gene_id "LOC115223671"; db_xref "GeneID:115223671"; gbkey "mRNA"; gene "LOC115223671"; ID ""; gene_name "LOC115223671"; transcript_id "XM_029794346.2"; product "translation initiation factor eIF-2B subunit gamma, transcript variant X3"; exon_number "7"; model_evidence "Supporting evidence includes similarity to: 6 Proteins, and 100% coverage of the annotated genomic feature by RNAseq alignments, including 10 samples with support for all annotated introns";
NC_043019.1	Gnomon	exon	16640689	16640861	.	+	.	gene_id "LOC115223671"; db_xref "GeneID:115223671"; gbkey "mRNA"; gene "LOC115223671"; ID ""; gene_name "LOC115223671"; transcript_id "XM_029794346.2"; product "translation initiation factor eIF-2B subunit gamma, transcript variant X3"; exon_number "8"; model_evidence "Supporting evidence includes similarity to: 6 Proteins, and 100% coverage of the annotated genomic feature by RNAseq alignments, including 10 samples with support for all annotated introns";
NC_043019.1	Gnomon	exon	16641404	16641475	.	+	.	gene_id "LOC115223671"; db_xref "GeneID:115223671"; gbkey "mRNA"; gene "LOC115223671"; ID ""; gene_name "LOC115223671"; transcript_id "XM_029794346.2"; product "translation initiation factor eIF-2B subunit gamma, transcript variant X3"; exon_number "9"; model_evidence "Supporting evidence includes similarity to: 6 Proteins, and 100% coverage of the annotated genomic feature by RNAseq alignments, including 10 samples with support for all annotated introns";
NC_043019.1	Gnomon	exon	16643366	16643514	.	+	.	gene_id "LOC115223671"; db_xref "GeneID:115223671"; gbkey "mRNA"; gene "LOC115223671"; ID ""; gene_name "LOC115223671"; transcript_id "XM_029794346.2"; product "translation initiation factor eIF-2B subunit gamma, transcript variant X3"; exon_number "10"; model_evidence "Supporting evidence includes similarity to: 6 Proteins, and 100% coverage of the annotated genomic feature by RNAseq alignments, including 10 samples with support for all annotated introns";
NC_043019.1	Gnomon	exon	16645003	16645106	.	+	.	gene_id "LOC115223671"; db_xref "GeneID:115223671"; gbkey "mRNA"; gene "LOC115223671"; ID ""; gene_name "LOC115223671"; transcript_id "XM_029794346.2"; product "translation initiation factor eIF-2B subunit gamma, transcript variant X3"; exon_number "11"; model_evidence "Supporting evidence includes similarity to: 6 Proteins, and 100% coverage of the annotated genomic feature by RNAseq alignments, including 10 samples with support for all annotated introns";
NC_043019.1	Gnomon	exon	16646176	16646333	.	+	.	gene_id "LOC115223671"; db_xref "GeneID:115223671"; gbkey "mRNA"; gene "LOC115223671"; ID ""; gene_name "LOC115223671"; transcript_id "XM_029794346.2"; product "translation initiation factor eIF-2B subunit gamma, transcript variant X3"; exon_number "12"; model_evidence "Supporting evidence includes similarity to: 6 Proteins, and 100% coverage of the annotated genomic feature by RNAseq alignments, including 10 samples with support for all annotated introns";
NC_043019.1	Gnomon	start_codon	16630700	16630702	.	+	0	gene_id "LOC115223671"; db_xref "GeneID:115223671"; gbkey "CDS"; gene "LOC115223671"; ID ""; gene_name "LOC115223671"; transcript_id "XM_029794346.2"; product "translation initiation factor eIF-2B subunit gamma isoform X3"; protein_id "XP_029650206.1"; exon_number "1";
NC_043019.1	Gnomon	stop_codon	16646238	16646240	.	+	0	gene_id "LOC115223671"; db_xref "GeneID:115223671"; gbkey "CDS"; gene "LOC115223671"; ID ""; gene_name "LOC115223671"; transcript_id "XM_029794346.2"; product "translation initiation factor eIF-2B subunit gamma isoform X3"; protein_id "XP_029650206.1"; exon_number "12";
NC_043019.1	Gnomon	transcript	16628556	16645420	.	+	.	gene_id "LOC115223671"; ID "XM_036512587.1"; gene_name "LOC115223671"; transcript_id "XM_036512587.1";
NC_043019.1	Gnomon	CDS	16628824	16628894	.	+	0	gene_id "LOC115223671"; db_xref "GeneID:115223671"; gbkey "CDS"; gene "LOC115223671"; ID ""; gene_name "LOC115223671"; transcript_id "XM_036512587.1"; product "translation initiation factor eIF-2B subunit gamma isoform X2"; protein_id "XP_036368480.1"; exon_number "1";
NC_043019.1	Gnomon	CDS	16633243	16633406	.	+	1	gene_id "LOC115223671"; db_xref "GeneID:115223671"; gbkey "CDS"; gene "LOC115223671"; ID ""; gene_name "LOC115223671"; transcript_id "XM_036512587.1"; product "translation initiation factor eIF-2B subunit gamma isoform X2"; protein_id "XP_036368480.1"; exon_number "2";
NC_043019.1	Gnomon	CDS	16634390	16634541	.	+	2	gene_id "LOC115223671"; db_xref "GeneID:115223671"; gbkey "CDS"; gene "LOC115223671"; ID ""; gene_name "LOC115223671"; transcript_id "XM_036512587.1"; product "translation initiation factor eIF-2B subunit gamma isoform X2"; protein_id "XP_036368480.1"; exon_number "3";
NC_043019.1	Gnomon	CDS	16635689	16635854	.	+	0	gene_id "LOC115223671"; db_xref "GeneID:115223671"; gbkey "CDS"; gene "LOC115223671"; ID ""; gene_name "LOC115223671"; transcript_id "XM_036512587.1"; product "translation initiation factor eIF-2B subunit gamma isoform X2"; protein_id "XP_036368480.1"; exon_number "4";
NC_043019.1	Gnomon	CDS	16637398	16637503	.	+	2	gene_id "LOC115223671"; db_xref "GeneID:115223671"; gbkey "CDS"; gene "LOC115223671"; ID ""; gene_name "LOC115223671"; transcript_id "XM_036512587.1"; product "translation initiation factor eIF-2B subunit gamma isoform X2"; protein_id "XP_036368480.1"; exon_number "5";
NC_043019.1	Gnomon	CDS	16638561	16638650	.	+	1	gene_id "LOC115223671"; db_xref "GeneID:115223671"; gbkey "CDS"; gene "LOC115223671"; ID ""; gene_name "LOC115223671"; transcript_id "XM_036512587.1"; product "translation initiation factor eIF-2B subunit gamma isoform X2"; protein_id "XP_036368480.1"; exon_number "6";
NC_043019.1	Gnomon	CDS	16640098	16640207	.	+	1	gene_id "LOC115223671"; db_xref "GeneID:115223671"; gbkey "CDS"; gene "LOC115223671"; ID ""; gene_name "LOC115223671"; transcript_id "XM_036512587.1"; product "translation initiation factor eIF-2B subunit gamma isoform X2"; protein_id "XP_036368480.1"; exon_number "7";
NC_043019.1	Gnomon	CDS	16640689	16640861	.	+	2	gene_id "LOC115223671"; db_xref "GeneID:115223671"; gbkey "CDS"; gene "LOC115223671"; ID ""; gene_name "LOC115223671"; transcript_id "XM_036512587.1"; product "translation initiation factor eIF-2B subunit gamma isoform X2"; protein_id "XP_036368480.1"; exon_number "8";
NC_043019.1	Gnomon	CDS	16641404	16641475	.	+	0	gene_id "LOC115223671"; db_xref "GeneID:115223671"; gbkey "CDS"; gene "LOC115223671"; ID ""; gene_name "LOC115223671"; transcript_id "XM_036512587.1"; product "translation initiation factor eIF-2B subunit gamma isoform X2"; protein_id "XP_036368480.1"; exon_number "9";
NC_043019.1	Gnomon	CDS	16643366	16643514	.	+	0	gene_id "LOC115223671"; db_xref "GeneID:115223671"; gbkey "CDS"; gene "LOC115223671"; ID ""; gene_name "LOC115223671"; transcript_id "XM_036512587.1"; product "translation initiation factor eIF-2B subunit gamma isoform X2"; protein_id "XP_036368480.1"; exon_number "10";
NC_043019.1	Gnomon	CDS	16645003	16645125	.	+	1	gene_id "LOC115223671"; db_xref "GeneID:115223671"; gbkey "CDS"; gene "LOC115223671"; ID ""; gene_name "LOC115223671"; transcript_id "XM_036512587.1"; product "translation initiation factor eIF-2B subunit gamma isoform X2"; protein_id "XP_036368480.1"; exon_number "11";
NC_043019.1	Gnomon	CDS	16645381	16645402	.	+	1	gene_id "LOC115223671"; db_xref "GeneID:115223671"; gbkey "CDS"; gene "LOC115223671"; ID ""; gene_name "LOC115223671"; transcript_id "XM_036512587.1"; product "translation initiation factor eIF-2B subunit gamma isoform X2"; protein_id "XP_036368480.1"; exon_number "12";
NC_043019.1	Gnomon	exon	16628556	16628894	.	+	.	gene_id "LOC115223671"; db_xref "GeneID:115223671"; gbkey "mRNA"; gene "LOC115223671"; ID ""; gene_name "LOC115223671"; transcript_id "XM_036512587.1"; product "translation initiation factor eIF-2B subunit gamma, transcript variant X2"; exon_number "1"; model_evidence "Supporting evidence includes similarity to: 6 Proteins, and 100% coverage of the annotated genomic feature by RNAseq alignments, including 12 samples with support for all annotated introns";
NC_043019.1	Gnomon	exon	16633243	16633406	.	+	.	gene_id "LOC115223671"; db_xref "GeneID:115223671"; gbkey "mRNA"; gene "LOC115223671"; ID ""; gene_name "LOC115223671"; transcript_id "XM_036512587.1"; product "translation initiation factor eIF-2B subunit gamma, transcript variant X2"; exon_number "2"; model_evidence "Supporting evidence includes similarity to: 6 Proteins, and 100% coverage of the annotated genomic feature by RNAseq alignments, including 12 samples with support for all annotated introns";
NC_043019.1	Gnomon	exon	16634390	16634541	.	+	.	gene_id "LOC115223671"; db_xref "GeneID:115223671"; gbkey "mRNA"; gene "LOC115223671"; ID ""; gene_name "LOC115223671"; transcript_id "XM_036512587.1"; product "translation initiation factor eIF-2B subunit gamma, transcript variant X2"; exon_number "3"; model_evidence "Supporting evidence includes similarity to: 6 Proteins, and 100% coverage of the annotated genomic feature by RNAseq alignments, including 12 samples with support for all annotated introns";
NC_043019.1	Gnomon	exon	16635689	16635854	.	+	.	gene_id "LOC115223671"; db_xref "GeneID:115223671"; gbkey "mRNA"; gene "LOC115223671"; ID ""; gene_name "LOC115223671"; transcript_id "XM_036512587.1"; product "translation initiation factor eIF-2B subunit gamma, transcript variant X2"; exon_number "4"; model_evidence "Supporting evidence includes similarity to: 6 Proteins, and 100% coverage of the annotated genomic feature by RNAseq alignments, including 12 samples with support for all annotated introns";
NC_043019.1	Gnomon	exon	16637398	16637503	.	+	.	gene_id "LOC115223671"; db_xref "GeneID:115223671"; gbkey "mRNA"; gene "LOC115223671"; ID ""; gene_name "LOC115223671"; transcript_id "XM_036512587.1"; product "translation initiation factor eIF-2B subunit gamma, transcript variant X2"; exon_number "5"; model_evidence "Supporting evidence includes similarity to: 6 Proteins, and 100% coverage of the annotated genomic feature by RNAseq alignments, including 12 samples with support for all annotated introns";
NC_043019.1	Gnomon	exon	16638561	16638650	.	+	.	gene_id "LOC115223671"; db_xref "GeneID:115223671"; gbkey "mRNA"; gene "LOC115223671"; ID ""; gene_name "LOC115223671"; transcript_id "XM_036512587.1"; product "translation initiation factor eIF-2B subunit gamma, transcript variant X2"; exon_number "6"; model_evidence "Supporting evidence includes similarity to: 6 Proteins, and 100% coverage of the annotated genomic feature by RNAseq alignments, including 12 samples with support for all annotated introns";
NC_043019.1	Gnomon	exon	16640098	16640207	.	+	.	gene_id "LOC115223671"; db_xref "GeneID:115223671"; gbkey "mRNA"; gene "LOC115223671"; ID ""; gene_name "LOC115223671"; transcript_id "XM_036512587.1"; product "translation initiation factor eIF-2B subunit gamma, transcript variant X2"; exon_number "7"; model_evidence "Supporting evidence includes similarity to: 6 Proteins, and 100% coverage of the annotated genomic feature by RNAseq alignments, including 12 samples with support for all annotated introns";
NC_043019.1	Gnomon	exon	16640689	16640861	.	+	.	gene_id "LOC115223671"; db_xref "GeneID:115223671"; gbkey "mRNA"; gene "LOC115223671"; ID ""; gene_name "LOC115223671"; transcript_id "XM_036512587.1"; product "translation initiation factor eIF-2B subunit gamma, transcript variant X2"; exon_number "8"; model_evidence "Supporting evidence includes similarity to: 6 Proteins, and 100% coverage of the annotated genomic feature by RNAseq alignments, including 12 samples with support for all annotated introns";
NC_043019.1	Gnomon	exon	16641404	16641475	.	+	.	gene_id "LOC115223671"; db_xref "GeneID:115223671"; gbkey "mRNA"; gene "LOC115223671"; ID ""; gene_name "LOC115223671"; transcript_id "XM_036512587.1"; product "translation initiation factor eIF-2B subunit gamma, transcript variant X2"; exon_number "9"; model_evidence "Supporting evidence includes similarity to: 6 Proteins, and 100% coverage of the annotated genomic feature by RNAseq alignments, including 12 samples with support for all annotated introns";
NC_043019.1	Gnomon	exon	16643366	16643514	.	+	.	gene_id "LOC115223671"; db_xref "GeneID:115223671"; gbkey "mRNA"; gene "LOC115223671"; ID ""; gene_name "LOC115223671"; transcript_id "XM_036512587.1"; product "translation initiation factor eIF-2B subunit gamma, transcript variant X2"; exon_number "10"; model_evidence "Supporting evidence includes similarity to: 6 Proteins, and 100% coverage of the annotated genomic feature by RNAseq alignments, including 12 samples with support for all annotated introns";
NC_043019.1	Gnomon	exon	16645003	16645125	.	+	.	gene_id "LOC115223671"; db_xref "GeneID:115223671"; gbkey "mRNA"; gene "LOC115223671"; ID ""; gene_name "LOC115223671"; transcript_id "XM_036512587.1"; product "translation initiation factor eIF-2B subunit gamma, transcript variant X2"; exon_number "11"; model_evidence "Supporting evidence includes similarity to: 6 Proteins, and 100% coverage of the annotated genomic feature by RNAseq alignments, including 12 samples with support for all annotated introns";
NC_043019.1	Gnomon	exon	16645381	16645420	.	+	.	gene_id "LOC115223671"; db_xref "GeneID:115223671"; gbkey "mRNA"; gene "LOC115223671"; ID ""; gene_name "LOC115223671"; transcript_id "XM_036512587.1"; product "translation initiation factor eIF-2B subunit gamma, transcript variant X2"; exon_number "12"; model_evidence "Supporting evidence includes similarity to: 6 Proteins, and 100% coverage of the annotated genomic feature by RNAseq alignments, including 12 samples with support for all annotated introns";
NC_043019.1	Gnomon	start_codon	16628824	16628826	.	+	0	gene_id "LOC115223671"; db_xref "GeneID:115223671"; gbkey "CDS"; gene "LOC115223671"; ID ""; gene_name "LOC115223671"; transcript_id "XM_036512587.1"; product "translation initiation factor eIF-2B subunit gamma isoform X2"; protein_id "XP_036368480.1"; exon_number "1";
NC_043019.1	Gnomon	stop_codon	16645403	16645405	.	+	0	gene_id "LOC115223671"; db_xref "GeneID:115223671"; gbkey "CDS"; gene "LOC115223671"; ID ""; gene_name "LOC115223671"; transcript_id "XM_036512587.1"; product "translation initiation factor eIF-2B subunit gamma isoform X2"; protein_id "XP_036368480.1"; exon_number "12";
NC_043019.1	Gnomon	transcript	16632492	16646333	.	+	.	gene_id "LOC115223671"; ID "XM_036512588.1"; gene_name "LOC115223671"; transcript_id "XM_036512588.1";
NC_043019.1	Gnomon	CDS	16632507	16632544	.	+	0	gene_id "LOC115223671"; db_xref "GeneID:115223671"; gbkey "CDS"; gene "LOC115223671"; ID ""; gene_name "LOC115223671"; transcript_id "XM_036512588.1"; product "translation initiation factor eIF-2B subunit gamma isoform X4"; protein_id "XP_036368481.1"; exon_number "1";
NC_043019.1	Gnomon	CDS	16633243	16633406	.	+	1	gene_id "LOC115223671"; db_xref "GeneID:115223671"; gbkey "CDS"; gene "LOC115223671"; ID ""; gene_name "LOC115223671"; transcript_id "XM_036512588.1"; product "translation initiation factor eIF-2B subunit gamma isoform X4"; protein_id "XP_036368481.1"; exon_number "2";
NC_043019.1	Gnomon	CDS	16634390	16634541	.	+	2	gene_id "LOC115223671"; db_xref "GeneID:115223671"; gbkey "CDS"; gene "LOC115223671"; ID ""; gene_name "LOC115223671"; transcript_id "XM_036512588.1"; product "translation initiation factor eIF-2B subunit gamma isoform X4"; protein_id "XP_036368481.1"; exon_number "3";
NC_043019.1	Gnomon	CDS	16635689	16635854	.	+	0	gene_id "LOC115223671"; db_xref "GeneID:115223671"; gbkey "CDS"; gene "LOC115223671"; ID ""; gene_name "LOC115223671"; transcript_id "XM_036512588.1"; product "translation initiation factor eIF-2B subunit gamma isoform X4"; protein_id "XP_036368481.1"; exon_number "4";
NC_043019.1	Gnomon	CDS	16637398	16637503	.	+	2	gene_id "LOC115223671"; db_xref "GeneID:115223671"; gbkey "CDS"; gene "LOC115223671"; ID ""; gene_name "LOC115223671"; transcript_id "XM_036512588.1"; product "translation initiation factor eIF-2B subunit gamma isoform X4"; protein_id "XP_036368481.1"; exon_number "5";
NC_043019.1	Gnomon	CDS	16638561	16638650	.	+	1	gene_id "LOC115223671"; db_xref "GeneID:115223671"; gbkey "CDS"; gene "LOC115223671"; ID ""; gene_name "LOC115223671"; transcript_id "XM_036512588.1"; product "translation initiation factor eIF-2B subunit gamma isoform X4"; protein_id "XP_036368481.1"; exon_number "6";
NC_043019.1	Gnomon	CDS	16640098	16640207	.	+	1	gene_id "LOC115223671"; db_xref "GeneID:115223671"; gbkey "CDS"; gene "LOC115223671"; ID ""; gene_name "LOC115223671"; transcript_id "XM_036512588.1"; product "translation initiation factor eIF-2B subunit gamma isoform X4"; protein_id "XP_036368481.1"; exon_number "7";
NC_043019.1	Gnomon	CDS	16640689	16640861	.	+	2	gene_id "LOC115223671"; db_xref "GeneID:115223671"; gbkey "CDS"; gene "LOC115223671"; ID ""; gene_name "LOC115223671"; transcript_id "XM_036512588.1"; product "translation initiation factor eIF-2B subunit gamma isoform X4"; protein_id "XP_036368481.1"; exon_number "8";
NC_043019.1	Gnomon	CDS	16641404	16641475	.	+	0	gene_id "LOC115223671"; db_xref "GeneID:115223671"; gbkey "CDS"; gene "LOC115223671"; ID ""; gene_name "LOC115223671"; transcript_id "XM_036512588.1"; product "translation initiation factor eIF-2B subunit gamma isoform X4"; protein_id "XP_036368481.1"; exon_number "9";
NC_043019.1	Gnomon	CDS	16643366	16643514	.	+	0	gene_id "LOC115223671"; db_xref "GeneID:115223671"; gbkey "CDS"; gene "LOC115223671"; ID ""; gene_name "LOC115223671"; transcript_id "XM_036512588.1"; product "translation initiation factor eIF-2B subunit gamma isoform X4"; protein_id "XP_036368481.1"; exon_number "10";
NC_043019.1	Gnomon	CDS	16645003	16645106	.	+	1	gene_id "LOC115223671"; db_xref "GeneID:115223671"; gbkey "CDS"; gene "LOC115223671"; ID ""; gene_name "LOC115223671"; transcript_id "XM_036512588.1"; product "translation initiation factor eIF-2B subunit gamma isoform X4"; protein_id "XP_036368481.1"; exon_number "11";
NC_043019.1	Gnomon	CDS	16646176	16646237	.	+	2	gene_id "LOC115223671"; db_xref "GeneID:115223671"; gbkey "CDS"; gene "LOC115223671"; ID ""; gene_name "LOC115223671"; transcript_id "XM_036512588.1"; product "translation initiation factor eIF-2B subunit gamma isoform X4"; protein_id "XP_036368481.1"; exon_number "12";
NC_043019.1	Gnomon	exon	16632492	16632544	.	+	.	gene_id "LOC115223671"; db_xref "GeneID:115223671"; gbkey "mRNA"; gene "LOC115223671"; ID ""; gene_name "LOC115223671"; transcript_id "XM_036512588.1"; product "translation initiation factor eIF-2B subunit gamma, transcript variant X4"; exon_number "1"; model_evidence "Supporting evidence includes similarity to: 6 Proteins, and 100% coverage of the annotated genomic feature by RNAseq alignments, including 2 samples with support for all annotated introns";
NC_043019.1	Gnomon	exon	16633243	16633406	.	+	.	gene_id "LOC115223671"; db_xref "GeneID:115223671"; gbkey "mRNA"; gene "LOC115223671"; ID ""; gene_name "LOC115223671"; transcript_id "XM_036512588.1"; product "translation initiation factor eIF-2B subunit gamma, transcript variant X4"; exon_number "2"; model_evidence "Supporting evidence includes similarity to: 6 Proteins, and 100% coverage of the annotated genomic feature by RNAseq alignments, including 2 samples with support for all annotated introns";
NC_043019.1	Gnomon	exon	16634390	16634541	.	+	.	gene_id "LOC115223671"; db_xref "GeneID:115223671"; gbkey "mRNA"; gene "LOC115223671"; ID ""; gene_name "LOC115223671"; transcript_id "XM_036512588.1"; product "translation initiation factor eIF-2B subunit gamma, transcript variant X4"; exon_number "3"; model_evidence "Supporting evidence includes similarity to: 6 Proteins, and 100% coverage of the annotated genomic feature by RNAseq alignments, including 2 samples with support for all annotated introns";
NC_043019.1	Gnomon	exon	16635689	16635854	.	+	.	gene_id "LOC115223671"; db_xref "GeneID:115223671"; gbkey "mRNA"; gene "LOC115223671"; ID ""; gene_name "LOC115223671"; transcript_id "XM_036512588.1"; product "translation initiation factor eIF-2B subunit gamma, transcript variant X4"; exon_number "4"; model_evidence "Supporting evidence includes similarity to: 6 Proteins, and 100% coverage of the annotated genomic feature by RNAseq alignments, including 2 samples with support for all annotated introns";
NC_043019.1	Gnomon	exon	16637398	16637503	.	+	.	gene_id "LOC115223671"; db_xref "GeneID:115223671"; gbkey "mRNA"; gene "LOC115223671"; ID ""; gene_name "LOC115223671"; transcript_id "XM_036512588.1"; product "translation initiation factor eIF-2B subunit gamma, transcript variant X4"; exon_number "5"; model_evidence "Supporting evidence includes similarity to: 6 Proteins, and 100% coverage of the annotated genomic feature by RNAseq alignments, including 2 samples with support for all annotated introns";
NC_043019.1	Gnomon	exon	16638561	16638650	.	+	.	gene_id "LOC115223671"; db_xref "GeneID:115223671"; gbkey "mRNA"; gene "LOC115223671"; ID ""; gene_name "LOC115223671"; transcript_id "XM_036512588.1"; product "translation initiation factor eIF-2B subunit gamma, transcript variant X4"; exon_number "6"; model_evidence "Supporting evidence includes similarity to: 6 Proteins, and 100% coverage of the annotated genomic feature by RNAseq alignments, including 2 samples with support for all annotated introns";
NC_043019.1	Gnomon	exon	16640098	16640207	.	+	.	gene_id "LOC115223671"; db_xref "GeneID:115223671"; gbkey "mRNA"; gene "LOC115223671"; ID ""; gene_name "LOC115223671"; transcript_id "XM_036512588.1"; product "translation initiation factor eIF-2B subunit gamma, transcript variant X4"; exon_number "7"; model_evidence "Supporting evidence includes similarity to: 6 Proteins, and 100% coverage of the annotated genomic feature by RNAseq alignments, including 2 samples with support for all annotated introns";
NC_043019.1	Gnomon	exon	16640689	16640861	.	+	.	gene_id "LOC115223671"; db_xref "GeneID:115223671"; gbkey "mRNA"; gene "LOC115223671"; ID ""; gene_name "LOC115223671"; transcript_id "XM_036512588.1"; product "translation initiation factor eIF-2B subunit gamma, transcript variant X4"; exon_number "8"; model_evidence "Supporting evidence includes similarity to: 6 Proteins, and 100% coverage of the annotated genomic feature by RNAseq alignments, including 2 samples with support for all annotated introns";
NC_043019.1	Gnomon	exon	16641404	16641475	.	+	.	gene_id "LOC115223671"; db_xref "GeneID:115223671"; gbkey "mRNA"; gene "LOC115223671"; ID ""; gene_name "LOC115223671"; transcript_id "XM_036512588.1"; product "translation initiation factor eIF-2B subunit gamma, transcript variant X4"; exon_number "9"; model_evidence "Supporting evidence includes similarity to: 6 Proteins, and 100% coverage of the annotated genomic feature by RNAseq alignments, including 2 samples with support for all annotated introns";
NC_043019.1	Gnomon	exon	16643366	16643514	.	+	.	gene_id "LOC115223671"; db_xref "GeneID:115223671"; gbkey "mRNA"; gene "LOC115223671"; ID ""; gene_name "LOC115223671"; transcript_id "XM_036512588.1"; product "translation initiation factor eIF-2B subunit gamma, transcript variant X4"; exon_number "10"; model_evidence "Supporting evidence includes similarity to: 6 Proteins, and 100% coverage of the annotated genomic feature by RNAseq alignments, including 2 samples with support for all annotated introns";
NC_043019.1	Gnomon	exon	16645003	16645106	.	+	.	gene_id "LOC115223671"; db_xref "GeneID:115223671"; gbkey "mRNA"; gene "LOC115223671"; ID ""; gene_name "LOC115223671"; transcript_id "XM_036512588.1"; product "translation initiation factor eIF-2B subunit gamma, transcript variant X4"; exon_number "11"; model_evidence "Supporting evidence includes similarity to: 6 Proteins, and 100% coverage of the annotated genomic feature by RNAseq alignments, including 2 samples with support for all annotated introns";
NC_043019.1	Gnomon	exon	16646176	16646333	.	+	.	gene_id "LOC115223671"; db_xref "GeneID:115223671"; gbkey "mRNA"; gene "LOC115223671"; ID ""; gene_name "LOC115223671"; transcript_id "XM_036512588.1"; product "translation initiation factor eIF-2B subunit gamma, transcript variant X4"; exon_number "12"; model_evidence "Supporting evidence includes similarity to: 6 Proteins, and 100% coverage of the annotated genomic feature by RNAseq alignments, including 2 samples with support for all annotated introns";
NC_043019.1	Gnomon	start_codon	16632507	16632509	.	+	0	gene_id "LOC115223671"; db_xref "GeneID:115223671"; gbkey "CDS"; gene "LOC115223671"; ID ""; gene_name "LOC115223671"; transcript_id "XM_036512588.1"; product "translation initiation factor eIF-2B subunit gamma isoform X4"; protein_id "XP_036368481.1"; exon_number "1";
NC_043019.1	Gnomon	stop_codon	16646238	16646240	.	+	0	gene_id "LOC115223671"; db_xref "GeneID:115223671"; gbkey "CDS"; gene "LOC115223671"; ID ""; gene_name "LOC115223671"; transcript_id "XM_036512588.1"; product "translation initiation factor eIF-2B subunit gamma isoform X4"; protein_id "XP_036368481.1"; exon_number "12";
NC_043019.1	Gnomon	gene	9842012	9967406	.	-	.	gene_id "LOC115223673"; db_xref "GeneID:115223673"; gbkey "Gene"; gene "LOC115223673"; gene_biotype "protein_coding"; ID ""; gene_name "LOC115223673";
NC_043019.1	Gnomon	transcript	9842012	9967406	.	-	.	gene_id "LOC115223673"; ID "XM_036512625.1"; gene_name "LOC115223673"; transcript_id "XM_036512625.1";
NC_043019.1	Gnomon	CDS	9842015	9842032	.	-	0	gene_id "LOC115223673"; db_xref "GeneID:115223673"; gbkey "CDS"; gene "LOC115223673"; ID ""; gene_name "LOC115223673"; transcript_id "XM_036512625.1"; product "electroneutral sodium bicarbonate exchanger 1-like"; protein_id "XP_036368518.1"; exon_number "19";
NC_043019.1	Gnomon	CDS	9850030	9850098	.	-	0	gene_id "LOC115223673"; db_xref "GeneID:115223673"; gbkey "CDS"; gene "LOC115223673"; ID ""; gene_name "LOC115223673"; transcript_id "XM_036512625.1"; product "electroneutral sodium bicarbonate exchanger 1-like"; protein_id "XP_036368518.1"; exon_number "18";
NC_043019.1	Gnomon	CDS	9852444	9852516	.	-	1	gene_id "LOC115223673"; db_xref "GeneID:115223673"; gbkey "CDS"; gene "LOC115223673"; ID ""; gene_name "LOC115223673"; transcript_id "XM_036512625.1"; product "electroneutral sodium bicarbonate exchanger 1-like"; protein_id "XP_036368518.1"; exon_number "17";
NC_043019.1	Gnomon	CDS	9855680	9855858	.	-	0	gene_id "LOC115223673"; db_xref "GeneID:115223673"; gbkey "CDS"; gene "LOC115223673"; ID ""; gene_name "LOC115223673"; transcript_id "XM_036512625.1"; product "electroneutral sodium bicarbonate exchanger 1-like"; protein_id "XP_036368518.1"; exon_number "16";
NC_043019.1	Gnomon	CDS	9858929	9859210	.	-	0	gene_id "LOC115223673"; db_xref "GeneID:115223673"; gbkey "CDS"; gene "LOC115223673"; ID ""; gene_name "LOC115223673"; transcript_id "XM_036512625.1"; product "electroneutral sodium bicarbonate exchanger 1-like"; protein_id "XP_036368518.1"; exon_number "15";
NC_043019.1	Gnomon	CDS	9862630	9863086	.	-	1	gene_id "LOC115223673"; db_xref "GeneID:115223673"; gbkey "CDS"; gene "LOC115223673"; ID ""; gene_name "LOC115223673"; transcript_id "XM_036512625.1"; product "electroneutral sodium bicarbonate exchanger 1-like"; protein_id "XP_036368518.1"; exon_number "14";
NC_043019.1	Gnomon	CDS	9869441	9869574	.	-	0	gene_id "LOC115223673"; db_xref "GeneID:115223673"; gbkey "CDS"; gene "LOC115223673"; ID ""; gene_name "LOC115223673"; transcript_id "XM_036512625.1"; product "electroneutral sodium bicarbonate exchanger 1-like"; protein_id "XP_036368518.1"; exon_number "13";
NC_043019.1	Gnomon	CDS	9869688	9869862	.	-	1	gene_id "LOC115223673"; db_xref "GeneID:115223673"; gbkey "CDS"; gene "LOC115223673"; ID ""; gene_name "LOC115223673"; transcript_id "XM_036512625.1"; product "electroneutral sodium bicarbonate exchanger 1-like"; protein_id "XP_036368518.1"; exon_number "12";
NC_043019.1	Gnomon	CDS	9885907	9885998	.	-	0	gene_id "LOC115223673"; db_xref "GeneID:115223673"; gbkey "CDS"; gene "LOC115223673"; ID ""; gene_name "LOC115223673"; transcript_id "XM_036512625.1"; product "electroneutral sodium bicarbonate exchanger 1-like"; protein_id "XP_036368518.1"; exon_number "11";
NC_043019.1	Gnomon	CDS	9892542	9892688	.	-	0	gene_id "LOC115223673"; db_xref "GeneID:115223673"; gbkey "CDS"; gene "LOC115223673"; ID ""; gene_name "LOC115223673"; transcript_id "XM_036512625.1"; product "electroneutral sodium bicarbonate exchanger 1-like"; protein_id "XP_036368518.1"; exon_number "10";
NC_043019.1	Gnomon	CDS	9898187	9898432	.	-	0	gene_id "LOC115223673"; db_xref "GeneID:115223673"; gbkey "CDS"; gene "LOC115223673"; ID ""; gene_name "LOC115223673"; transcript_id "XM_036512625.1"; product "electroneutral sodium bicarbonate exchanger 1-like"; protein_id "XP_036368518.1"; exon_number "9";
NC_043019.1	Gnomon	CDS	9907008	9907120	.	-	2	gene_id "LOC115223673"; db_xref "GeneID:115223673"; gbkey "CDS"; gene "LOC115223673"; ID ""; gene_name "LOC115223673"; transcript_id "XM_036512625.1"; product "electroneutral sodium bicarbonate exchanger 1-like"; protein_id "XP_036368518.1"; exon_number "8";
NC_043019.1	Gnomon	CDS	9909562	9909726	.	-	2	gene_id "LOC115223673"; db_xref "GeneID:115223673"; gbkey "CDS"; gene "LOC115223673"; ID ""; gene_name "LOC115223673"; transcript_id "XM_036512625.1"; product "electroneutral sodium bicarbonate exchanger 1-like"; protein_id "XP_036368518.1"; exon_number "7";
NC_043019.1	Gnomon	CDS	9911951	9912111	.	-	1	gene_id "LOC115223673"; db_xref "GeneID:115223673"; gbkey "CDS"; gene "LOC115223673"; ID ""; gene_name "LOC115223673"; transcript_id "XM_036512625.1"; product "electroneutral sodium bicarbonate exchanger 1-like"; protein_id "XP_036368518.1"; exon_number "6";
NC_043019.1	Gnomon	CDS	9917395	9917527	.	-	2	gene_id "LOC115223673"; db_xref "GeneID:115223673"; gbkey "CDS"; gene "LOC115223673"; ID ""; gene_name "LOC115223673"; transcript_id "XM_036512625.1"; product "electroneutral sodium bicarbonate exchanger 1-like"; protein_id "XP_036368518.1"; exon_number "5";
NC_043019.1	Gnomon	CDS	9921234	9921296	.	-	2	gene_id "LOC115223673"; db_xref "GeneID:115223673"; gbkey "CDS"; gene "LOC115223673"; ID ""; gene_name "LOC115223673"; transcript_id "XM_036512625.1"; product "electroneutral sodium bicarbonate exchanger 1-like"; protein_id "XP_036368518.1"; exon_number "4";
NC_043019.1	Gnomon	CDS	9960350	9960416	.	-	0	gene_id "LOC115223673"; db_xref "GeneID:115223673"; gbkey "CDS"; gene "LOC115223673"; ID ""; gene_name "LOC115223673"; transcript_id "XM_036512625.1"; product "electroneutral sodium bicarbonate exchanger 1-like"; protein_id "XP_036368518.1"; exon_number "3";
NC_043019.1	Gnomon	exon	9842012	9842032	.	-	.	gene_id "LOC115223673"; db_xref "GeneID:115223673"; gbkey "mRNA"; gene "LOC115223673"; ID ""; gene_name "LOC115223673"; transcript_id "XM_036512625.1"; product "electroneutral sodium bicarbonate exchanger 1-like"; exon_number "19"; model_evidence "Supporting evidence includes similarity to: 18 Proteins, and 99% coverage of the annotated genomic feature by RNAseq alignments, including 5 samples with support for all annotated introns";
NC_043019.1	Gnomon	exon	9850030	9850098	.	-	.	gene_id "LOC115223673"; db_xref "GeneID:115223673"; gbkey "mRNA"; gene "LOC115223673"; ID ""; gene_name "LOC115223673"; transcript_id "XM_036512625.1"; product "electroneutral sodium bicarbonate exchanger 1-like"; exon_number "18"; model_evidence "Supporting evidence includes similarity to: 18 Proteins, and 99% coverage of the annotated genomic feature by RNAseq alignments, including 5 samples with support for all annotated introns";
NC_043019.1	Gnomon	exon	9852444	9852516	.	-	.	gene_id "LOC115223673"; db_xref "GeneID:115223673"; gbkey "mRNA"; gene "LOC115223673"; ID ""; gene_name "LOC115223673"; transcript_id "XM_036512625.1"; product "electroneutral sodium bicarbonate exchanger 1-like"; exon_number "17"; model_evidence "Supporting evidence includes similarity to: 18 Proteins, and 99% coverage of the annotated genomic feature by RNAseq alignments, including 5 samples with support for all annotated introns";
NC_043019.1	Gnomon	exon	9855680	9855858	.	-	.	gene_id "LOC115223673"; db_xref "GeneID:115223673"; gbkey "mRNA"; gene "LOC115223673"; ID ""; gene_name "LOC115223673"; transcript_id "XM_036512625.1"; product "electroneutral sodium bicarbonate exchanger 1-like"; exon_number "16"; model_evidence "Supporting evidence includes similarity to: 18 Proteins, and 99% coverage of the annotated genomic feature by RNAseq alignments, including 5 samples with support for all annotated introns";
NC_043019.1	Gnomon	exon	9858929	9859210	.	-	.	gene_id "LOC115223673"; db_xref "GeneID:115223673"; gbkey "mRNA"; gene "LOC115223673"; ID ""; gene_name "LOC115223673"; transcript_id "XM_036512625.1"; product "electroneutral sodium bicarbonate exchanger 1-like"; exon_number "15"; model_evidence "Supporting evidence includes similarity to: 18 Proteins, and 99% coverage of the annotated genomic feature by RNAseq alignments, including 5 samples with support for all annotated introns";
NC_043019.1	Gnomon	exon	9862630	9863086	.	-	.	gene_id "LOC115223673"; db_xref "GeneID:115223673"; gbkey "mRNA"; gene "LOC115223673"; ID ""; gene_name "LOC115223673"; transcript_id "XM_036512625.1"; product "electroneutral sodium bicarbonate exchanger 1-like"; exon_number "14"; model_evidence "Supporting evidence includes similarity to: 18 Proteins, and 99% coverage of the annotated genomic feature by RNAseq alignments, including 5 samples with support for all annotated introns";
NC_043019.1	Gnomon	exon	9869441	9869574	.	-	.	gene_id "LOC115223673"; db_xref "GeneID:115223673"; gbkey "mRNA"; gene "LOC115223673"; ID ""; gene_name "LOC115223673"; transcript_id "XM_036512625.1"; product "electroneutral sodium bicarbonate exchanger 1-like"; exon_number "13"; model_evidence "Supporting evidence includes similarity to: 18 Proteins, and 99% coverage of the annotated genomic feature by RNAseq alignments, including 5 samples with support for all annotated introns";
NC_043019.1	Gnomon	exon	9869688	9869862	.	-	.	gene_id "LOC115223673"; db_xref "GeneID:115223673"; gbkey "mRNA"; gene "LOC115223673"; ID ""; gene_name "LOC115223673"; transcript_id "XM_036512625.1"; product "electroneutral sodium bicarbonate exchanger 1-like"; exon_number "12"; model_evidence "Supporting evidence includes similarity to: 18 Proteins, and 99% coverage of the annotated genomic feature by RNAseq alignments, including 5 samples with support for all annotated introns";
NC_043019.1	Gnomon	exon	9885907	9885998	.	-	.	gene_id "LOC115223673"; db_xref "GeneID:115223673"; gbkey "mRNA"; gene "LOC115223673"; ID ""; gene_name "LOC115223673"; transcript_id "XM_036512625.1"; product "electroneutral sodium bicarbonate exchanger 1-like"; exon_number "11"; model_evidence "Supporting evidence includes similarity to: 18 Proteins, and 99% coverage of the annotated genomic feature by RNAseq alignments, including 5 samples with support for all annotated introns";
NC_043019.1	Gnomon	exon	9892542	9892688	.	-	.	gene_id "LOC115223673"; db_xref "GeneID:115223673"; gbkey "mRNA"; gene "LOC115223673"; ID ""; gene_name "LOC115223673"; transcript_id "XM_036512625.1"; product "electroneutral sodium bicarbonate exchanger 1-like"; exon_number "10"; model_evidence "Supporting evidence includes similarity to: 18 Proteins, and 99% coverage of the annotated genomic feature by RNAseq alignments, including 5 samples with support for all annotated introns";
NC_043019.1	Gnomon	exon	9898187	9898432	.	-	.	gene_id "LOC115223673"; db_xref "GeneID:115223673"; gbkey "mRNA"; gene "LOC115223673"; ID ""; gene_name "LOC115223673"; transcript_id "XM_036512625.1"; product "electroneutral sodium bicarbonate exchanger 1-like"; exon_number "9"; model_evidence "Supporting evidence includes similarity to: 18 Proteins, and 99% coverage of the annotated genomic feature by RNAseq alignments, including 5 samples with support for all annotated introns";
NC_043019.1	Gnomon	exon	9907008	9907120	.	-	.	gene_id "LOC115223673"; db_xref "GeneID:115223673"; gbkey "mRNA"; gene "LOC115223673"; ID ""; gene_name "LOC115223673"; transcript_id "XM_036512625.1"; product "electroneutral sodium bicarbonate exchanger 1-like"; exon_number "8"; model_evidence "Supporting evidence includes similarity to: 18 Proteins, and 99% coverage of the annotated genomic feature by RNAseq alignments, including 5 samples with support for all annotated introns";
NC_043019.1	Gnomon	exon	9909562	9909726	.	-	.	gene_id "LOC115223673"; db_xref "GeneID:115223673"; gbkey "mRNA"; gene "LOC115223673"; ID ""; gene_name "LOC115223673"; transcript_id "XM_036512625.1"; product "electroneutral sodium bicarbonate exchanger 1-like"; exon_number "7"; model_evidence "Supporting evidence includes similarity to: 18 Proteins, and 99% coverage of the annotated genomic feature by RNAseq alignments, including 5 samples with support for all annotated introns";
NC_043019.1	Gnomon	exon	9911951	9912111	.	-	.	gene_id "LOC115223673"; db_xref "GeneID:115223673"; gbkey "mRNA"; gene "LOC115223673"; ID ""; gene_name "LOC115223673"; transcript_id "XM_036512625.1"; product "electroneutral sodium bicarbonate exchanger 1-like"; exon_number "6"; model_evidence "Supporting evidence includes similarity to: 18 Proteins, and 99% coverage of the annotated genomic feature by RNAseq alignments, including 5 samples with support for all annotated introns";
NC_043019.1	Gnomon	exon	9917395	9917527	.	-	.	gene_id "LOC115223673"; db_xref "GeneID:115223673"; gbkey "mRNA"; gene "LOC115223673"; ID ""; gene_name "LOC115223673"; transcript_id "XM_036512625.1"; product "electroneutral sodium bicarbonate exchanger 1-like"; exon_number "5"; model_evidence "Supporting evidence includes similarity to: 18 Proteins, and 99% coverage of the annotated genomic feature by RNAseq alignments, including 5 samples with support for all annotated introns";
NC_043019.1	Gnomon	exon	9921234	9921296	.	-	.	gene_id "LOC115223673"; db_xref "GeneID:115223673"; gbkey "mRNA"; gene "LOC115223673"; ID ""; gene_name "LOC115223673"; transcript_id "XM_036512625.1"; product "electroneutral sodium bicarbonate exchanger 1-like"; exon_number "4"; model_evidence "Supporting evidence includes similarity to: 18 Proteins, and 99% coverage of the annotated genomic feature by RNAseq alignments, including 5 samples with support for all annotated introns";
NC_043019.1	Gnomon	exon	9960350	9960547	.	-	.	gene_id "LOC115223673"; db_xref "GeneID:115223673"; gbkey "mRNA"; gene "LOC115223673"; ID ""; gene_name "LOC115223673"; transcript_id "XM_036512625.1"; product "electroneutral sodium bicarbonate exchanger 1-like"; exon_number "3"; model_evidence "Supporting evidence includes similarity to: 18 Proteins, and 99% coverage of the annotated genomic feature by RNAseq alignments, including 5 samples with support for all annotated introns";
NC_043019.1	Gnomon	exon	9964776	9964888	.	-	.	gene_id "LOC115223673"; db_xref "GeneID:115223673"; gbkey "mRNA"; gene "LOC115223673"; ID ""; gene_name "LOC115223673"; transcript_id "XM_036512625.1"; product "electroneutral sodium bicarbonate exchanger 1-like"; exon_number "2"; model_evidence "Supporting evidence includes similarity to: 18 Proteins, and 99% coverage of the annotated genomic feature by RNAseq alignments, including 5 samples with support for all annotated introns";
NC_043019.1	Gnomon	exon	9967384	9967406	.	-	.	gene_id "LOC115223673"; db_xref "GeneID:115223673"; gbkey "mRNA"; gene "LOC115223673"; ID ""; gene_name "LOC115223673"; transcript_id "XM_036512625.1"; product "electroneutral sodium bicarbonate exchanger 1-like"; exon_number "1"; model_evidence "Supporting evidence includes similarity to: 18 Proteins, and 99% coverage of the annotated genomic feature by RNAseq alignments, including 5 samples with support for all annotated introns";
NC_043019.1	Gnomon	start_codon	9960414	9960416	.	-	0	gene_id "LOC115223673"; db_xref "GeneID:115223673"; gbkey "CDS"; gene "LOC115223673"; ID ""; gene_name "LOC115223673"; transcript_id "XM_036512625.1"; product "electroneutral sodium bicarbonate exchanger 1-like"; protein_id "XP_036368518.1"; exon_number "3";
NC_043019.1	Gnomon	stop_codon	9842012	9842014	.	-	0	gene_id "LOC115223673"; db_xref "GeneID:115223673"; gbkey "CDS"; gene "LOC115223673"; ID ""; gene_name "LOC115223673"; transcript_id "XM_036512625.1"; product "electroneutral sodium bicarbonate exchanger 1-like"; protein_id "XP_036368518.1"; exon_number "19";
NC_043019.1	Gnomon	gene	10091770	10129772	.	-	.	gene_id "LOC115223674"; db_xref "GeneID:115223674"; gbkey "Gene"; gene "LOC115223674"; gene_biotype "protein_coding"; ID ""; gene_name "LOC115223674";
NC_043019.1	Gnomon~Covext	transcript	10091770	10129772	.	-	.	gene_id "LOC115223674"; ID "XM_036512539.1"; gene_name "LOC115223674"; transcript_id "Covext~XM_036512539.1";
NC_043019.1	Covext	exon	10092023	10092317	.	-	.	gene_id "LOC115223674"; db_xref "GeneID:115223674"; gbkey "mRNA"; gene "LOC115223674"; ID ""; gene_name "LOC115223674"; transcript_id "Covext~XM_036512539.1"; product "zinc phosphodiesterase ELAC protein 2"; exon_number "22"; model_evidence "Supporting evidence includes similarity to: 5 Proteins, and 100% coverage of the annotated genomic feature by RNAseq alignments, including 11 samples with support for all annotated introns";
NC_043019.1	Covext	exon	10095138	10095282	.	-	.	gene_id "LOC115223674"; db_xref "GeneID:115223674"; gbkey "mRNA"; gene "LOC115223674"; ID ""; gene_name "LOC115223674"; transcript_id "Covext~XM_036512539.1"; product "zinc phosphodiesterase ELAC protein 2"; exon_number "21"; model_evidence "Supporting evidence includes similarity to: 5 Proteins, and 100% coverage of the annotated genomic feature by RNAseq alignments, including 11 samples with support for all annotated introns";
NC_043019.1	Covext	exon	10097918	10097996	.	-	.	gene_id "LOC115223674"; db_xref "GeneID:115223674"; gbkey "mRNA"; gene "LOC115223674"; ID ""; gene_name "LOC115223674"; transcript_id "Covext~XM_036512539.1"; product "zinc phosphodiesterase ELAC protein 2"; exon_number "20"; model_evidence "Supporting evidence includes similarity to: 5 Proteins, and 100% coverage of the annotated genomic feature by RNAseq alignments, including 11 samples with support for all annotated introns";
NC_043019.1	Covext	exon	10100646	10100766	.	-	.	gene_id "LOC115223674"; db_xref "GeneID:115223674"; gbkey "mRNA"; gene "LOC115223674"; ID ""; gene_name "LOC115223674"; transcript_id "Covext~XM_036512539.1"; product "zinc phosphodiesterase ELAC protein 2"; exon_number "19"; model_evidence "Supporting evidence includes similarity to: 5 Proteins, and 100% coverage of the annotated genomic feature by RNAseq alignments, including 11 samples with support for all annotated introns";
NC_043019.1	Covext	exon	10101016	10101106	.	-	.	gene_id "LOC115223674"; db_xref "GeneID:115223674"; gbkey "mRNA"; gene "LOC115223674"; ID ""; gene_name "LOC115223674"; transcript_id "Covext~XM_036512539.1"; product "zinc phosphodiesterase ELAC protein 2"; exon_number "18"; model_evidence "Supporting evidence includes similarity to: 5 Proteins, and 100% coverage of the annotated genomic feature by RNAseq alignments, including 11 samples with support for all annotated introns";
NC_043019.1	Covext	exon	10103437	10103585	.	-	.	gene_id "LOC115223674"; db_xref "GeneID:115223674"; gbkey "mRNA"; gene "LOC115223674"; ID ""; gene_name "LOC115223674"; transcript_id "Covext~XM_036512539.1"; product "zinc phosphodiesterase ELAC protein 2"; exon_number "17"; model_evidence "Supporting evidence includes similarity to: 5 Proteins, and 100% coverage of the annotated genomic feature by RNAseq alignments, including 11 samples with support for all annotated introns";
NC_043019.1	Covext	exon	10107075	10107216	.	-	.	gene_id "LOC115223674"; db_xref "GeneID:115223674"; gbkey "mRNA"; gene "LOC115223674"; ID ""; gene_name "LOC115223674"; transcript_id "Covext~XM_036512539.1"; product "zinc phosphodiesterase ELAC protein 2"; exon_number "16"; model_evidence "Supporting evidence includes similarity to: 5 Proteins, and 100% coverage of the annotated genomic feature by RNAseq alignments, including 11 samples with support for all annotated introns";
NC_043019.1	Covext	exon	10107585	10107687	.	-	.	gene_id "LOC115223674"; db_xref "GeneID:115223674"; gbkey "mRNA"; gene "LOC115223674"; ID ""; gene_name "LOC115223674"; transcript_id "Covext~XM_036512539.1"; product "zinc phosphodiesterase ELAC protein 2"; exon_number "15"; model_evidence "Supporting evidence includes similarity to: 5 Proteins, and 100% coverage of the annotated genomic feature by RNAseq alignments, including 11 samples with support for all annotated introns";
NC_043019.1	Covext	exon	10109261	10109379	.	-	.	gene_id "LOC115223674"; db_xref "GeneID:115223674"; gbkey "mRNA"; gene "LOC115223674"; ID ""; gene_name "LOC115223674"; transcript_id "Covext~XM_036512539.1"; product "zinc phosphodiesterase ELAC protein 2"; exon_number "14"; model_evidence "Supporting evidence includes similarity to: 5 Proteins, and 100% coverage of the annotated genomic feature by RNAseq alignments, including 11 samples with support for all annotated introns";
NC_043019.1	Covext	exon	10109981	10110223	.	-	.	gene_id "LOC115223674"; db_xref "GeneID:115223674"; gbkey "mRNA"; gene "LOC115223674"; ID ""; gene_name "LOC115223674"; transcript_id "Covext~XM_036512539.1"; product "zinc phosphodiesterase ELAC protein 2"; exon_number "13"; model_evidence "Supporting evidence includes similarity to: 5 Proteins, and 100% coverage of the annotated genomic feature by RNAseq alignments, including 11 samples with support for all annotated introns";
NC_043019.1	Covext	exon	10111768	10111826	.	-	.	gene_id "LOC115223674"; db_xref "GeneID:115223674"; gbkey "mRNA"; gene "LOC115223674"; ID ""; gene_name "LOC115223674"; transcript_id "Covext~XM_036512539.1"; product "zinc phosphodiesterase ELAC protein 2"; exon_number "12"; model_evidence "Supporting evidence includes similarity to: 5 Proteins, and 100% coverage of the annotated genomic feature by RNAseq alignments, including 11 samples with support for all annotated introns";
NC_043019.1	Covext	exon	10111972	10112078	.	-	.	gene_id "LOC115223674"; db_xref "GeneID:115223674"; gbkey "mRNA"; gene "LOC115223674"; ID ""; gene_name "LOC115223674"; transcript_id "Covext~XM_036512539.1"; product "zinc phosphodiesterase ELAC protein 2"; exon_number "11"; model_evidence "Supporting evidence includes similarity to: 5 Proteins, and 100% coverage of the annotated genomic feature by RNAseq alignments, including 11 samples with support for all annotated introns";
NC_043019.1	Covext	exon	10113733	10113784	.	-	.	gene_id "LOC115223674"; db_xref "GeneID:115223674"; gbkey "mRNA"; gene "LOC115223674"; ID ""; gene_name "LOC115223674"; transcript_id "Covext~XM_036512539.1"; product "zinc phosphodiesterase ELAC protein 2"; exon_number "10"; model_evidence "Supporting evidence includes similarity to: 5 Proteins, and 100% coverage of the annotated genomic feature by RNAseq alignments, including 11 samples with support for all annotated introns";
NC_043019.1	Covext	exon	10115305	10115365	.	-	.	gene_id "LOC115223674"; db_xref "GeneID:115223674"; gbkey "mRNA"; gene "LOC115223674"; ID ""; gene_name "LOC115223674"; transcript_id "Covext~XM_036512539.1"; product "zinc phosphodiesterase ELAC protein 2"; exon_number "9"; model_evidence "Supporting evidence includes similarity to: 5 Proteins, and 100% coverage of the annotated genomic feature by RNAseq alignments, including 11 samples with support for all annotated introns";
NC_043019.1	Covext	exon	10116550	10116608	.	-	.	gene_id "LOC115223674"; db_xref "GeneID:115223674"; gbkey "mRNA"; gene "LOC115223674"; ID ""; gene_name "LOC115223674"; transcript_id "Covext~XM_036512539.1"; product "zinc phosphodiesterase ELAC protein 2"; exon_number "8"; model_evidence "Supporting evidence includes similarity to: 5 Proteins, and 100% coverage of the annotated genomic feature by RNAseq alignments, including 11 samples with support for all annotated introns";
NC_043019.1	Covext	exon	10119830	10119894	.	-	.	gene_id "LOC115223674"; db_xref "GeneID:115223674"; gbkey "mRNA"; gene "LOC115223674"; ID ""; gene_name "LOC115223674"; transcript_id "Covext~XM_036512539.1"; product "zinc phosphodiesterase ELAC protein 2"; exon_number "7"; model_evidence "Supporting evidence includes similarity to: 5 Proteins, and 100% coverage of the annotated genomic feature by RNAseq alignments, including 11 samples with support for all annotated introns";
NC_043019.1	Covext	exon	10120533	10120673	.	-	.	gene_id "LOC115223674"; db_xref "GeneID:115223674"; gbkey "mRNA"; gene "LOC115223674"; ID ""; gene_name "LOC115223674"; transcript_id "Covext~XM_036512539.1"; product "zinc phosphodiesterase ELAC protein 2"; exon_number "6"; model_evidence "Supporting evidence includes similarity to: 5 Proteins, and 100% coverage of the annotated genomic feature by RNAseq alignments, including 11 samples with support for all annotated introns";
NC_043019.1	Covext	exon	10122416	10122470	.	-	.	gene_id "LOC115223674"; db_xref "GeneID:115223674"; gbkey "mRNA"; gene "LOC115223674"; ID ""; gene_name "LOC115223674"; transcript_id "Covext~XM_036512539.1"; product "zinc phosphodiesterase ELAC protein 2"; exon_number "5"; model_evidence "Supporting evidence includes similarity to: 5 Proteins, and 100% coverage of the annotated genomic feature by RNAseq alignments, including 11 samples with support for all annotated introns";
NC_043019.1	Covext	exon	10123326	10123390	.	-	.	gene_id "LOC115223674"; db_xref "GeneID:115223674"; gbkey "mRNA"; gene "LOC115223674"; ID ""; gene_name "LOC115223674"; transcript_id "Covext~XM_036512539.1"; product "zinc phosphodiesterase ELAC protein 2"; exon_number "4"; model_evidence "Supporting evidence includes similarity to: 5 Proteins, and 100% coverage of the annotated genomic feature by RNAseq alignments, including 11 samples with support for all annotated introns";
NC_043019.1	Covext	exon	10124527	10124597	.	-	.	gene_id "LOC115223674"; db_xref "GeneID:115223674"; gbkey "mRNA"; gene "LOC115223674"; ID ""; gene_name "LOC115223674"; transcript_id "Covext~XM_036512539.1"; product "zinc phosphodiesterase ELAC protein 2"; exon_number "3"; model_evidence "Supporting evidence includes similarity to: 5 Proteins, and 100% coverage of the annotated genomic feature by RNAseq alignments, including 11 samples with support for all annotated introns";
NC_043019.1	Covext	exon	10126609	10126659	.	-	.	gene_id "LOC115223674"; db_xref "GeneID:115223674"; gbkey "mRNA"; gene "LOC115223674"; ID ""; gene_name "LOC115223674"; transcript_id "Covext~XM_036512539.1"; product "zinc phosphodiesterase ELAC protein 2"; exon_number "2"; model_evidence "Supporting evidence includes similarity to: 5 Proteins, and 100% coverage of the annotated genomic feature by RNAseq alignments, including 11 samples with support for all annotated introns";
NC_043019.1	Covext	exon	10129390	10129772	.	-	.	gene_id "LOC115223674"; db_xref "GeneID:115223674"; gbkey "mRNA"; gene "LOC115223674"; ID ""; gene_name "LOC115223674"; transcript_id "Covext~XM_036512539.1"; product "zinc phosphodiesterase ELAC protein 2"; exon_number "1"; model_evidence "Supporting evidence includes similarity to: 5 Proteins, and 100% coverage of the annotated genomic feature by RNAseq alignments, including 11 samples with support for all annotated introns";
NC_043019.1	Covext	exon	10091770	10092317	.	-	.	gene_id "LOC115223674"; db_xref "GeneID:115223674"; gbkey "mRNA"; gene "LOC115223674"; ID ""; gene_name "LOC115223674"; transcript_id "Covext~XM_036512539.1"; product "zinc phosphodiesterase ELAC protein 2"; exon_number "22"; model_evidence "Supporting evidence includes similarity to: 5 Proteins, and 100% coverage of the annotated genomic feature by RNAseq alignments, including 11 samples with support for all annotated introns"; three_prime_ext "253";
NC_043019.1	Gnomon	transcript	10092023	10129772	.	-	.	gene_id "LOC115223674"; ID "XM_036512539.1"; gene_name "LOC115223674"; transcript_id "XM_036512539.1";
NC_043019.1	Gnomon	CDS	10092144	10092317	.	-	0	gene_id "LOC115223674"; db_xref "GeneID:115223674"; gbkey "CDS"; gene "LOC115223674"; ID ""; gene_name "LOC115223674"; transcript_id "XM_036512539.1"; product "zinc phosphodiesterase ELAC protein 2"; protein_id "XP_036368432.1"; exon_number "22";
NC_043019.1	Gnomon	CDS	10095138	10095282	.	-	1	gene_id "LOC115223674"; db_xref "GeneID:115223674"; gbkey "CDS"; gene "LOC115223674"; ID ""; gene_name "LOC115223674"; transcript_id "XM_036512539.1"; product "zinc phosphodiesterase ELAC protein 2"; protein_id "XP_036368432.1"; exon_number "21";
NC_043019.1	Gnomon	CDS	10097918	10097996	.	-	2	gene_id "LOC115223674"; db_xref "GeneID:115223674"; gbkey "CDS"; gene "LOC115223674"; ID ""; gene_name "LOC115223674"; transcript_id "XM_036512539.1"; product "zinc phosphodiesterase ELAC protein 2"; protein_id "XP_036368432.1"; exon_number "20";
NC_043019.1	Gnomon	CDS	10100646	10100766	.	-	0	gene_id "LOC115223674"; db_xref "GeneID:115223674"; gbkey "CDS"; gene "LOC115223674"; ID ""; gene_name "LOC115223674"; transcript_id "XM_036512539.1"; product "zinc phosphodiesterase ELAC protein 2"; protein_id "XP_036368432.1"; exon_number "19";
NC_043019.1	Gnomon	CDS	10101016	10101106	.	-	1	gene_id "LOC115223674"; db_xref "GeneID:115223674"; gbkey "CDS"; gene "LOC115223674"; ID ""; gene_name "LOC115223674"; transcript_id "XM_036512539.1"; product "zinc phosphodiesterase ELAC protein 2"; protein_id "XP_036368432.1"; exon_number "18";
NC_043019.1	Gnomon	CDS	10103437	10103585	.	-	0	gene_id "LOC115223674"; db_xref "GeneID:115223674"; gbkey "CDS"; gene "LOC115223674"; ID ""; gene_name "LOC115223674"; transcript_id "XM_036512539.1"; product "zinc phosphodiesterase ELAC protein 2"; protein_id "XP_036368432.1"; exon_number "17";
NC_043019.1	Gnomon	CDS	10107075	10107216	.	-	1	gene_id "LOC115223674"; db_xref "GeneID:115223674"; gbkey "CDS"; gene "LOC115223674"; ID ""; gene_name "LOC115223674"; transcript_id "XM_036512539.1"; product "zinc phosphodiesterase ELAC protein 2"; protein_id "XP_036368432.1"; exon_number "16";
NC_043019.1	Gnomon	CDS	10107585	10107687	.	-	2	gene_id "LOC115223674"; db_xref "GeneID:115223674"; gbkey "CDS"; gene "LOC115223674"; ID ""; gene_name "LOC115223674"; transcript_id "XM_036512539.1"; product "zinc phosphodiesterase ELAC protein 2"; protein_id "XP_036368432.1"; exon_number "15";
NC_043019.1	Gnomon	CDS	10109261	10109379	.	-	1	gene_id "LOC115223674"; db_xref "GeneID:115223674"; gbkey "CDS"; gene "LOC115223674"; ID ""; gene_name "LOC115223674"; transcript_id "XM_036512539.1"; product "zinc phosphodiesterase ELAC protein 2"; protein_id "XP_036368432.1"; exon_number "14";
NC_043019.1	Gnomon	CDS	10109981	10110223	.	-	1	gene_id "LOC115223674"; db_xref "GeneID:115223674"; gbkey "CDS"; gene "LOC115223674"; ID ""; gene_name "LOC115223674"; transcript_id "XM_036512539.1"; product "zinc phosphodiesterase ELAC protein 2"; protein_id "XP_036368432.1"; exon_number "13";
NC_043019.1	Gnomon	CDS	10111768	10111826	.	-	0	gene_id "LOC115223674"; db_xref "GeneID:115223674"; gbkey "CDS"; gene "LOC115223674"; ID ""; gene_name "LOC115223674"; transcript_id "XM_036512539.1"; product "zinc phosphodiesterase ELAC protein 2"; protein_id "XP_036368432.1"; exon_number "12";
NC_043019.1	Gnomon	CDS	10111972	10112078	.	-	2	gene_id "LOC115223674"; db_xref "GeneID:115223674"; gbkey "CDS"; gene "LOC115223674"; ID ""; gene_name "LOC115223674"; transcript_id "XM_036512539.1"; product "zinc phosphodiesterase ELAC protein 2"; protein_id "XP_036368432.1"; exon_number "11";
NC_043019.1	Gnomon	CDS	10113733	10113784	.	-	0	gene_id "LOC115223674"; db_xref "GeneID:115223674"; gbkey "CDS"; gene "LOC115223674"; ID ""; gene_name "LOC115223674"; transcript_id "XM_036512539.1"; product "zinc phosphodiesterase ELAC protein 2"; protein_id "XP_036368432.1"; exon_number "10";
NC_043019.1	Gnomon	CDS	10115305	10115365	.	-	1	gene_id "LOC115223674"; db_xref "GeneID:115223674"; gbkey "CDS"; gene "LOC115223674"; ID ""; gene_name "LOC115223674"; transcript_id "XM_036512539.1"; product "zinc phosphodiesterase ELAC protein 2"; protein_id "XP_036368432.1"; exon_number "9";
NC_043019.1	Gnomon	CDS	10116550	10116608	.	-	0	gene_id "LOC115223674"; db_xref "GeneID:115223674"; gbkey "CDS"; gene "LOC115223674"; ID ""; gene_name "LOC115223674"; transcript_id "XM_036512539.1"; product "zinc phosphodiesterase ELAC protein 2"; protein_id "XP_036368432.1"; exon_number "8";
NC_043019.1	Gnomon	CDS	10119830	10119894	.	-	2	gene_id "LOC115223674"; db_xref "GeneID:115223674"; gbkey "CDS"; gene "LOC115223674"; ID ""; gene_name "LOC115223674"; transcript_id "XM_036512539.1"; product "zinc phosphodiesterase ELAC protein 2"; protein_id "XP_036368432.1"; exon_number "7";
NC_043019.1	Gnomon	CDS	10120533	10120673	.	-	2	gene_id "LOC115223674"; db_xref "GeneID:115223674"; gbkey "CDS"; gene "LOC115223674"; ID ""; gene_name "LOC115223674"; transcript_id "XM_036512539.1"; product "zinc phosphodiesterase ELAC protein 2"; protein_id "XP_036368432.1"; exon_number "6";
NC_043019.1	Gnomon	CDS	10122416	10122470	.	-	0	gene_id "LOC115223674"; db_xref "GeneID:115223674"; gbkey "CDS"; gene "LOC115223674"; ID ""; gene_name "LOC115223674"; transcript_id "XM_036512539.1"; product "zinc phosphodiesterase ELAC protein 2"; protein_id "XP_036368432.1"; exon_number "5";
NC_043019.1	Gnomon	CDS	10123326	10123390	.	-	2	gene_id "LOC115223674"; db_xref "GeneID:115223674"; gbkey "CDS"; gene "LOC115223674"; ID ""; gene_name "LOC115223674"; transcript_id "XM_036512539.1"; product "zinc phosphodiesterase ELAC protein 2"; protein_id "XP_036368432.1"; exon_number "4";
NC_043019.1	Gnomon	CDS	10124527	10124597	.	-	1	gene_id "LOC115223674"; db_xref "GeneID:115223674"; gbkey "CDS"; gene "LOC115223674"; ID ""; gene_name "LOC115223674"; transcript_id "XM_036512539.1"; product "zinc phosphodiesterase ELAC protein 2"; protein_id "XP_036368432.1"; exon_number "3";
NC_043019.1	Gnomon	CDS	10126609	10126659	.	-	1	gene_id "LOC115223674"; db_xref "GeneID:115223674"; gbkey "CDS"; gene "LOC115223674"; ID ""; gene_name "LOC115223674"; transcript_id "XM_036512539.1"; product "zinc phosphodiesterase ELAC protein 2"; protein_id "XP_036368432.1"; exon_number "2";
NC_043019.1	Gnomon	CDS	10129390	10129676	.	-	0	gene_id "LOC115223674"; db_xref "GeneID:115223674"; gbkey "CDS"; gene "LOC115223674"; ID ""; gene_name "LOC115223674"; transcript_id "XM_036512539.1"; product "zinc phosphodiesterase ELAC protein 2"; protein_id "XP_036368432.1"; exon_number "1";
NC_043019.1	Gnomon	exon	10092023	10092317	.	-	.	gene_id "LOC115223674"; db_xref "GeneID:115223674"; gbkey "mRNA"; gene "LOC115223674"; ID ""; gene_name "LOC115223674"; transcript_id "XM_036512539.1"; product "zinc phosphodiesterase ELAC protein 2"; exon_number "22"; model_evidence "Supporting evidence includes similarity to: 5 Proteins, and 100% coverage of the annotated genomic feature by RNAseq alignments, including 11 samples with support for all annotated introns";
NC_043019.1	Gnomon	exon	10095138	10095282	.	-	.	gene_id "LOC115223674"; db_xref "GeneID:115223674"; gbkey "mRNA"; gene "LOC115223674"; ID ""; gene_name "LOC115223674"; transcript_id "XM_036512539.1"; product "zinc phosphodiesterase ELAC protein 2"; exon_number "21"; model_evidence "Supporting evidence includes similarity to: 5 Proteins, and 100% coverage of the annotated genomic feature by RNAseq alignments, including 11 samples with support for all annotated introns";
NC_043019.1	Gnomon	exon	10097918	10097996	.	-	.	gene_id "LOC115223674"; db_xref "GeneID:115223674"; gbkey "mRNA"; gene "LOC115223674"; ID ""; gene_name "LOC115223674"; transcript_id "XM_036512539.1"; product "zinc phosphodiesterase ELAC protein 2"; exon_number "20"; model_evidence "Supporting evidence includes similarity to: 5 Proteins, and 100% coverage of the annotated genomic feature by RNAseq alignments, including 11 samples with support for all annotated introns";
NC_043019.1	Gnomon	exon	10100646	10100766	.	-	.	gene_id "LOC115223674"; db_xref "GeneID:115223674"; gbkey "mRNA"; gene "LOC115223674"; ID ""; gene_name "LOC115223674"; transcript_id "XM_036512539.1"; product "zinc phosphodiesterase ELAC protein 2"; exon_number "19"; model_evidence "Supporting evidence includes similarity to: 5 Proteins, and 100% coverage of the annotated genomic feature by RNAseq alignments, including 11 samples with support for all annotated introns";
NC_043019.1	Gnomon	exon	10101016	10101106	.	-	.	gene_id "LOC115223674"; db_xref "GeneID:115223674"; gbkey "mRNA"; gene "LOC115223674"; ID ""; gene_name "LOC115223674"; transcript_id "XM_036512539.1"; product "zinc phosphodiesterase ELAC protein 2"; exon_number "18"; model_evidence "Supporting evidence includes similarity to: 5 Proteins, and 100% coverage of the annotated genomic feature by RNAseq alignments, including 11 samples with support for all annotated introns";
NC_043019.1	Gnomon	exon	10103437	10103585	.	-	.	gene_id "LOC115223674"; db_xref "GeneID:115223674"; gbkey "mRNA"; gene "LOC115223674"; ID ""; gene_name "LOC115223674"; transcript_id "XM_036512539.1"; product "zinc phosphodiesterase ELAC protein 2"; exon_number "17"; model_evidence "Supporting evidence includes similarity to: 5 Proteins, and 100% coverage of the annotated genomic feature by RNAseq alignments, including 11 samples with support for all annotated introns";
NC_043019.1	Gnomon	exon	10107075	10107216	.	-	.	gene_id "LOC115223674"; db_xref "GeneID:115223674"; gbkey "mRNA"; gene "LOC115223674"; ID ""; gene_name "LOC115223674"; transcript_id "XM_036512539.1"; product "zinc phosphodiesterase ELAC protein 2"; exon_number "16"; model_evidence "Supporting evidence includes similarity to: 5 Proteins, and 100% coverage of the annotated genomic feature by RNAseq alignments, including 11 samples with support for all annotated introns";
NC_043019.1	Gnomon	exon	10107585	10107687	.	-	.	gene_id "LOC115223674"; db_xref "GeneID:115223674"; gbkey "mRNA"; gene "LOC115223674"; ID ""; gene_name "LOC115223674"; transcript_id "XM_036512539.1"; product "zinc phosphodiesterase ELAC protein 2"; exon_number "15"; model_evidence "Supporting evidence includes similarity to: 5 Proteins, and 100% coverage of the annotated genomic feature by RNAseq alignments, including 11 samples with support for all annotated introns";
NC_043019.1	Gnomon	exon	10109261	10109379	.	-	.	gene_id "LOC115223674"; db_xref "GeneID:115223674"; gbkey "mRNA"; gene "LOC115223674"; ID ""; gene_name "LOC115223674"; transcript_id "XM_036512539.1"; product "zinc phosphodiesterase ELAC protein 2"; exon_number "14"; model_evidence "Supporting evidence includes similarity to: 5 Proteins, and 100% coverage of the annotated genomic feature by RNAseq alignments, including 11 samples with support for all annotated introns";
NC_043019.1	Gnomon	exon	10109981	10110223	.	-	.	gene_id "LOC115223674"; db_xref "GeneID:115223674"; gbkey "mRNA"; gene "LOC115223674"; ID ""; gene_name "LOC115223674"; transcript_id "XM_036512539.1"; product "zinc phosphodiesterase ELAC protein 2"; exon_number "13"; model_evidence "Supporting evidence includes similarity to: 5 Proteins, and 100% coverage of the annotated genomic feature by RNAseq alignments, including 11 samples with support for all annotated introns";
NC_043019.1	Gnomon	exon	10111768	10111826	.	-	.	gene_id "LOC115223674"; db_xref "GeneID:115223674"; gbkey "mRNA"; gene "LOC115223674"; ID ""; gene_name "LOC115223674"; transcript_id "XM_036512539.1"; product "zinc phosphodiesterase ELAC protein 2"; exon_number "12"; model_evidence "Supporting evidence includes similarity to: 5 Proteins, and 100% coverage of the annotated genomic feature by RNAseq alignments, including 11 samples with support for all annotated introns";
NC_043019.1	Gnomon	exon	10111972	10112078	.	-	.	gene_id "LOC115223674"; db_xref "GeneID:115223674"; gbkey "mRNA"; gene "LOC115223674"; ID ""; gene_name "LOC115223674"; transcript_id "XM_036512539.1"; product "zinc phosphodiesterase ELAC protein 2"; exon_number "11"; model_evidence "Supporting evidence includes similarity to: 5 Proteins, and 100% coverage of the annotated genomic feature by RNAseq alignments, including 11 samples with support for all annotated introns";
NC_043019.1	Gnomon	exon	10113733	10113784	.	-	.	gene_id "LOC115223674"; db_xref "GeneID:115223674"; gbkey "mRNA"; gene "LOC115223674"; ID ""; gene_name "LOC115223674"; transcript_id "XM_036512539.1"; product "zinc phosphodiesterase ELAC protein 2"; exon_number "10"; model_evidence "Supporting evidence includes similarity to: 5 Proteins, and 100% coverage of the annotated genomic feature by RNAseq alignments, including 11 samples with support for all annotated introns";
NC_043019.1	Gnomon	exon	10115305	10115365	.	-	.	gene_id "LOC115223674"; db_xref "GeneID:115223674"; gbkey "mRNA"; gene "LOC115223674"; ID ""; gene_name "LOC115223674"; transcript_id "XM_036512539.1"; product "zinc phosphodiesterase ELAC protein 2"; exon_number "9"; model_evidence "Supporting evidence includes similarity to: 5 Proteins, and 100% coverage of the annotated genomic feature by RNAseq alignments, including 11 samples with support for all annotated introns";
NC_043019.1	Gnomon	exon	10116550	10116608	.	-	.	gene_id "LOC115223674"; db_xref "GeneID:115223674"; gbkey "mRNA"; gene "LOC115223674"; ID ""; gene_name "LOC115223674"; transcript_id "XM_036512539.1"; product "zinc phosphodiesterase ELAC protein 2"; exon_number "8"; model_evidence "Supporting evidence includes similarity to: 5 Proteins, and 100% coverage of the annotated genomic feature by RNAseq alignments, including 11 samples with support for all annotated introns";
NC_043019.1	Gnomon	exon	10119830	10119894	.	-	.	gene_id "LOC115223674"; db_xref "GeneID:115223674"; gbkey "mRNA"; gene "LOC115223674"; ID ""; gene_name "LOC115223674"; transcript_id "XM_036512539.1"; product "zinc phosphodiesterase ELAC protein 2"; exon_number "7"; model_evidence "Supporting evidence includes similarity to: 5 Proteins, and 100% coverage of the annotated genomic feature by RNAseq alignments, including 11 samples with support for all annotated introns";
NC_043019.1	Gnomon	exon	10120533	10120673	.	-	.	gene_id "LOC115223674"; db_xref "GeneID:115223674"; gbkey "mRNA"; gene "LOC115223674"; ID ""; gene_name "LOC115223674"; transcript_id "XM_036512539.1"; product "zinc phosphodiesterase ELAC protein 2"; exon_number "6"; model_evidence "Supporting evidence includes similarity to: 5 Proteins, and 100% coverage of the annotated genomic feature by RNAseq alignments, including 11 samples with support for all annotated introns";
NC_043019.1	Gnomon	exon	10122416	10122470	.	-	.	gene_id "LOC115223674"; db_xref "GeneID:115223674"; gbkey "mRNA"; gene "LOC115223674"; ID ""; gene_name "LOC115223674"; transcript_id "XM_036512539.1"; product "zinc phosphodiesterase ELAC protein 2"; exon_number "5"; model_evidence "Supporting evidence includes similarity to: 5 Proteins, and 100% coverage of the annotated genomic feature by RNAseq alignments, including 11 samples with support for all annotated introns";
NC_043019.1	Gnomon	exon	10123326	10123390	.	-	.	gene_id "LOC115223674"; db_xref "GeneID:115223674"; gbkey "mRNA"; gene "LOC115223674"; ID ""; gene_name "LOC115223674"; transcript_id "XM_036512539.1"; product "zinc phosphodiesterase ELAC protein 2"; exon_number "4"; model_evidence "Supporting evidence includes similarity to: 5 Proteins, and 100% coverage of the annotated genomic feature by RNAseq alignments, including 11 samples with support for all annotated introns";
NC_043019.1	Gnomon	exon	10124527	10124597	.	-	.	gene_id "LOC115223674"; db_xref "GeneID:115223674"; gbkey "mRNA"; gene "LOC115223674"; ID ""; gene_name "LOC115223674"; transcript_id "XM_036512539.1"; product "zinc phosphodiesterase ELAC protein 2"; exon_number "3"; model_evidence "Supporting evidence includes similarity to: 5 Proteins, and 100% coverage of the annotated genomic feature by RNAseq alignments, including 11 samples with support for all annotated introns";
NC_043019.1	Gnomon	exon	10126609	10126659	.	-	.	gene_id "LOC115223674"; db_xref "GeneID:115223674"; gbkey "mRNA"; gene "LOC115223674"; ID ""; gene_name "LOC115223674"; transcript_id "XM_036512539.1"; product "zinc phosphodiesterase ELAC protein 2"; exon_number "2"; model_evidence "Supporting evidence includes similarity to: 5 Proteins, and 100% coverage of the annotated genomic feature by RNAseq alignments, including 11 samples with support for all annotated introns";
NC_043019.1	Gnomon	exon	10129390	10129772	.	-	.	gene_id "LOC115223674"; db_xref "GeneID:115223674"; gbkey "mRNA"; gene "LOC115223674"; ID ""; gene_name "LOC115223674"; transcript_id "XM_036512539.1"; product "zinc phosphodiesterase ELAC protein 2"; exon_number "1"; model_evidence "Supporting evidence includes similarity to: 5 Proteins, and 100% coverage of the annotated genomic feature by RNAseq alignments, including 11 samples with support for all annotated introns";
NC_043019.1	Gnomon	start_codon	10129674	10129676	.	-	0	gene_id "LOC115223674"; db_xref "GeneID:115223674"; gbkey "CDS"; gene "LOC115223674"; ID ""; gene_name "LOC115223674"; transcript_id "XM_036512539.1"; product "zinc phosphodiesterase ELAC protein 2"; protein_id "XP_036368432.1"; exon_number "1";
NC_043019.1	Gnomon	stop_codon	10092141	10092143	.	-	0	gene_id "LOC115223674"; db_xref "GeneID:115223674"; gbkey "CDS"; gene "LOC115223674"; ID ""; gene_name "LOC115223674"; transcript_id "XM_036512539.1"; product "zinc phosphodiesterase ELAC protein 2"; protein_id "XP_036368432.1"; exon_number "22";
NC_043019.1	Gnomon	gene	10330759	10331403	.	+	.	gene_id "LOC115223676"; db_xref "GeneID:115223676"; gbkey "Gene"; gene "LOC115223676"; gene_biotype "protein_coding"; ID ""; gene_name "LOC115223676";
NC_043019.1	Gnomon	transcript	10330759	10331403	.	+	.	gene_id "LOC115223676"; ID "XM_029794351.1"; gene_name "LOC115223676"; transcript_id "XM_029794351.1";
NC_043019.1	Gnomon	CDS	10330759	10331400	.	+	0	gene_id "LOC115223676"; db_xref "GeneID:115223676"; gbkey "CDS"; gene "LOC115223676"; ID ""; gene_name "LOC115223676"; transcript_id "XM_029794351.1"; product "corepressor interacting with RBPJ 1-like"; protein_id "XP_029650211.1"; exon_number "1";
NC_043019.1	Gnomon	exon	10330759	10331403	.	+	.	gene_id "LOC115223676"; db_xref "GeneID:115223676"; gbkey "mRNA"; gene "LOC115223676"; ID ""; gene_name "LOC115223676"; transcript_id "XM_029794351.1"; product "corepressor interacting with RBPJ 1-like"; exon_number "1"; model_evidence "Supporting evidence includes similarity to: 7 Proteins";
NC_043019.1	Gnomon	start_codon	10330759	10330761	.	+	0	gene_id "LOC115223676"; db_xref "GeneID:115223676"; gbkey "CDS"; gene "LOC115223676"; ID ""; gene_name "LOC115223676"; transcript_id "XM_029794351.1"; product "corepressor interacting with RBPJ 1-like"; protein_id "XP_029650211.1"; exon_number "1";
NC_043019.1	Gnomon	stop_codon	10331401	10331403	.	+	0	gene_id "LOC115223676"; db_xref "GeneID:115223676"; gbkey "CDS"; gene "LOC115223676"; ID ""; gene_name "LOC115223676"; transcript_id "XM_029794351.1"; product "corepressor interacting with RBPJ 1-like"; protein_id "XP_029650211.1"; exon_number "1";
NC_043019.1	Gnomon	gene	11431583	11459228	.	-	.	gene_id "LOC115223677"; db_xref "GeneID:115223677"; gbkey "Gene"; gene "LOC115223677"; gene_biotype "protein_coding"; ID ""; gene_name "LOC115223677";
NC_043019.1	Gnomon	transcript	11431583	11459228	.	-	.	gene_id "LOC115223677"; ID "XM_029794352.2"; gene_name "LOC115223677"; transcript_id "XM_029794352.2";
NC_043019.1	Gnomon	CDS	11431721	11432065	.	-	0	gene_id "LOC115223677"; db_xref "GeneID:115223677"; gbkey "CDS"; gene "LOC115223677"; ID ""; gene_name "LOC115223677"; transcript_id "XM_029794352.2"; product "guanylate cyclase 32E-like isoform X1"; protein_id "XP_029650212.2"; exon_number "20";
NC_043019.1	Gnomon	CDS	11434280	11434371	.	-	2	gene_id "LOC115223677"; db_xref "GeneID:115223677"; gbkey "CDS"; gene "LOC115223677"; ID ""; gene_name "LOC115223677"; transcript_id "XM_029794352.2"; product "guanylate cyclase 32E-like isoform X1"; protein_id "XP_029650212.2"; exon_number "19";
NC_043019.1	Gnomon	CDS	11434934	11435032	.	-	2	gene_id "LOC115223677"; db_xref "GeneID:115223677"; gbkey "CDS"; gene "LOC115223677"; ID ""; gene_name "LOC115223677"; transcript_id "XM_029794352.2"; product "guanylate cyclase 32E-like isoform X1"; protein_id "XP_029650212.2"; exon_number "18";
NC_043019.1	Gnomon	CDS	11436647	11436890	.	-	0	gene_id "LOC115223677"; db_xref "GeneID:115223677"; gbkey "CDS"; gene "LOC115223677"; ID ""; gene_name "LOC115223677"; transcript_id "XM_029794352.2"; product "guanylate cyclase 32E-like isoform X1"; protein_id "XP_029650212.2"; exon_number "17";
NC_043019.1	Gnomon	CDS	11437816	11437939	.	-	1	gene_id "LOC115223677"; db_xref "GeneID:115223677"; gbkey "CDS"; gene "LOC115223677"; ID ""; gene_name "LOC115223677"; transcript_id "XM_029794352.2"; product "guanylate cyclase 32E-like isoform X1"; protein_id "XP_029650212.2"; exon_number "16";
NC_043019.1	Gnomon	CDS	11438673	11438813	.	-	1	gene_id "LOC115223677"; db_xref "GeneID:115223677"; gbkey "CDS"; gene "LOC115223677"; ID ""; gene_name "LOC115223677"; transcript_id "XM_029794352.2"; product "guanylate cyclase 32E-like isoform X1"; protein_id "XP_029650212.2"; exon_number "15";
NC_043019.1	Gnomon	CDS	11440123	11440303	.	-	2	gene_id "LOC115223677"; db_xref "GeneID:115223677"; gbkey "CDS"; gene "LOC115223677"; ID ""; gene_name "LOC115223677"; transcript_id "XM_029794352.2"; product "guanylate cyclase 32E-like isoform X1"; protein_id "XP_029650212.2"; exon_number "14";
NC_043019.1	Gnomon	CDS	11441108	11441257	.	-	2	gene_id "LOC115223677"; db_xref "GeneID:115223677"; gbkey "CDS"; gene "LOC115223677"; ID ""; gene_name "LOC115223677"; transcript_id "XM_029794352.2"; product "guanylate cyclase 32E-like isoform X1"; protein_id "XP_029650212.2"; exon_number "13";
NC_043019.1	Gnomon	CDS	11442664	11442835	.	-	0	gene_id "LOC115223677"; db_xref "GeneID:115223677"; gbkey "CDS"; gene "LOC115223677"; ID ""; gene_name "LOC115223677"; transcript_id "XM_029794352.2"; product "guanylate cyclase 32E-like isoform X1"; protein_id "XP_029650212.2"; exon_number "12";
NC_043019.1	Gnomon	CDS	11443646	11443717	.	-	0	gene_id "LOC115223677"; db_xref "GeneID:115223677"; gbkey "CDS"; gene "LOC115223677"; ID ""; gene_name "LOC115223677"; transcript_id "XM_029794352.2"; product "guanylate cyclase 32E-like isoform X1"; protein_id "XP_029650212.2"; exon_number "11";
NC_043019.1	Gnomon	CDS	11445447	11445713	.	-	0	gene_id "LOC115223677"; db_xref "GeneID:115223677"; gbkey "CDS"; gene "LOC115223677"; ID ""; gene_name "LOC115223677"; transcript_id "XM_029794352.2"; product "guanylate cyclase 32E-like isoform X1"; protein_id "XP_029650212.2"; exon_number "10";
NC_043019.1	Gnomon	CDS	11447071	11447182	.	-	1	gene_id "LOC115223677"; db_xref "GeneID:115223677"; gbkey "CDS"; gene "LOC115223677"; ID ""; gene_name "LOC115223677"; transcript_id "XM_029794352.2"; product "guanylate cyclase 32E-like isoform X1"; protein_id "XP_029650212.2"; exon_number "9";
NC_043019.1	Gnomon	CDS	11448265	11448334	.	-	2	gene_id "LOC115223677"; db_xref "GeneID:115223677"; gbkey "CDS"; gene "LOC115223677"; ID ""; gene_name "LOC115223677"; transcript_id "XM_029794352.2"; product "guanylate cyclase 32E-like isoform X1"; protein_id "XP_029650212.2"; exon_number "8";
NC_043019.1	Gnomon	CDS	11448857	11448956	.	-	0	gene_id "LOC115223677"; db_xref "GeneID:115223677"; gbkey "CDS"; gene "LOC115223677"; ID ""; gene_name "LOC115223677"; transcript_id "XM_029794352.2"; product "guanylate cyclase 32E-like isoform X1"; protein_id "XP_029650212.2"; exon_number "7";
NC_043019.1	Gnomon	CDS	11450633	11450787	.	-	2	gene_id "LOC115223677"; db_xref "GeneID:115223677"; gbkey "CDS"; gene "LOC115223677"; ID ""; gene_name "LOC115223677"; transcript_id "XM_029794352.2"; product "guanylate cyclase 32E-like isoform X1"; protein_id "XP_029650212.2"; exon_number "6";
NC_043019.1	Gnomon	CDS	11452218	11452353	.	-	0	gene_id "LOC115223677"; db_xref "GeneID:115223677"; gbkey "CDS"; gene "LOC115223677"; ID ""; gene_name "LOC115223677"; transcript_id "XM_029794352.2"; product "guanylate cyclase 32E-like isoform X1"; protein_id "XP_029650212.2"; exon_number "5";
NC_043019.1	Gnomon	CDS	11453403	11453581	.	-	2	gene_id "LOC115223677"; db_xref "GeneID:115223677"; gbkey "CDS"; gene "LOC115223677"; ID ""; gene_name "LOC115223677"; transcript_id "XM_029794352.2"; product "guanylate cyclase 32E-like isoform X1"; protein_id "XP_029650212.2"; exon_number "4";
NC_043019.1	Gnomon	CDS	11455091	11455240	.	-	2	gene_id "LOC115223677"; db_xref "GeneID:115223677"; gbkey "CDS"; gene "LOC115223677"; ID ""; gene_name "LOC115223677"; transcript_id "XM_029794352.2"; product "guanylate cyclase 32E-like isoform X1"; protein_id "XP_029650212.2"; exon_number "3";
NC_043019.1	Gnomon	CDS	11456576	11456870	.	-	0	gene_id "LOC115223677"; db_xref "GeneID:115223677"; gbkey "CDS"; gene "LOC115223677"; ID ""; gene_name "LOC115223677"; transcript_id "XM_029794352.2"; product "guanylate cyclase 32E-like isoform X1"; protein_id "XP_029650212.2"; exon_number "2";
NC_043019.1	Gnomon	CDS	11458611	11459189	.	-	0	gene_id "LOC115223677"; db_xref "GeneID:115223677"; gbkey "CDS"; gene "LOC115223677"; ID ""; gene_name "LOC115223677"; transcript_id "XM_029794352.2"; product "guanylate cyclase 32E-like isoform X1"; protein_id "XP_029650212.2"; exon_number "1";
NC_043019.1	Gnomon	exon	11431583	11432065	.	-	.	gene_id "LOC115223677"; db_xref "GeneID:115223677"; gbkey "mRNA"; gene "LOC115223677"; ID ""; gene_name "LOC115223677"; transcript_id "XM_029794352.2"; product "guanylate cyclase 32E-like, transcript variant X1"; exon_number "20"; model_evidence "Supporting evidence includes similarity to: 14 Proteins, and 100% coverage of the annotated genomic feature by RNAseq alignments, including 4 samples with support for all annotated introns";
NC_043019.1	Gnomon	exon	11434280	11434371	.	-	.	gene_id "LOC115223677"; db_xref "GeneID:115223677"; gbkey "mRNA"; gene "LOC115223677"; ID ""; gene_name "LOC115223677"; transcript_id "XM_029794352.2"; product "guanylate cyclase 32E-like, transcript variant X1"; exon_number "19"; model_evidence "Supporting evidence includes similarity to: 14 Proteins, and 100% coverage of the annotated genomic feature by RNAseq alignments, including 4 samples with support for all annotated introns";
NC_043019.1	Gnomon	exon	11434934	11435032	.	-	.	gene_id "LOC115223677"; db_xref "GeneID:115223677"; gbkey "mRNA"; gene "LOC115223677"; ID ""; gene_name "LOC115223677"; transcript_id "XM_029794352.2"; product "guanylate cyclase 32E-like, transcript variant X1"; exon_number "18"; model_evidence "Supporting evidence includes similarity to: 14 Proteins, and 100% coverage of the annotated genomic feature by RNAseq alignments, including 4 samples with support for all annotated introns";
NC_043019.1	Gnomon	exon	11436647	11436890	.	-	.	gene_id "LOC115223677"; db_xref "GeneID:115223677"; gbkey "mRNA"; gene "LOC115223677"; ID ""; gene_name "LOC115223677"; transcript_id "XM_029794352.2"; product "guanylate cyclase 32E-like, transcript variant X1"; exon_number "17"; model_evidence "Supporting evidence includes similarity to: 14 Proteins, and 100% coverage of the annotated genomic feature by RNAseq alignments, including 4 samples with support for all annotated introns";
NC_043019.1	Gnomon	exon	11437816	11437939	.	-	.	gene_id "LOC115223677"; db_xref "GeneID:115223677"; gbkey "mRNA"; gene "LOC115223677"; ID ""; gene_name "LOC115223677"; transcript_id "XM_029794352.2"; product "guanylate cyclase 32E-like, transcript variant X1"; exon_number "16"; model_evidence "Supporting evidence includes similarity to: 14 Proteins, and 100% coverage of the annotated genomic feature by RNAseq alignments, including 4 samples with support for all annotated introns";
NC_043019.1	Gnomon	exon	11438673	11438813	.	-	.	gene_id "LOC115223677"; db_xref "GeneID:115223677"; gbkey "mRNA"; gene "LOC115223677"; ID ""; gene_name "LOC115223677"; transcript_id "XM_029794352.2"; product "guanylate cyclase 32E-like, transcript variant X1"; exon_number "15"; model_evidence "Supporting evidence includes similarity to: 14 Proteins, and 100% coverage of the annotated genomic feature by RNAseq alignments, including 4 samples with support for all annotated introns";
NC_043019.1	Gnomon	exon	11440123	11440303	.	-	.	gene_id "LOC115223677"; db_xref "GeneID:115223677"; gbkey "mRNA"; gene "LOC115223677"; ID ""; gene_name "LOC115223677"; transcript_id "XM_029794352.2"; product "guanylate cyclase 32E-like, transcript variant X1"; exon_number "14"; model_evidence "Supporting evidence includes similarity to: 14 Proteins, and 100% coverage of the annotated genomic feature by RNAseq alignments, including 4 samples with support for all annotated introns";
NC_043019.1	Gnomon	exon	11441108	11441257	.	-	.	gene_id "LOC115223677"; db_xref "GeneID:115223677"; gbkey "mRNA"; gene "LOC115223677"; ID ""; gene_name "LOC115223677"; transcript_id "XM_029794352.2"; product "guanylate cyclase 32E-like, transcript variant X1"; exon_number "13"; model_evidence "Supporting evidence includes similarity to: 14 Proteins, and 100% coverage of the annotated genomic feature by RNAseq alignments, including 4 samples with support for all annotated introns";
NC_043019.1	Gnomon	exon	11442664	11442835	.	-	.	gene_id "LOC115223677"; db_xref "GeneID:115223677"; gbkey "mRNA"; gene "LOC115223677"; ID ""; gene_name "LOC115223677"; transcript_id "XM_029794352.2"; product "guanylate cyclase 32E-like, transcript variant X1"; exon_number "12"; model_evidence "Supporting evidence includes similarity to: 14 Proteins, and 100% coverage of the annotated genomic feature by RNAseq alignments, including 4 samples with support for all annotated introns";
NC_043019.1	Gnomon	exon	11443646	11443717	.	-	.	gene_id "LOC115223677"; db_xref "GeneID:115223677"; gbkey "mRNA"; gene "LOC115223677"; ID ""; gene_name "LOC115223677"; transcript_id "XM_029794352.2"; product "guanylate cyclase 32E-like, transcript variant X1"; exon_number "11"; model_evidence "Supporting evidence includes similarity to: 14 Proteins, and 100% coverage of the annotated genomic feature by RNAseq alignments, including 4 samples with support for all annotated introns";
NC_043019.1	Gnomon	exon	11445447	11445713	.	-	.	gene_id "LOC115223677"; db_xref "GeneID:115223677"; gbkey "mRNA"; gene "LOC115223677"; ID ""; gene_name "LOC115223677"; transcript_id "XM_029794352.2"; product "guanylate cyclase 32E-like, transcript variant X1"; exon_number "10"; model_evidence "Supporting evidence includes similarity to: 14 Proteins, and 100% coverage of the annotated genomic feature by RNAseq alignments, including 4 samples with support for all annotated introns";
NC_043019.1	Gnomon	exon	11447071	11447182	.	-	.	gene_id "LOC115223677"; db_xref "GeneID:115223677"; gbkey "mRNA"; gene "LOC115223677"; ID ""; gene_name "LOC115223677"; transcript_id "XM_029794352.2"; product "guanylate cyclase 32E-like, transcript variant X1"; exon_number "9"; model_evidence "Supporting evidence includes similarity to: 14 Proteins, and 100% coverage of the annotated genomic feature by RNAseq alignments, including 4 samples with support for all annotated introns";
NC_043019.1	Gnomon	exon	11448265	11448334	.	-	.	gene_id "LOC115223677"; db_xref "GeneID:115223677"; gbkey "mRNA"; gene "LOC115223677"; ID ""; gene_name "LOC115223677"; transcript_id "XM_029794352.2"; product "guanylate cyclase 32E-like, transcript variant X1"; exon_number "8"; model_evidence "Supporting evidence includes similarity to: 14 Proteins, and 100% coverage of the annotated genomic feature by RNAseq alignments, including 4 samples with support for all annotated introns";
NC_043019.1	Gnomon	exon	11448857	11448956	.	-	.	gene_id "LOC115223677"; db_xref "GeneID:115223677"; gbkey "mRNA"; gene "LOC115223677"; ID ""; gene_name "LOC115223677"; transcript_id "XM_029794352.2"; product "guanylate cyclase 32E-like, transcript variant X1"; exon_number "7"; model_evidence "Supporting evidence includes similarity to: 14 Proteins, and 100% coverage of the annotated genomic feature by RNAseq alignments, including 4 samples with support for all annotated introns";
NC_043019.1	Gnomon	exon	11450633	11450787	.	-	.	gene_id "LOC115223677"; db_xref "GeneID:115223677"; gbkey "mRNA"; gene "LOC115223677"; ID ""; gene_name "LOC115223677"; transcript_id "XM_029794352.2"; product "guanylate cyclase 32E-like, transcript variant X1"; exon_number "6"; model_evidence "Supporting evidence includes similarity to: 14 Proteins, and 100% coverage of the annotated genomic feature by RNAseq alignments, including 4 samples with support for all annotated introns";
NC_043019.1	Gnomon	exon	11452218	11452353	.	-	.	gene_id "LOC115223677"; db_xref "GeneID:115223677"; gbkey "mRNA"; gene "LOC115223677"; ID ""; gene_name "LOC115223677"; transcript_id "XM_029794352.2"; product "guanylate cyclase 32E-like, transcript variant X1"; exon_number "5"; model_evidence "Supporting evidence includes similarity to: 14 Proteins, and 100% coverage of the annotated genomic feature by RNAseq alignments, including 4 samples with support for all annotated introns";
NC_043019.1	Gnomon	exon	11453403	11453581	.	-	.	gene_id "LOC115223677"; db_xref "GeneID:115223677"; gbkey "mRNA"; gene "LOC115223677"; ID ""; gene_name "LOC115223677"; transcript_id "XM_029794352.2"; product "guanylate cyclase 32E-like, transcript variant X1"; exon_number "4"; model_evidence "Supporting evidence includes similarity to: 14 Proteins, and 100% coverage of the annotated genomic feature by RNAseq alignments, including 4 samples with support for all annotated introns";
NC_043019.1	Gnomon	exon	11455091	11455240	.	-	.	gene_id "LOC115223677"; db_xref "GeneID:115223677"; gbkey "mRNA"; gene "LOC115223677"; ID ""; gene_name "LOC115223677"; transcript_id "XM_029794352.2"; product "guanylate cyclase 32E-like, transcript variant X1"; exon_number "3"; model_evidence "Supporting evidence includes similarity to: 14 Proteins, and 100% coverage of the annotated genomic feature by RNAseq alignments, including 4 samples with support for all annotated introns";
NC_043019.1	Gnomon	exon	11456576	11456870	.	-	.	gene_id "LOC115223677"; db_xref "GeneID:115223677"; gbkey "mRNA"; gene "LOC115223677"; ID ""; gene_name "LOC115223677"; transcript_id "XM_029794352.2"; product "guanylate cyclase 32E-like, transcript variant X1"; exon_number "2"; model_evidence "Supporting evidence includes similarity to: 14 Proteins, and 100% coverage of the annotated genomic feature by RNAseq alignments, including 4 samples with support for all annotated introns";
NC_043019.1	Gnomon	exon	11458611	11459228	.	-	.	gene_id "LOC115223677"; db_xref "GeneID:115223677"; gbkey "mRNA"; gene "LOC115223677"; ID ""; gene_name "LOC115223677"; transcript_id "XM_029794352.2"; product "guanylate cyclase 32E-like, transcript variant X1"; exon_number "1"; model_evidence "Supporting evidence includes similarity to: 14 Proteins, and 100% coverage of the annotated genomic feature by RNAseq alignments, including 4 samples with support for all annotated introns";
NC_043019.1	Gnomon	start_codon	11459187	11459189	.	-	0	gene_id "LOC115223677"; db_xref "GeneID:115223677"; gbkey "CDS"; gene "LOC115223677"; ID ""; gene_name "LOC115223677"; transcript_id "XM_029794352.2"; product "guanylate cyclase 32E-like isoform X1"; protein_id "XP_029650212.2"; exon_number "1";
NC_043019.1	Gnomon	stop_codon	11431718	11431720	.	-	0	gene_id "LOC115223677"; db_xref "GeneID:115223677"; gbkey "CDS"; gene "LOC115223677"; ID ""; gene_name "LOC115223677"; transcript_id "XM_029794352.2"; product "guanylate cyclase 32E-like isoform X1"; protein_id "XP_029650212.2"; exon_number "20";
NC_043019.1	Gnomon	transcript	11431583	11459228	.	-	.	gene_id "LOC115223677"; ID "XM_036512620.1"; gene_name "LOC115223677"; transcript_id "XM_036512620.1";
NC_043019.1	Gnomon	CDS	11431721	11432065	.	-	0	gene_id "LOC115223677"; db_xref "GeneID:115223677"; gbkey "CDS"; gene "LOC115223677"; ID ""; gene_name "LOC115223677"; transcript_id "XM_036512620.1"; product "guanylate cyclase 32E-like isoform X2"; protein_id "XP_036368513.1"; exon_number "20";
NC_043019.1	Gnomon	CDS	11434280	11434371	.	-	2	gene_id "LOC115223677"; db_xref "GeneID:115223677"; gbkey "CDS"; gene "LOC115223677"; ID ""; gene_name "LOC115223677"; transcript_id "XM_036512620.1"; product "guanylate cyclase 32E-like isoform X2"; protein_id "XP_036368513.1"; exon_number "19";
NC_043019.1	Gnomon	CDS	11434934	11435032	.	-	2	gene_id "LOC115223677"; db_xref "GeneID:115223677"; gbkey "CDS"; gene "LOC115223677"; ID ""; gene_name "LOC115223677"; transcript_id "XM_036512620.1"; product "guanylate cyclase 32E-like isoform X2"; protein_id "XP_036368513.1"; exon_number "18";
NC_043019.1	Gnomon	CDS	11436647	11436890	.	-	0	gene_id "LOC115223677"; db_xref "GeneID:115223677"; gbkey "CDS"; gene "LOC115223677"; ID ""; gene_name "LOC115223677"; transcript_id "XM_036512620.1"; product "guanylate cyclase 32E-like isoform X2"; protein_id "XP_036368513.1"; exon_number "17";
NC_043019.1	Gnomon	CDS	11437816	11437939	.	-	1	gene_id "LOC115223677"; db_xref "GeneID:115223677"; gbkey "CDS"; gene "LOC115223677"; ID ""; gene_name "LOC115223677"; transcript_id "XM_036512620.1"; product "guanylate cyclase 32E-like isoform X2"; protein_id "XP_036368513.1"; exon_number "16";
NC_043019.1	Gnomon	CDS	11438673	11438813	.	-	1	gene_id "LOC115223677"; db_xref "GeneID:115223677"; gbkey "CDS"; gene "LOC115223677"; ID ""; gene_name "LOC115223677"; transcript_id "XM_036512620.1"; product "guanylate cyclase 32E-like isoform X2"; protein_id "XP_036368513.1"; exon_number "15";
NC_043019.1	Gnomon	CDS	11440123	11440303	.	-	2	gene_id "LOC115223677"; db_xref "GeneID:115223677"; gbkey "CDS"; gene "LOC115223677"; ID ""; gene_name "LOC115223677"; transcript_id "XM_036512620.1"; product "guanylate cyclase 32E-like isoform X2"; protein_id "XP_036368513.1"; exon_number "14";
NC_043019.1	Gnomon	CDS	11441108	11441257	.	-	2	gene_id "LOC115223677"; db_xref "GeneID:115223677"; gbkey "CDS"; gene "LOC115223677"; ID ""; gene_name "LOC115223677"; transcript_id "XM_036512620.1"; product "guanylate cyclase 32E-like isoform X2"; protein_id "XP_036368513.1"; exon_number "13";
NC_043019.1	Gnomon	CDS	11442664	11442835	.	-	0	gene_id "LOC115223677"; db_xref "GeneID:115223677"; gbkey "CDS"; gene "LOC115223677"; ID ""; gene_name "LOC115223677"; transcript_id "XM_036512620.1"; product "guanylate cyclase 32E-like isoform X2"; protein_id "XP_036368513.1"; exon_number "12";
NC_043019.1	Gnomon	CDS	11443646	11443717	.	-	0	gene_id "LOC115223677"; db_xref "GeneID:115223677"; gbkey "CDS"; gene "LOC115223677"; ID ""; gene_name "LOC115223677"; transcript_id "XM_036512620.1"; product "guanylate cyclase 32E-like isoform X2"; protein_id "XP_036368513.1"; exon_number "11";
NC_043019.1	Gnomon	CDS	11445447	11445713	.	-	0	gene_id "LOC115223677"; db_xref "GeneID:115223677"; gbkey "CDS"; gene "LOC115223677"; ID ""; gene_name "LOC115223677"; transcript_id "XM_036512620.1"; product "guanylate cyclase 32E-like isoform X2"; protein_id "XP_036368513.1"; exon_number "10";
NC_043019.1	Gnomon	CDS	11447071	11447182	.	-	1	gene_id "LOC115223677"; db_xref "GeneID:115223677"; gbkey "CDS"; gene "LOC115223677"; ID ""; gene_name "LOC115223677"; transcript_id "XM_036512620.1"; product "guanylate cyclase 32E-like isoform X2"; protein_id "XP_036368513.1"; exon_number "9";
NC_043019.1	Gnomon	CDS	11448265	11448334	.	-	2	gene_id "LOC115223677"; db_xref "GeneID:115223677"; gbkey "CDS"; gene "LOC115223677"; ID ""; gene_name "LOC115223677"; transcript_id "XM_036512620.1"; product "guanylate cyclase 32E-like isoform X2"; protein_id "XP_036368513.1"; exon_number "8";
NC_043019.1	Gnomon	CDS	11448857	11448956	.	-	0	gene_id "LOC115223677"; db_xref "GeneID:115223677"; gbkey "CDS"; gene "LOC115223677"; ID ""; gene_name "LOC115223677"; transcript_id "XM_036512620.1"; product "guanylate cyclase 32E-like isoform X2"; protein_id "XP_036368513.1"; exon_number "7";
NC_043019.1	Gnomon	CDS	11450633	11450787	.	-	2	gene_id "LOC115223677"; db_xref "GeneID:115223677"; gbkey "CDS"; gene "LOC115223677"; ID ""; gene_name "LOC115223677"; transcript_id "XM_036512620.1"; product "guanylate cyclase 32E-like isoform X2"; protein_id "XP_036368513.1"; exon_number "6";
NC_043019.1	Gnomon	CDS	11452218	11452353	.	-	0	gene_id "LOC115223677"; db_xref "GeneID:115223677"; gbkey "CDS"; gene "LOC115223677"; ID ""; gene_name "LOC115223677"; transcript_id "XM_036512620.1"; product "guanylate cyclase 32E-like isoform X2"; protein_id "XP_036368513.1"; exon_number "5";
NC_043019.1	Gnomon	CDS	11453403	11453581	.	-	2	gene_id "LOC115223677"; db_xref "GeneID:115223677"; gbkey "CDS"; gene "LOC115223677"; ID ""; gene_name "LOC115223677"; transcript_id "XM_036512620.1"; product "guanylate cyclase 32E-like isoform X2"; protein_id "XP_036368513.1"; exon_number "4";
NC_043019.1	Gnomon	CDS	11455091	11455225	.	-	2	gene_id "LOC115223677"; db_xref "GeneID:115223677"; gbkey "CDS"; gene "LOC115223677"; ID ""; gene_name "LOC115223677"; transcript_id "XM_036512620.1"; product "guanylate cyclase 32E-like isoform X2"; protein_id "XP_036368513.1"; exon_number "3";
NC_043019.1	Gnomon	CDS	11456576	11456870	.	-	0	gene_id "LOC115223677"; db_xref "GeneID:115223677"; gbkey "CDS"; gene "LOC115223677"; ID ""; gene_name "LOC115223677"; transcript_id "XM_036512620.1"; product "guanylate cyclase 32E-like isoform X2"; protein_id "XP_036368513.1"; exon_number "2";
NC_043019.1	Gnomon	CDS	11458611	11459189	.	-	0	gene_id "LOC115223677"; db_xref "GeneID:115223677"; gbkey "CDS"; gene "LOC115223677"; ID ""; gene_name "LOC115223677"; transcript_id "XM_036512620.1"; product "guanylate cyclase 32E-like isoform X2"; protein_id "XP_036368513.1"; exon_number "1";
NC_043019.1	Gnomon	exon	11431583	11432065	.	-	.	gene_id "LOC115223677"; db_xref "GeneID:115223677"; gbkey "mRNA"; gene "LOC115223677"; ID ""; gene_name "LOC115223677"; transcript_id "XM_036512620.1"; product "guanylate cyclase 32E-like, transcript variant X2"; exon_number "20"; model_evidence "Supporting evidence includes similarity to: 14 Proteins, and 100% coverage of the annotated genomic feature by RNAseq alignments";
NC_043019.1	Gnomon	exon	11434280	11434371	.	-	.	gene_id "LOC115223677"; db_xref "GeneID:115223677"; gbkey "mRNA"; gene "LOC115223677"; ID ""; gene_name "LOC115223677"; transcript_id "XM_036512620.1"; product "guanylate cyclase 32E-like, transcript variant X2"; exon_number "19"; model_evidence "Supporting evidence includes similarity to: 14 Proteins, and 100% coverage of the annotated genomic feature by RNAseq alignments";
NC_043019.1	Gnomon	exon	11434934	11435032	.	-	.	gene_id "LOC115223677"; db_xref "GeneID:115223677"; gbkey "mRNA"; gene "LOC115223677"; ID ""; gene_name "LOC115223677"; transcript_id "XM_036512620.1"; product "guanylate cyclase 32E-like, transcript variant X2"; exon_number "18"; model_evidence "Supporting evidence includes similarity to: 14 Proteins, and 100% coverage of the annotated genomic feature by RNAseq alignments";
NC_043019.1	Gnomon	exon	11436647	11436890	.	-	.	gene_id "LOC115223677"; db_xref "GeneID:115223677"; gbkey "mRNA"; gene "LOC115223677"; ID ""; gene_name "LOC115223677"; transcript_id "XM_036512620.1"; product "guanylate cyclase 32E-like, transcript variant X2"; exon_number "17"; model_evidence "Supporting evidence includes similarity to: 14 Proteins, and 100% coverage of the annotated genomic feature by RNAseq alignments";
NC_043019.1	Gnomon	exon	11437816	11437939	.	-	.	gene_id "LOC115223677"; db_xref "GeneID:115223677"; gbkey "mRNA"; gene "LOC115223677"; ID ""; gene_name "LOC115223677"; transcript_id "XM_036512620.1"; product "guanylate cyclase 32E-like, transcript variant X2"; exon_number "16"; model_evidence "Supporting evidence includes similarity to: 14 Proteins, and 100% coverage of the annotated genomic feature by RNAseq alignments";
NC_043019.1	Gnomon	exon	11438673	11438813	.	-	.	gene_id "LOC115223677"; db_xref "GeneID:115223677"; gbkey "mRNA"; gene "LOC115223677"; ID ""; gene_name "LOC115223677"; transcript_id "XM_036512620.1"; product "guanylate cyclase 32E-like, transcript variant X2"; exon_number "15"; model_evidence "Supporting evidence includes similarity to: 14 Proteins, and 100% coverage of the annotated genomic feature by RNAseq alignments";
NC_043019.1	Gnomon	exon	11440123	11440303	.	-	.	gene_id "LOC115223677"; db_xref "GeneID:115223677"; gbkey "mRNA"; gene "LOC115223677"; ID ""; gene_name "LOC115223677"; transcript_id "XM_036512620.1"; product "guanylate cyclase 32E-like, transcript variant X2"; exon_number "14"; model_evidence "Supporting evidence includes similarity to: 14 Proteins, and 100% coverage of the annotated genomic feature by RNAseq alignments";
NC_043019.1	Gnomon	exon	11441108	11441257	.	-	.	gene_id "LOC115223677"; db_xref "GeneID:115223677"; gbkey "mRNA"; gene "LOC115223677"; ID ""; gene_name "LOC115223677"; transcript_id "XM_036512620.1"; product "guanylate cyclase 32E-like, transcript variant X2"; exon_number "13"; model_evidence "Supporting evidence includes similarity to: 14 Proteins, and 100% coverage of the annotated genomic feature by RNAseq alignments";
NC_043019.1	Gnomon	exon	11442664	11442835	.	-	.	gene_id "LOC115223677"; db_xref "GeneID:115223677"; gbkey "mRNA"; gene "LOC115223677"; ID ""; gene_name "LOC115223677"; transcript_id "XM_036512620.1"; product "guanylate cyclase 32E-like, transcript variant X2"; exon_number "12"; model_evidence "Supporting evidence includes similarity to: 14 Proteins, and 100% coverage of the annotated genomic feature by RNAseq alignments";
NC_043019.1	Gnomon	exon	11443646	11443717	.	-	.	gene_id "LOC115223677"; db_xref "GeneID:115223677"; gbkey "mRNA"; gene "LOC115223677"; ID ""; gene_name "LOC115223677"; transcript_id "XM_036512620.1"; product "guanylate cyclase 32E-like, transcript variant X2"; exon_number "11"; model_evidence "Supporting evidence includes similarity to: 14 Proteins, and 100% coverage of the annotated genomic feature by RNAseq alignments";
NC_043019.1	Gnomon	exon	11445447	11445713	.	-	.	gene_id "LOC115223677"; db_xref "GeneID:115223677"; gbkey "mRNA"; gene "LOC115223677"; ID ""; gene_name "LOC115223677"; transcript_id "XM_036512620.1"; product "guanylate cyclase 32E-like, transcript variant X2"; exon_number "10"; model_evidence "Supporting evidence includes similarity to: 14 Proteins, and 100% coverage of the annotated genomic feature by RNAseq alignments";
NC_043019.1	Gnomon	exon	11447071	11447182	.	-	.	gene_id "LOC115223677"; db_xref "GeneID:115223677"; gbkey "mRNA"; gene "LOC115223677"; ID ""; gene_name "LOC115223677"; transcript_id "XM_036512620.1"; product "guanylate cyclase 32E-like, transcript variant X2"; exon_number "9"; model_evidence "Supporting evidence includes similarity to: 14 Proteins, and 100% coverage of the annotated genomic feature by RNAseq alignments";
NC_043019.1	Gnomon	exon	11448265	11448334	.	-	.	gene_id "LOC115223677"; db_xref "GeneID:115223677"; gbkey "mRNA"; gene "LOC115223677"; ID ""; gene_name "LOC115223677"; transcript_id "XM_036512620.1"; product "guanylate cyclase 32E-like, transcript variant X2"; exon_number "8"; model_evidence "Supporting evidence includes similarity to: 14 Proteins, and 100% coverage of the annotated genomic feature by RNAseq alignments";
NC_043019.1	Gnomon	exon	11448857	11448956	.	-	.	gene_id "LOC115223677"; db_xref "GeneID:115223677"; gbkey "mRNA"; gene "LOC115223677"; ID ""; gene_name "LOC115223677"; transcript_id "XM_036512620.1"; product "guanylate cyclase 32E-like, transcript variant X2"; exon_number "7"; model_evidence "Supporting evidence includes similarity to: 14 Proteins, and 100% coverage of the annotated genomic feature by RNAseq alignments";
NC_043019.1	Gnomon	exon	11450633	11450787	.	-	.	gene_id "LOC115223677"; db_xref "GeneID:115223677"; gbkey "mRNA"; gene "LOC115223677"; ID ""; gene_name "LOC115223677"; transcript_id "XM_036512620.1"; product "guanylate cyclase 32E-like, transcript variant X2"; exon_number "6"; model_evidence "Supporting evidence includes similarity to: 14 Proteins, and 100% coverage of the annotated genomic feature by RNAseq alignments";
NC_043019.1	Gnomon	exon	11452218	11452353	.	-	.	gene_id "LOC115223677"; db_xref "GeneID:115223677"; gbkey "mRNA"; gene "LOC115223677"; ID ""; gene_name "LOC115223677"; transcript_id "XM_036512620.1"; product "guanylate cyclase 32E-like, transcript variant X2"; exon_number "5"; model_evidence "Supporting evidence includes similarity to: 14 Proteins, and 100% coverage of the annotated genomic feature by RNAseq alignments";
NC_043019.1	Gnomon	exon	11453403	11453581	.	-	.	gene_id "LOC115223677"; db_xref "GeneID:115223677"; gbkey "mRNA"; gene "LOC115223677"; ID ""; gene_name "LOC115223677"; transcript_id "XM_036512620.1"; product "guanylate cyclase 32E-like, transcript variant X2"; exon_number "4"; model_evidence "Supporting evidence includes similarity to: 14 Proteins, and 100% coverage of the annotated genomic feature by RNAseq alignments";
NC_043019.1	Gnomon	exon	11455091	11455225	.	-	.	gene_id "LOC115223677"; db_xref "GeneID:115223677"; gbkey "mRNA"; gene "LOC115223677"; ID ""; gene_name "LOC115223677"; transcript_id "XM_036512620.1"; product "guanylate cyclase 32E-like, transcript variant X2"; exon_number "3"; model_evidence "Supporting evidence includes similarity to: 14 Proteins, and 100% coverage of the annotated genomic feature by RNAseq alignments";
NC_043019.1	Gnomon	exon	11456576	11456870	.	-	.	gene_id "LOC115223677"; db_xref "GeneID:115223677"; gbkey "mRNA"; gene "LOC115223677"; ID ""; gene_name "LOC115223677"; transcript_id "XM_036512620.1"; product "guanylate cyclase 32E-like, transcript variant X2"; exon_number "2"; model_evidence "Supporting evidence includes similarity to: 14 Proteins, and 100% coverage of the annotated genomic feature by RNAseq alignments";
NC_043019.1	Gnomon	exon	11458611	11459228	.	-	.	gene_id "LOC115223677"; db_xref "GeneID:115223677"; gbkey "mRNA"; gene "LOC115223677"; ID ""; gene_name "LOC115223677"; transcript_id "XM_036512620.1"; product "guanylate cyclase 32E-like, transcript variant X2"; exon_number "1"; model_evidence "Supporting evidence includes similarity to: 14 Proteins, and 100% coverage of the annotated genomic feature by RNAseq alignments";
NC_043019.1	Gnomon	start_codon	11459187	11459189	.	-	0	gene_id "LOC115223677"; db_xref "GeneID:115223677"; gbkey "CDS"; gene "LOC115223677"; ID ""; gene_name "LOC115223677"; transcript_id "XM_036512620.1"; product "guanylate cyclase 32E-like isoform X2"; protein_id "XP_036368513.1"; exon_number "1";
NC_043019.1	Gnomon	stop_codon	11431718	11431720	.	-	0	gene_id "LOC115223677"; db_xref "GeneID:115223677"; gbkey "CDS"; gene "LOC115223677"; ID ""; gene_name "LOC115223677"; transcript_id "XM_036512620.1"; product "guanylate cyclase 32E-like isoform X2"; protein_id "XP_036368513.1"; exon_number "20";
NC_043019.1	Gnomon	gene	11553051	11598173	.	-	.	gene_id "LOC115223678"; db_xref "GeneID:115223678"; gbkey "Gene"; gene "LOC115223678"; gene_biotype "protein_coding"; ID ""; gene_name "LOC115223678";
NC_043019.1	Gnomon~FLAMseq	transcript	11553051	11598173	.	-	.	gene_id "LOC115223678"; ID "XM_029794353.2"; gene_name "LOC115223678"; transcript_id "FLAMseq_ext~XM_029794353.2"; three_prime_ext "20394";
NC_043019.1	Gnomon~FLAMseq	exon	11573445	11573724	.	-	.	gene_id "LOC115223678"; db_xref "GeneID:115223678"; gbkey "mRNA"; gene "LOC115223678"; ID ""; gene_name "LOC115223678"; transcript_id "FLAMseq_ext~XM_029794353.2"; product "uncharacterized LOC115223678, transcript variant X1"; exon_number "3"; model_evidence "Supporting evidence includes similarity to: 2 Proteins, and 100% coverage of the annotated genomic feature by RNAseq alignments, including 3 samples with support for all annotated introns";
NC_043019.1	Gnomon~FLAMseq	exon	11576779	11576952	.	-	.	gene_id "LOC115223678"; db_xref "GeneID:115223678"; gbkey "mRNA"; gene "LOC115223678"; ID ""; gene_name "LOC115223678"; transcript_id "FLAMseq_ext~XM_029794353.2"; product "uncharacterized LOC115223678, transcript variant X1"; exon_number "2"; model_evidence "Supporting evidence includes similarity to: 2 Proteins, and 100% coverage of the annotated genomic feature by RNAseq alignments, including 3 samples with support for all annotated introns";
NC_043019.1	Gnomon~FLAMseq	exon	11598110	11598173	.	-	.	gene_id "LOC115223678"; db_xref "GeneID:115223678"; gbkey "mRNA"; gene "LOC115223678"; ID ""; gene_name "LOC115223678"; transcript_id "FLAMseq_ext~XM_029794353.2"; product "uncharacterized LOC115223678, transcript variant X1"; exon_number "1"; model_evidence "Supporting evidence includes similarity to: 2 Proteins, and 100% coverage of the annotated genomic feature by RNAseq alignments, including 3 samples with support for all annotated introns";
NC_043019.1	Gnomon~FLAMseq	exon	11553051	11573724	.	-	.	gene_id "LOC115223678"; db_xref "GeneID:115223678"; gbkey "mRNA"; gene "LOC115223678"; ID ""; gene_name "LOC115223678"; transcript_id "FLAMseq_ext~XM_029794353.2"; product "uncharacterized LOC115223678"; exon_number "3"; model_evidence "Supporting evidence includes similarity to: 2 Proteins, and 100% coverage of the annotated genomic feature by RNAseq alignments"; three_prime_ext "20394";
NC_043019.1	Gnomon	transcript	11573445	11598173	.	-	.	gene_id "LOC115223678"; ID "XM_029794353.2"; gene_name "LOC115223678"; transcript_id "XM_029794353.2";
NC_043019.1	Gnomon	CDS	11573518	11573724	.	-	0	gene_id "LOC115223678"; db_xref "GeneID:115223678"; gbkey "CDS"; gene "LOC115223678"; ID ""; gene_name "LOC115223678"; transcript_id "XM_029794353.2"; product "uncharacterized protein LOC115223678"; protein_id "XP_029650213.1"; exon_number "3";
NC_043019.1	Gnomon	CDS	11576779	11576949	.	-	0	gene_id "LOC115223678"; db_xref "GeneID:115223678"; gbkey "CDS"; gene "LOC115223678"; ID ""; gene_name "LOC115223678"; transcript_id "XM_029794353.2"; product "uncharacterized protein LOC115223678"; protein_id "XP_029650213.1"; exon_number "2";
NC_043019.1	Gnomon	exon	11573445	11573724	.	-	.	gene_id "LOC115223678"; db_xref "GeneID:115223678"; gbkey "mRNA"; gene "LOC115223678"; ID ""; gene_name "LOC115223678"; transcript_id "XM_029794353.2"; product "uncharacterized LOC115223678, transcript variant X1"; exon_number "3"; model_evidence "Supporting evidence includes similarity to: 2 Proteins, and 100% coverage of the annotated genomic feature by RNAseq alignments, including 3 samples with support for all annotated introns";
NC_043019.1	Gnomon	exon	11576779	11576952	.	-	.	gene_id "LOC115223678"; db_xref "GeneID:115223678"; gbkey "mRNA"; gene "LOC115223678"; ID ""; gene_name "LOC115223678"; transcript_id "XM_029794353.2"; product "uncharacterized LOC115223678, transcript variant X1"; exon_number "2"; model_evidence "Supporting evidence includes similarity to: 2 Proteins, and 100% coverage of the annotated genomic feature by RNAseq alignments, including 3 samples with support for all annotated introns";
NC_043019.1	Gnomon	exon	11598110	11598173	.	-	.	gene_id "LOC115223678"; db_xref "GeneID:115223678"; gbkey "mRNA"; gene "LOC115223678"; ID ""; gene_name "LOC115223678"; transcript_id "XM_029794353.2"; product "uncharacterized LOC115223678, transcript variant X1"; exon_number "1"; model_evidence "Supporting evidence includes similarity to: 2 Proteins, and 100% coverage of the annotated genomic feature by RNAseq alignments, including 3 samples with support for all annotated introns";
NC_043019.1	Gnomon	start_codon	11576947	11576949	.	-	0	gene_id "LOC115223678"; db_xref "GeneID:115223678"; gbkey "CDS"; gene "LOC115223678"; ID ""; gene_name "LOC115223678"; transcript_id "XM_029794353.2"; product "uncharacterized protein LOC115223678"; protein_id "XP_029650213.1"; exon_number "2";
NC_043019.1	Gnomon	stop_codon	11573515	11573517	.	-	0	gene_id "LOC115223678"; db_xref "GeneID:115223678"; gbkey "CDS"; gene "LOC115223678"; ID ""; gene_name "LOC115223678"; transcript_id "XM_029794353.2"; product "uncharacterized protein LOC115223678"; protein_id "XP_029650213.1"; exon_number "3";
NC_043019.1	Gnomon	transcript	11573445	11598152	.	-	.	gene_id "LOC115223678"; ID "XM_036512591.1"; gene_name "LOC115223678"; transcript_id "XM_036512591.1";
NC_043019.1	Gnomon	CDS	11573518	11573724	.	-	0	gene_id "LOC115223678"; db_xref "GeneID:115223678"; gbkey "CDS"; gene "LOC115223678"; ID ""; gene_name "LOC115223678"; transcript_id "XM_036512591.1"; product "uncharacterized protein LOC115223678"; protein_id "XP_036368484.1"; exon_number "3";
NC_043019.1	Gnomon	CDS	11576779	11576949	.	-	0	gene_id "LOC115223678"; db_xref "GeneID:115223678"; gbkey "CDS"; gene "LOC115223678"; ID ""; gene_name "LOC115223678"; transcript_id "XM_036512591.1"; product "uncharacterized protein LOC115223678"; protein_id "XP_036368484.1"; exon_number "2";
NC_043019.1	Gnomon	exon	11573445	11573724	.	-	.	gene_id "LOC115223678"; db_xref "GeneID:115223678"; gbkey "mRNA"; gene "LOC115223678"; ID ""; gene_name "LOC115223678"; transcript_id "XM_036512591.1"; product "uncharacterized LOC115223678, transcript variant X2"; exon_number "3"; model_evidence "Supporting evidence includes similarity to: 2 Proteins, and 100% coverage of the annotated genomic feature by RNAseq alignments, including 1 sample with support for all annotated introns";
NC_043019.1	Gnomon	exon	11576779	11576966	.	-	.	gene_id "LOC115223678"; db_xref "GeneID:115223678"; gbkey "mRNA"; gene "LOC115223678"; ID ""; gene_name "LOC115223678"; transcript_id "XM_036512591.1"; product "uncharacterized LOC115223678, transcript variant X2"; exon_number "2"; model_evidence "Supporting evidence includes similarity to: 2 Proteins, and 100% coverage of the annotated genomic feature by RNAseq alignments, including 1 sample with support for all annotated introns";
NC_043019.1	Gnomon	exon	11598110	11598152	.	-	.	gene_id "LOC115223678"; db_xref "GeneID:115223678"; gbkey "mRNA"; gene "LOC115223678"; ID ""; gene_name "LOC115223678"; transcript_id "XM_036512591.1"; product "uncharacterized LOC115223678, transcript variant X2"; exon_number "1"; model_evidence "Supporting evidence includes similarity to: 2 Proteins, and 100% coverage of the annotated genomic feature by RNAseq alignments, including 1 sample with support for all annotated introns";
NC_043019.1	Gnomon	start_codon	11576947	11576949	.	-	0	gene_id "LOC115223678"; db_xref "GeneID:115223678"; gbkey "CDS"; gene "LOC115223678"; ID ""; gene_name "LOC115223678"; transcript_id "XM_036512591.1"; product "uncharacterized protein LOC115223678"; protein_id "XP_036368484.1"; exon_number "2";
NC_043019.1	Gnomon	stop_codon	11573515	11573517	.	-	0	gene_id "LOC115223678"; db_xref "GeneID:115223678"; gbkey "CDS"; gene "LOC115223678"; ID ""; gene_name "LOC115223678"; transcript_id "XM_036512591.1"; product "uncharacterized protein LOC115223678"; protein_id "XP_036368484.1"; exon_number "3";
NC_043019.1	Gnomon	gene	11607892	11657334	.	-	.	gene_id "LOC115223679"; db_xref "GeneID:115223679"; gbkey "Gene"; gene "LOC115223679"; gene_biotype "protein_coding"; ID ""; gene_name "LOC115223679";
NC_043019.1	Gnomon~FLAMseq~Covext	transcript	11607892	11657334	.	-	.	gene_id "LOC115223679"; ID "XM_036512590.1"; gene_name "LOC115223679"; transcript_id "Covext~FLAMseq_ext~XM_036512590.1"; three_prime_ext "45489";
NC_043019.1	Covext	exon	11653766	11657334	.	-	.	gene_id "LOC115223679"; db_xref "GeneID:115223679"; gbkey "mRNA"; gene "LOC115223679"; ID ""; gene_name "LOC115223679"; transcript_id "Covext~FLAMseq_ext~XM_036512590.1"; product "cilia- and flagella-associated protein 57-like"; exon_number "1"; model_evidence "Supporting evidence includes similarity to: 1 Protein, and 100% coverage of the annotated genomic feature by RNAseq alignments";
NC_043019.1	Covext	exon	11608277	11657334	.	-	.	gene_id "LOC115223679"; db_xref "GeneID:115223679"; gbkey "mRNA"; gene "LOC115223679"; ID ""; gene_name "LOC115223679"; transcript_id "Covext~FLAMseq_ext~XM_036512590.1"; product ""; exon_number "1"; model_evidence "Supporting evidence includes similarity to: 1 Protein"; three_prime_ext "45489";
NC_043019.1	Covext	exon	11607892	11657334	.	-	.	gene_id "LOC115223679"; db_xref "GeneID:115223679"; gbkey "mRNA"; gene "LOC115223679"; ID ""; gene_name "LOC115223679"; transcript_id "Covext~FLAMseq_ext~XM_036512590.1"; product ""; exon_number "1"; model_evidence "Supporting evidence includes similarity to: 1 Protein"; three_prime_ext "385";
NC_043019.1	Gnomon~FLAMseq	transcript	11608277	11657334	.	-	.	gene_id "LOC115223679"; ID "XM_036512590.1"; gene_name "LOC115223679"; transcript_id "FLAMseq_ext~XM_036512590.1"; three_prime_ext "45489";
NC_043019.1	Gnomon~FLAMseq	exon	11653766	11657334	.	-	.	gene_id "LOC115223679"; db_xref "GeneID:115223679"; gbkey "mRNA"; gene "LOC115223679"; ID ""; gene_name "LOC115223679"; transcript_id "FLAMseq_ext~XM_036512590.1"; product "cilia- and flagella-associated protein 57-like"; exon_number "1"; model_evidence "Supporting evidence includes similarity to: 1 Protein, and 100% coverage of the annotated genomic feature by RNAseq alignments";
NC_043019.1	Gnomon~FLAMseq	exon	11608277	11657334	.	-	.	gene_id "LOC115223679"; db_xref "GeneID:115223679"; gbkey "mRNA"; gene "LOC115223679"; ID ""; gene_name "LOC115223679"; transcript_id "FLAMseq_ext~XM_036512590.1"; product ""; exon_number "1"; model_evidence "Supporting evidence includes similarity to: 1 Protein"; three_prime_ext "45489";
NC_043019.1	Gnomon	transcript	11653766	11657334	.	-	.	gene_id "LOC115223679"; ID "XM_036512590.1"; gene_name "LOC115223679"; transcript_id "XM_036512590.1";
NC_043019.1	Gnomon	CDS	11653910	11657278	.	-	0	gene_id "LOC115223679"; db_xref "GeneID:115223679"; gbkey "CDS"; gene "LOC115223679"; ID ""; gene_name "LOC115223679"; transcript_id "XM_036512590.1"; product "cilia- and flagella-associated protein 57-like"; protein_id "XP_036368483.1"; exon_number "1";
NC_043019.1	Gnomon	exon	11653766	11657334	.	-	.	gene_id "LOC115223679"; db_xref "GeneID:115223679"; gbkey "mRNA"; gene "LOC115223679"; ID ""; gene_name "LOC115223679"; transcript_id "XM_036512590.1"; product "cilia- and flagella-associated protein 57-like"; exon_number "1"; model_evidence "Supporting evidence includes similarity to: 1 Protein, and 100% coverage of the annotated genomic feature by RNAseq alignments";
NC_043019.1	Gnomon	start_codon	11657276	11657278	.	-	0	gene_id "LOC115223679"; db_xref "GeneID:115223679"; gbkey "CDS"; gene "LOC115223679"; ID ""; gene_name "LOC115223679"; transcript_id "XM_036512590.1"; product "cilia- and flagella-associated protein 57-like"; protein_id "XP_036368483.1"; exon_number "1";
NC_043019.1	Gnomon	stop_codon	11653907	11653909	.	-	0	gene_id "LOC115223679"; db_xref "GeneID:115223679"; gbkey "CDS"; gene "LOC115223679"; ID ""; gene_name "LOC115223679"; transcript_id "XM_036512590.1"; product "cilia- and flagella-associated protein 57-like"; protein_id "XP_036368483.1"; exon_number "1";
NC_043019.1	Gnomon	gene	5546344	5571962	.	+	.	gene_id "LOC115223680"; db_xref "GeneID:115223680"; gbkey "Gene"; gene "LOC115223680"; gene_biotype "protein_coding"; ID ""; gene_name "LOC115223680";
NC_043019.1	Gnomon~FLAMseq	transcript	5546344	5571962	.	+	.	gene_id "LOC115223680"; ID "XM_029794354.2"; gene_name "LOC115223680"; transcript_id "FLAMseq_ext~XM_029794354.2"; three_prime_ext "1760";
NC_043019.1	Gnomon~FLAMseq	exon	5546344	5546481	.	+	.	gene_id "LOC115223680"; db_xref "GeneID:115223680"; gbkey "mRNA"; gene "LOC115223680"; ID ""; gene_name "LOC115223680"; transcript_id "FLAMseq_ext~XM_029794354.2"; product "alpha-ketoglutarate-dependent sulfate ester dioxygenase-like"; exon_number "1"; model_evidence "Supporting evidence includes similarity to: 5 Proteins, and 100% coverage of the annotated genomic feature by RNAseq alignments, including 15 samples with support for all annotated introns";
NC_043019.1	Gnomon~FLAMseq	exon	5547108	5547548	.	+	.	gene_id "LOC115223680"; db_xref "GeneID:115223680"; gbkey "mRNA"; gene "LOC115223680"; ID ""; gene_name "LOC115223680"; transcript_id "FLAMseq_ext~XM_029794354.2"; product "alpha-ketoglutarate-dependent sulfate ester dioxygenase-like"; exon_number "2"; model_evidence "Supporting evidence includes similarity to: 5 Proteins, and 100% coverage of the annotated genomic feature by RNAseq alignments, including 15 samples with support for all annotated introns";
NC_043019.1	Gnomon~FLAMseq	exon	5557772	5557911	.	+	.	gene_id "LOC115223680"; db_xref "GeneID:115223680"; gbkey "mRNA"; gene "LOC115223680"; ID ""; gene_name "LOC115223680"; transcript_id "FLAMseq_ext~XM_029794354.2"; product "alpha-ketoglutarate-dependent sulfate ester dioxygenase-like"; exon_number "3"; model_evidence "Supporting evidence includes similarity to: 5 Proteins, and 100% coverage of the annotated genomic feature by RNAseq alignments, including 15 samples with support for all annotated introns";
NC_043019.1	Gnomon~FLAMseq	exon	5563281	5563436	.	+	.	gene_id "LOC115223680"; db_xref "GeneID:115223680"; gbkey "mRNA"; gene "LOC115223680"; ID ""; gene_name "LOC115223680"; transcript_id "FLAMseq_ext~XM_029794354.2"; product "alpha-ketoglutarate-dependent sulfate ester dioxygenase-like"; exon_number "4"; model_evidence "Supporting evidence includes similarity to: 5 Proteins, and 100% coverage of the annotated genomic feature by RNAseq alignments, including 15 samples with support for all annotated introns";
NC_043019.1	Gnomon~FLAMseq	exon	5569596	5570202	.	+	.	gene_id "LOC115223680"; db_xref "GeneID:115223680"; gbkey "mRNA"; gene "LOC115223680"; ID ""; gene_name "LOC115223680"; transcript_id "FLAMseq_ext~XM_029794354.2"; product "alpha-ketoglutarate-dependent sulfate ester dioxygenase-like"; exon_number "5"; model_evidence "Supporting evidence includes similarity to: 5 Proteins, and 100% coverage of the annotated genomic feature by RNAseq alignments, including 15 samples with support for all annotated introns";
NC_043019.1	Gnomon~FLAMseq	exon	5569596	5571962	.	+	.	gene_id "LOC115223680"; db_xref "GeneID:115223680"; gbkey "mRNA"; gene "LOC115223680"; ID ""; gene_name "LOC115223680"; transcript_id "FLAMseq_ext~XM_029794354.2"; product ""; exon_number "5"; model_evidence "Supporting evidence includes similarity to: 5 Proteins, and 100% coverage of the annotated genomic feature by RNAseq alignments"; three_prime_ext "1760";
NC_043019.1	Gnomon	transcript	5546344	5570202	.	+	.	gene_id "LOC115223680"; ID "XM_029794354.2"; gene_name "LOC115223680"; transcript_id "XM_029794354.2";
NC_043019.1	Gnomon	CDS	5547146	5547548	.	+	0	gene_id "LOC115223680"; db_xref "GeneID:115223680"; gbkey "CDS"; gene "LOC115223680"; ID ""; gene_name "LOC115223680"; transcript_id "XM_029794354.2"; product "alpha-ketoglutarate-dependent sulfate ester dioxygenase-like"; protein_id "XP_029650214.1"; exon_number "2";
NC_043019.1	Gnomon	CDS	5557772	5557911	.	+	2	gene_id "LOC115223680"; db_xref "GeneID:115223680"; gbkey "CDS"; gene "LOC115223680"; ID ""; gene_name "LOC115223680"; transcript_id "XM_029794354.2"; product "alpha-ketoglutarate-dependent sulfate ester dioxygenase-like"; protein_id "XP_029650214.1"; exon_number "3";
NC_043019.1	Gnomon	CDS	5563281	5563436	.	+	0	gene_id "LOC115223680"; db_xref "GeneID:115223680"; gbkey "CDS"; gene "LOC115223680"; ID ""; gene_name "LOC115223680"; transcript_id "XM_029794354.2"; product "alpha-ketoglutarate-dependent sulfate ester dioxygenase-like"; protein_id "XP_029650214.1"; exon_number "4";
NC_043019.1	Gnomon	CDS	5569596	5569739	.	+	0	gene_id "LOC115223680"; db_xref "GeneID:115223680"; gbkey "CDS"; gene "LOC115223680"; ID ""; gene_name "LOC115223680"; transcript_id "XM_029794354.2"; product "alpha-ketoglutarate-dependent sulfate ester dioxygenase-like"; protein_id "XP_029650214.1"; exon_number "5";
NC_043019.1	Gnomon	exon	5546344	5546481	.	+	.	gene_id "LOC115223680"; db_xref "GeneID:115223680"; gbkey "mRNA"; gene "LOC115223680"; ID ""; gene_name "LOC115223680"; transcript_id "XM_029794354.2"; product "alpha-ketoglutarate-dependent sulfate ester dioxygenase-like"; exon_number "1"; model_evidence "Supporting evidence includes similarity to: 5 Proteins, and 100% coverage of the annotated genomic feature by RNAseq alignments, including 15 samples with support for all annotated introns";
NC_043019.1	Gnomon	exon	5547108	5547548	.	+	.	gene_id "LOC115223680"; db_xref "GeneID:115223680"; gbkey "mRNA"; gene "LOC115223680"; ID ""; gene_name "LOC115223680"; transcript_id "XM_029794354.2"; product "alpha-ketoglutarate-dependent sulfate ester dioxygenase-like"; exon_number "2"; model_evidence "Supporting evidence includes similarity to: 5 Proteins, and 100% coverage of the annotated genomic feature by RNAseq alignments, including 15 samples with support for all annotated introns";
NC_043019.1	Gnomon	exon	5557772	5557911	.	+	.	gene_id "LOC115223680"; db_xref "GeneID:115223680"; gbkey "mRNA"; gene "LOC115223680"; ID ""; gene_name "LOC115223680"; transcript_id "XM_029794354.2"; product "alpha-ketoglutarate-dependent sulfate ester dioxygenase-like"; exon_number "3"; model_evidence "Supporting evidence includes similarity to: 5 Proteins, and 100% coverage of the annotated genomic feature by RNAseq alignments, including 15 samples with support for all annotated introns";
NC_043019.1	Gnomon	exon	5563281	5563436	.	+	.	gene_id "LOC115223680"; db_xref "GeneID:115223680"; gbkey "mRNA"; gene "LOC115223680"; ID ""; gene_name "LOC115223680"; transcript_id "XM_029794354.2"; product "alpha-ketoglutarate-dependent sulfate ester dioxygenase-like"; exon_number "4"; model_evidence "Supporting evidence includes similarity to: 5 Proteins, and 100% coverage of the annotated genomic feature by RNAseq alignments, including 15 samples with support for all annotated introns";
NC_043019.1	Gnomon	exon	5569596	5570202	.	+	.	gene_id "LOC115223680"; db_xref "GeneID:115223680"; gbkey "mRNA"; gene "LOC115223680"; ID ""; gene_name "LOC115223680"; transcript_id "XM_029794354.2"; product "alpha-ketoglutarate-dependent sulfate ester dioxygenase-like"; exon_number "5"; model_evidence "Supporting evidence includes similarity to: 5 Proteins, and 100% coverage of the annotated genomic feature by RNAseq alignments, including 15 samples with support for all annotated introns";
NC_043019.1	Gnomon	start_codon	5547146	5547148	.	+	0	gene_id "LOC115223680"; db_xref "GeneID:115223680"; gbkey "CDS"; gene "LOC115223680"; ID ""; gene_name "LOC115223680"; transcript_id "XM_029794354.2"; product "alpha-ketoglutarate-dependent sulfate ester dioxygenase-like"; protein_id "XP_029650214.1"; exon_number "2";
NC_043019.1	Gnomon	stop_codon	5569740	5569742	.	+	0	gene_id "LOC115223680"; db_xref "GeneID:115223680"; gbkey "CDS"; gene "LOC115223680"; ID ""; gene_name "LOC115223680"; transcript_id "XM_029794354.2"; product "alpha-ketoglutarate-dependent sulfate ester dioxygenase-like"; protein_id "XP_029650214.1"; exon_number "5";
NC_043019.1	Gnomon	gene	5536082	5546727	.	-	.	gene_id "LOC115223681"; db_xref "GeneID:115223681"; gbkey "Gene"; gene "LOC115223681"; gene_biotype "protein_coding"; ID ""; gene_name "LOC115223681";
NC_043019.1	Gnomon~FLAMseq	transcript	5536082	5546727	.	-	.	gene_id "LOC115223681"; ID "XM_029794355.2"; gene_name "LOC115223681"; transcript_id "FLAMseq_ext~XM_029794355.2"; three_prime_ext "486";
NC_043019.1	Gnomon~FLAMseq	exon	5536568	5536902	.	-	.	gene_id "LOC115223681"; db_xref "GeneID:115223681"; gbkey "mRNA"; gene "LOC115223681"; ID ""; gene_name "LOC115223681"; transcript_id "FLAMseq_ext~XM_029794355.2"; product "alpha-ketoglutarate-dependent dioxygenase alkB homolog 7, mitochondrial-like"; exon_number "5"; model_evidence "Supporting evidence includes similarity to: 6 Proteins, and 99% coverage of the annotated genomic feature by RNAseq alignments, including 39 samples with support for all annotated introns"; note ""; exception "unclassified transcription discrepancy";
NC_043019.1	Gnomon~FLAMseq	exon	5536904	5536973	.	-	.	gene_id "LOC115223681"; db_xref "GeneID:115223681"; gbkey "mRNA"; gene "LOC115223681"; ID ""; gene_name "LOC115223681"; transcript_id "FLAMseq_ext~XM_029794355.2"; product "alpha-ketoglutarate-dependent dioxygenase alkB homolog 7, mitochondrial-like"; exon_number "4"; model_evidence "Supporting evidence includes similarity to: 6 Proteins, and 99% coverage of the annotated genomic feature by RNAseq alignments, including 39 samples with support for all annotated introns"; note ""; exception "unclassified transcription discrepancy";
NC_043019.1	Gnomon~FLAMseq	exon	5538826	5538950	.	-	.	gene_id "LOC115223681"; db_xref "GeneID:115223681"; gbkey "mRNA"; gene "LOC115223681"; ID ""; gene_name "LOC115223681"; transcript_id "FLAMseq_ext~XM_029794355.2"; product "alpha-ketoglutarate-dependent dioxygenase alkB homolog 7, mitochondrial-like"; exon_number "3"; model_evidence "Supporting evidence includes similarity to: 6 Proteins, and 99% coverage of the annotated genomic feature by RNAseq alignments, including 39 samples with support for all annotated introns"; note ""; exception "unclassified transcription discrepancy";
NC_043019.1	Gnomon~FLAMseq	exon	5541176	5541349	.	-	.	gene_id "LOC115223681"; db_xref "GeneID:115223681"; gbkey "mRNA"; gene "LOC115223681"; ID ""; gene_name "LOC115223681"; transcript_id "FLAMseq_ext~XM_029794355.2"; product "alpha-ketoglutarate-dependent dioxygenase alkB homolog 7, mitochondrial-like"; exon_number "2"; model_evidence "Supporting evidence includes similarity to: 6 Proteins, and 99% coverage of the annotated genomic feature by RNAseq alignments, including 39 samples with support for all annotated introns"; note ""; exception "unclassified transcription discrepancy";
NC_043019.1	Gnomon~FLAMseq	exon	5546181	5546727	.	-	.	gene_id "LOC115223681"; db_xref "GeneID:115223681"; gbkey "mRNA"; gene "LOC115223681"; ID ""; gene_name "LOC115223681"; transcript_id "FLAMseq_ext~XM_029794355.2"; product "alpha-ketoglutarate-dependent dioxygenase alkB homolog 7, mitochondrial-like"; exon_number "1"; model_evidence "Supporting evidence includes similarity to: 6 Proteins, and 99% coverage of the annotated genomic feature by RNAseq alignments, including 39 samples with support for all annotated introns"; note ""; exception "unclassified transcription discrepancy";
NC_043019.1	Gnomon~FLAMseq	exon	5536082	5536902	.	-	.	gene_id "LOC115223681"; db_xref "GeneID:115223681"; gbkey "mRNA"; gene "LOC115223681"; ID ""; gene_name "LOC115223681"; transcript_id "FLAMseq_ext~XM_029794355.2"; product "alpha-ketoglutarate-dependent dioxygenase alkB homolog 7"; exon_number "5"; model_evidence "Supporting evidence includes similarity to: 6 Proteins, and 99% coverage of the annotated genomic feature by RNAseq alignments"; note ""; exception "unclassified transcription discrepancy"; three_prime_ext "486";
NC_043019.1	Gnomon	transcript	5536568	5546727	.	-	.	gene_id "LOC115223681"; ID "XM_029794355.2"; gene_name "LOC115223681"; transcript_id "XM_029794355.2";
NC_043019.1	Gnomon	CDS	5536852	5536902	.	-	0	gene_id "LOC115223681"; db_xref "GeneID:115223681"; gbkey "CDS"; gene "LOC115223681"; ID ""; gene_name "LOC115223681"; transcript_id "XM_029794355.2"; product "LOW QUALITY PROTEIN: alpha-ketoglutarate-dependent dioxygenase alkB homolog 7, mitochondrial-like"; protein_id "XP_029650215.1"; exon_number "5"; note ""; exception "unclassified translation discrepancy";
NC_043019.1	Gnomon	CDS	5536904	5536973	.	-	1	gene_id "LOC115223681"; db_xref "GeneID:115223681"; gbkey "CDS"; gene "LOC115223681"; ID ""; gene_name "LOC115223681"; transcript_id "XM_029794355.2"; product "LOW QUALITY PROTEIN: alpha-ketoglutarate-dependent dioxygenase alkB homolog 7, mitochondrial-like"; protein_id "XP_029650215.1"; exon_number "4"; note ""; exception "unclassified translation discrepancy";
NC_043019.1	Gnomon	CDS	5538826	5538950	.	-	0	gene_id "LOC115223681"; db_xref "GeneID:115223681"; gbkey "CDS"; gene "LOC115223681"; ID ""; gene_name "LOC115223681"; transcript_id "XM_029794355.2"; product "LOW QUALITY PROTEIN: alpha-ketoglutarate-dependent dioxygenase alkB homolog 7, mitochondrial-like"; protein_id "XP_029650215.1"; exon_number "3"; note ""; exception "unclassified translation discrepancy";
NC_043019.1	Gnomon	CDS	5541176	5541349	.	-	0	gene_id "LOC115223681"; db_xref "GeneID:115223681"; gbkey "CDS"; gene "LOC115223681"; ID ""; gene_name "LOC115223681"; transcript_id "XM_029794355.2"; product "LOW QUALITY PROTEIN: alpha-ketoglutarate-dependent dioxygenase alkB homolog 7, mitochondrial-like"; protein_id "XP_029650215.1"; exon_number "2"; note ""; exception "unclassified translation discrepancy";
NC_043019.1	Gnomon	CDS	5546181	5546498	.	-	0	gene_id "LOC115223681"; db_xref "GeneID:115223681"; gbkey "CDS"; gene "LOC115223681"; ID ""; gene_name "LOC115223681"; transcript_id "XM_029794355.2"; product "LOW QUALITY PROTEIN: alpha-ketoglutarate-dependent dioxygenase alkB homolog 7, mitochondrial-like"; protein_id "XP_029650215.1"; exon_number "1"; note ""; exception "unclassified translation discrepancy";
NC_043019.1	Gnomon	exon	5536568	5536902	.	-	.	gene_id "LOC115223681"; db_xref "GeneID:115223681"; gbkey "mRNA"; gene "LOC115223681"; ID ""; gene_name "LOC115223681"; transcript_id "XM_029794355.2"; product "alpha-ketoglutarate-dependent dioxygenase alkB homolog 7, mitochondrial-like"; exon_number "5"; model_evidence "Supporting evidence includes similarity to: 6 Proteins, and 99% coverage of the annotated genomic feature by RNAseq alignments, including 39 samples with support for all annotated introns"; note ""; exception "unclassified transcription discrepancy";
NC_043019.1	Gnomon	exon	5536904	5536973	.	-	.	gene_id "LOC115223681"; db_xref "GeneID:115223681"; gbkey "mRNA"; gene "LOC115223681"; ID ""; gene_name "LOC115223681"; transcript_id "XM_029794355.2"; product "alpha-ketoglutarate-dependent dioxygenase alkB homolog 7, mitochondrial-like"; exon_number "4"; model_evidence "Supporting evidence includes similarity to: 6 Proteins, and 99% coverage of the annotated genomic feature by RNAseq alignments, including 39 samples with support for all annotated introns"; note ""; exception "unclassified transcription discrepancy";
NC_043019.1	Gnomon	exon	5538826	5538950	.	-	.	gene_id "LOC115223681"; db_xref "GeneID:115223681"; gbkey "mRNA"; gene "LOC115223681"; ID ""; gene_name "LOC115223681"; transcript_id "XM_029794355.2"; product "alpha-ketoglutarate-dependent dioxygenase alkB homolog 7, mitochondrial-like"; exon_number "3"; model_evidence "Supporting evidence includes similarity to: 6 Proteins, and 99% coverage of the annotated genomic feature by RNAseq alignments, including 39 samples with support for all annotated introns"; note ""; exception "unclassified transcription discrepancy";
NC_043019.1	Gnomon	exon	5541176	5541349	.	-	.	gene_id "LOC115223681"; db_xref "GeneID:115223681"; gbkey "mRNA"; gene "LOC115223681"; ID ""; gene_name "LOC115223681"; transcript_id "XM_029794355.2"; product "alpha-ketoglutarate-dependent dioxygenase alkB homolog 7, mitochondrial-like"; exon_number "2"; model_evidence "Supporting evidence includes similarity to: 6 Proteins, and 99% coverage of the annotated genomic feature by RNAseq alignments, including 39 samples with support for all annotated introns"; note ""; exception "unclassified transcription discrepancy";
NC_043019.1	Gnomon	exon	5546181	5546727	.	-	.	gene_id "LOC115223681"; db_xref "GeneID:115223681"; gbkey "mRNA"; gene "LOC115223681"; ID ""; gene_name "LOC115223681"; transcript_id "XM_029794355.2"; product "alpha-ketoglutarate-dependent dioxygenase alkB homolog 7, mitochondrial-like"; exon_number "1"; model_evidence "Supporting evidence includes similarity to: 6 Proteins, and 99% coverage of the annotated genomic feature by RNAseq alignments, including 39 samples with support for all annotated introns"; note ""; exception "unclassified transcription discrepancy";
NC_043019.1	Gnomon	start_codon	5546496	5546498	.	-	0	gene_id "LOC115223681"; db_xref "GeneID:115223681"; gbkey "CDS"; gene "LOC115223681"; ID ""; gene_name "LOC115223681"; transcript_id "XM_029794355.2"; product "LOW QUALITY PROTEIN: alpha-ketoglutarate-dependent dioxygenase alkB homolog 7, mitochondrial-like"; protein_id "XP_029650215.1"; exon_number "1"; note ""; exception "unclassified translation discrepancy";
NC_043019.1	Gnomon	stop_codon	5536849	5536851	.	-	0	gene_id "LOC115223681"; db_xref "GeneID:115223681"; gbkey "CDS"; gene "LOC115223681"; ID ""; gene_name "LOC115223681"; transcript_id "XM_029794355.2"; product "LOW QUALITY PROTEIN: alpha-ketoglutarate-dependent dioxygenase alkB homolog 7, mitochondrial-like"; protein_id "XP_029650215.1"; exon_number "5"; note ""; exception "unclassified translation discrepancy";
NC_043019.1	Gnomon	gene	11672904	11676532	.	-	.	gene_id "LOC115223683"; db_xref "GeneID:115223683"; gbkey "Gene"; gene "LOC115223683"; gene_biotype "protein_coding"; ID ""; gene_name "LOC115223683";
NC_043019.1	Gnomon	transcript	11672904	11676532	.	-	.	gene_id "LOC115223683"; ID "XM_029794356.2"; gene_name "LOC115223683"; transcript_id "XM_029794356.2";
NC_043019.1	Gnomon	CDS	11673073	11676438	.	-	0	gene_id "LOC115223683"; db_xref "GeneID:115223683"; gbkey "CDS"; gene "LOC115223683"; ID ""; gene_name "LOC115223683"; transcript_id "XM_029794356.2"; product "cilia- and flagella-associated protein 57-like"; protein_id "XP_029650216.2"; exon_number "1";
NC_043019.1	Gnomon	exon	11672904	11676532	.	-	.	gene_id "LOC115223683"; db_xref "GeneID:115223683"; gbkey "mRNA"; gene "LOC115223683"; ID ""; gene_name "LOC115223683"; transcript_id "XM_029794356.2"; product "cilia- and flagella-associated protein 57-like"; exon_number "1"; model_evidence "Supporting evidence includes similarity to: 2 Proteins, and 82% coverage of the annotated genomic feature by RNAseq alignments";
NC_043019.1	Gnomon	start_codon	11676436	11676438	.	-	0	gene_id "LOC115223683"; db_xref "GeneID:115223683"; gbkey "CDS"; gene "LOC115223683"; ID ""; gene_name "LOC115223683"; transcript_id "XM_029794356.2"; product "cilia- and flagella-associated protein 57-like"; protein_id "XP_029650216.2"; exon_number "1";
NC_043019.1	Gnomon	stop_codon	11673070	11673072	.	-	0	gene_id "LOC115223683"; db_xref "GeneID:115223683"; gbkey "CDS"; gene "LOC115223683"; ID ""; gene_name "LOC115223683"; transcript_id "XM_029794356.2"; product "cilia- and flagella-associated protein 57-like"; protein_id "XP_029650216.2"; exon_number "1";
NC_043019.1	Gnomon	gene	11709696	11749804	.	-	.	gene_id "LOC115223684"; db_xref "GeneID:115223684"; gbkey "Gene"; gene "LOC115223684"; gene_biotype "protein_coding"; ID ""; gene_name "LOC115223684";
NC_043019.1	Gnomon~FLAMseq	transcript	11709696	11749804	.	-	.	gene_id "LOC115223684"; ID "XM_036512429.1"; gene_name "LOC115223684"; transcript_id "FLAMseq_ext~XM_036512429.1"; three_prime_ext "5770";
NC_043019.1	Gnomon~FLAMseq	exon	11715466	11715873	.	-	.	gene_id "LOC115223684"; db_xref "GeneID:115223684"; gbkey "mRNA"; gene "LOC115223684"; ID ""; gene_name "LOC115223684"; transcript_id "FLAMseq_ext~XM_036512429.1"; product "putative ferric-chelate reductase 1"; exon_number "14"; model_evidence "Supporting evidence includes similarity to: 100% coverage of the annotated genomic feature by RNAseq alignments, including 2 samples with support for all annotated introns";
NC_043019.1	Gnomon~FLAMseq	exon	11716307	11716353	.	-	.	gene_id "LOC115223684"; db_xref "GeneID:115223684"; gbkey "mRNA"; gene "LOC115223684"; ID ""; gene_name "LOC115223684"; transcript_id "FLAMseq_ext~XM_036512429.1"; product "putative ferric-chelate reductase 1"; exon_number "13"; model_evidence "Supporting evidence includes similarity to: 100% coverage of the annotated genomic feature by RNAseq alignments, including 2 samples with support for all annotated introns";
NC_043019.1	Gnomon~FLAMseq	exon	11717280	11717402	.	-	.	gene_id "LOC115223684"; db_xref "GeneID:115223684"; gbkey "mRNA"; gene "LOC115223684"; ID ""; gene_name "LOC115223684"; transcript_id "FLAMseq_ext~XM_036512429.1"; product "putative ferric-chelate reductase 1"; exon_number "12"; model_evidence "Supporting evidence includes similarity to: 100% coverage of the annotated genomic feature by RNAseq alignments, including 2 samples with support for all annotated introns";
NC_043019.1	Gnomon~FLAMseq	exon	11719403	11719502	.	-	.	gene_id "LOC115223684"; db_xref "GeneID:115223684"; gbkey "mRNA"; gene "LOC115223684"; ID ""; gene_name "LOC115223684"; transcript_id "FLAMseq_ext~XM_036512429.1"; product "putative ferric-chelate reductase 1"; exon_number "11"; model_evidence "Supporting evidence includes similarity to: 100% coverage of the annotated genomic feature by RNAseq alignments, including 2 samples with support for all annotated introns";
NC_043019.1	Gnomon~FLAMseq	exon	11720780	11720857	.	-	.	gene_id "LOC115223684"; db_xref "GeneID:115223684"; gbkey "mRNA"; gene "LOC115223684"; ID ""; gene_name "LOC115223684"; transcript_id "FLAMseq_ext~XM_036512429.1"; product "putative ferric-chelate reductase 1"; exon_number "10"; model_evidence "Supporting evidence includes similarity to: 100% coverage of the annotated genomic feature by RNAseq alignments, including 2 samples with support for all annotated introns";
NC_043019.1	Gnomon~FLAMseq	exon	11723117	11723200	.	-	.	gene_id "LOC115223684"; db_xref "GeneID:115223684"; gbkey "mRNA"; gene "LOC115223684"; ID ""; gene_name "LOC115223684"; transcript_id "FLAMseq_ext~XM_036512429.1"; product "putative ferric-chelate reductase 1"; exon_number "9"; model_evidence "Supporting evidence includes similarity to: 100% coverage of the annotated genomic feature by RNAseq alignments, including 2 samples with support for all annotated introns";
NC_043019.1	Gnomon~FLAMseq	exon	11724495	11724610	.	-	.	gene_id "LOC115223684"; db_xref "GeneID:115223684"; gbkey "mRNA"; gene "LOC115223684"; ID ""; gene_name "LOC115223684"; transcript_id "FLAMseq_ext~XM_036512429.1"; product "putative ferric-chelate reductase 1"; exon_number "8"; model_evidence "Supporting evidence includes similarity to: 100% coverage of the annotated genomic feature by RNAseq alignments, including 2 samples with support for all annotated introns";
NC_043019.1	Gnomon~FLAMseq	exon	11726287	11726394	.	-	.	gene_id "LOC115223684"; db_xref "GeneID:115223684"; gbkey "mRNA"; gene "LOC115223684"; ID ""; gene_name "LOC115223684"; transcript_id "FLAMseq_ext~XM_036512429.1"; product "putative ferric-chelate reductase 1"; exon_number "7"; model_evidence "Supporting evidence includes similarity to: 100% coverage of the annotated genomic feature by RNAseq alignments, including 2 samples with support for all annotated introns";
NC_043019.1	Gnomon~FLAMseq	exon	11727054	11727216	.	-	.	gene_id "LOC115223684"; db_xref "GeneID:115223684"; gbkey "mRNA"; gene "LOC115223684"; ID ""; gene_name "LOC115223684"; transcript_id "FLAMseq_ext~XM_036512429.1"; product "putative ferric-chelate reductase 1"; exon_number "6"; model_evidence "Supporting evidence includes similarity to: 100% coverage of the annotated genomic feature by RNAseq alignments, including 2 samples with support for all annotated introns";
NC_043019.1	Gnomon~FLAMseq	exon	11734354	11734446	.	-	.	gene_id "LOC115223684"; db_xref "GeneID:115223684"; gbkey "mRNA"; gene "LOC115223684"; ID ""; gene_name "LOC115223684"; transcript_id "FLAMseq_ext~XM_036512429.1"; product "putative ferric-chelate reductase 1"; exon_number "5"; model_evidence "Supporting evidence includes similarity to: 100% coverage of the annotated genomic feature by RNAseq alignments, including 2 samples with support for all annotated introns";
NC_043019.1	Gnomon~FLAMseq	exon	11736217	11736375	.	-	.	gene_id "LOC115223684"; db_xref "GeneID:115223684"; gbkey "mRNA"; gene "LOC115223684"; ID ""; gene_name "LOC115223684"; transcript_id "FLAMseq_ext~XM_036512429.1"; product "putative ferric-chelate reductase 1"; exon_number "4"; model_evidence "Supporting evidence includes similarity to: 100% coverage of the annotated genomic feature by RNAseq alignments, including 2 samples with support for all annotated introns";
NC_043019.1	Gnomon~FLAMseq	exon	11736552	11736633	.	-	.	gene_id "LOC115223684"; db_xref "GeneID:115223684"; gbkey "mRNA"; gene "LOC115223684"; ID ""; gene_name "LOC115223684"; transcript_id "FLAMseq_ext~XM_036512429.1"; product "putative ferric-chelate reductase 1"; exon_number "3"; model_evidence "Supporting evidence includes similarity to: 100% coverage of the annotated genomic feature by RNAseq alignments, including 2 samples with support for all annotated introns";
NC_043019.1	Gnomon~FLAMseq	exon	11737122	11737183	.	-	.	gene_id "LOC115223684"; db_xref "GeneID:115223684"; gbkey "mRNA"; gene "LOC115223684"; ID ""; gene_name "LOC115223684"; transcript_id "FLAMseq_ext~XM_036512429.1"; product "putative ferric-chelate reductase 1"; exon_number "2"; model_evidence "Supporting evidence includes similarity to: 100% coverage of the annotated genomic feature by RNAseq alignments, including 2 samples with support for all annotated introns";
NC_043019.1	Gnomon~FLAMseq	exon	11749792	11749804	.	-	.	gene_id "LOC115223684"; db_xref "GeneID:115223684"; gbkey "mRNA"; gene "LOC115223684"; ID ""; gene_name "LOC115223684"; transcript_id "FLAMseq_ext~XM_036512429.1"; product "putative ferric-chelate reductase 1"; exon_number "1"; model_evidence "Supporting evidence includes similarity to: 100% coverage of the annotated genomic feature by RNAseq alignments, including 2 samples with support for all annotated introns";
NC_043019.1	Gnomon~FLAMseq	exon	11709696	11715873	.	-	.	gene_id "LOC115223684"; db_xref "GeneID:115223684"; gbkey "mRNA"; gene "LOC115223684"; ID ""; gene_name "LOC115223684"; transcript_id "FLAMseq_ext~XM_036512429.1"; product ""; exon_number "14"; model_evidence "Supporting evidence includes similarity to: 100% coverage of the annotated genomic feature by RNAseq alignments"; three_prime_ext "5770";
NC_043019.1	Gnomon	transcript	11715466	11749804	.	-	.	gene_id "LOC115223684"; ID "XM_036512429.1"; gene_name "LOC115223684"; transcript_id "XM_036512429.1";
NC_043019.1	Gnomon	CDS	11715781	11715873	.	-	0	gene_id "LOC115223684"; db_xref "GeneID:115223684"; gbkey "CDS"; gene "LOC115223684"; ID ""; gene_name "LOC115223684"; transcript_id "XM_036512429.1"; product "putative ferric-chelate reductase 1"; protein_id "XP_036368322.1"; exon_number "14";
NC_043019.1	Gnomon	CDS	11716307	11716353	.	-	2	gene_id "LOC115223684"; db_xref "GeneID:115223684"; gbkey "CDS"; gene "LOC115223684"; ID ""; gene_name "LOC115223684"; transcript_id "XM_036512429.1"; product "putative ferric-chelate reductase 1"; protein_id "XP_036368322.1"; exon_number "13";
NC_043019.1	Gnomon	CDS	11717280	11717402	.	-	2	gene_id "LOC115223684"; db_xref "GeneID:115223684"; gbkey "CDS"; gene "LOC115223684"; ID ""; gene_name "LOC115223684"; transcript_id "XM_036512429.1"; product "putative ferric-chelate reductase 1"; protein_id "XP_036368322.1"; exon_number "12";
NC_043019.1	Gnomon	CDS	11719403	11719502	.	-	0	gene_id "LOC115223684"; db_xref "GeneID:115223684"; gbkey "CDS"; gene "LOC115223684"; ID ""; gene_name "LOC115223684"; transcript_id "XM_036512429.1"; product "putative ferric-chelate reductase 1"; protein_id "XP_036368322.1"; exon_number "11";
NC_043019.1	Gnomon	CDS	11720780	11720857	.	-	0	gene_id "LOC115223684"; db_xref "GeneID:115223684"; gbkey "CDS"; gene "LOC115223684"; ID ""; gene_name "LOC115223684"; transcript_id "XM_036512429.1"; product "putative ferric-chelate reductase 1"; protein_id "XP_036368322.1"; exon_number "10";
NC_043019.1	Gnomon	CDS	11723117	11723200	.	-	0	gene_id "LOC115223684"; db_xref "GeneID:115223684"; gbkey "CDS"; gene "LOC115223684"; ID ""; gene_name "LOC115223684"; transcript_id "XM_036512429.1"; product "putative ferric-chelate reductase 1"; protein_id "XP_036368322.1"; exon_number "9";
NC_043019.1	Gnomon	CDS	11724495	11724610	.	-	2	gene_id "LOC115223684"; db_xref "GeneID:115223684"; gbkey "CDS"; gene "LOC115223684"; ID ""; gene_name "LOC115223684"; transcript_id "XM_036512429.1"; product "putative ferric-chelate reductase 1"; protein_id "XP_036368322.1"; exon_number "8";
NC_043019.1	Gnomon	CDS	11726287	11726394	.	-	2	gene_id "LOC115223684"; db_xref "GeneID:115223684"; gbkey "CDS"; gene "LOC115223684"; ID ""; gene_name "LOC115223684"; transcript_id "XM_036512429.1"; product "putative ferric-chelate reductase 1"; protein_id "XP_036368322.1"; exon_number "7";
NC_043019.1	Gnomon	CDS	11727054	11727216	.	-	0	gene_id "LOC115223684"; db_xref "GeneID:115223684"; gbkey "CDS"; gene "LOC115223684"; ID ""; gene_name "LOC115223684"; transcript_id "XM_036512429.1"; product "putative ferric-chelate reductase 1"; protein_id "XP_036368322.1"; exon_number "6";
NC_043019.1	Gnomon	CDS	11734354	11734446	.	-	0	gene_id "LOC115223684"; db_xref "GeneID:115223684"; gbkey "CDS"; gene "LOC115223684"; ID ""; gene_name "LOC115223684"; transcript_id "XM_036512429.1"; product "putative ferric-chelate reductase 1"; protein_id "XP_036368322.1"; exon_number "5";
NC_043019.1	Gnomon	CDS	11736217	11736375	.	-	0	gene_id "LOC115223684"; db_xref "GeneID:115223684"; gbkey "CDS"; gene "LOC115223684"; ID ""; gene_name "LOC115223684"; transcript_id "XM_036512429.1"; product "putative ferric-chelate reductase 1"; protein_id "XP_036368322.1"; exon_number "4";
NC_043019.1	Gnomon	CDS	11736552	11736599	.	-	0	gene_id "LOC115223684"; db_xref "GeneID:115223684"; gbkey "CDS"; gene "LOC115223684"; ID ""; gene_name "LOC115223684"; transcript_id "XM_036512429.1"; product "putative ferric-chelate reductase 1"; protein_id "XP_036368322.1"; exon_number "3";
NC_043019.1	Gnomon	exon	11715466	11715873	.	-	.	gene_id "LOC115223684"; db_xref "GeneID:115223684"; gbkey "mRNA"; gene "LOC115223684"; ID ""; gene_name "LOC115223684"; transcript_id "XM_036512429.1"; product "putative ferric-chelate reductase 1"; exon_number "14"; model_evidence "Supporting evidence includes similarity to: 100% coverage of the annotated genomic feature by RNAseq alignments, including 2 samples with support for all annotated introns";
NC_043019.1	Gnomon	exon	11716307	11716353	.	-	.	gene_id "LOC115223684"; db_xref "GeneID:115223684"; gbkey "mRNA"; gene "LOC115223684"; ID ""; gene_name "LOC115223684"; transcript_id "XM_036512429.1"; product "putative ferric-chelate reductase 1"; exon_number "13"; model_evidence "Supporting evidence includes similarity to: 100% coverage of the annotated genomic feature by RNAseq alignments, including 2 samples with support for all annotated introns";
NC_043019.1	Gnomon	exon	11717280	11717402	.	-	.	gene_id "LOC115223684"; db_xref "GeneID:115223684"; gbkey "mRNA"; gene "LOC115223684"; ID ""; gene_name "LOC115223684"; transcript_id "XM_036512429.1"; product "putative ferric-chelate reductase 1"; exon_number "12"; model_evidence "Supporting evidence includes similarity to: 100% coverage of the annotated genomic feature by RNAseq alignments, including 2 samples with support for all annotated introns";
NC_043019.1	Gnomon	exon	11719403	11719502	.	-	.	gene_id "LOC115223684"; db_xref "GeneID:115223684"; gbkey "mRNA"; gene "LOC115223684"; ID ""; gene_name "LOC115223684"; transcript_id "XM_036512429.1"; product "putative ferric-chelate reductase 1"; exon_number "11"; model_evidence "Supporting evidence includes similarity to: 100% coverage of the annotated genomic feature by RNAseq alignments, including 2 samples with support for all annotated introns";
NC_043019.1	Gnomon	exon	11720780	11720857	.	-	.	gene_id "LOC115223684"; db_xref "GeneID:115223684"; gbkey "mRNA"; gene "LOC115223684"; ID ""; gene_name "LOC115223684"; transcript_id "XM_036512429.1"; product "putative ferric-chelate reductase 1"; exon_number "10"; model_evidence "Supporting evidence includes similarity to: 100% coverage of the annotated genomic feature by RNAseq alignments, including 2 samples with support for all annotated introns";
NC_043019.1	Gnomon	exon	11723117	11723200	.	-	.	gene_id "LOC115223684"; db_xref "GeneID:115223684"; gbkey "mRNA"; gene "LOC115223684"; ID ""; gene_name "LOC115223684"; transcript_id "XM_036512429.1"; product "putative ferric-chelate reductase 1"; exon_number "9"; model_evidence "Supporting evidence includes similarity to: 100% coverage of the annotated genomic feature by RNAseq alignments, including 2 samples with support for all annotated introns";
NC_043019.1	Gnomon	exon	11724495	11724610	.	-	.	gene_id "LOC115223684"; db_xref "GeneID:115223684"; gbkey "mRNA"; gene "LOC115223684"; ID ""; gene_name "LOC115223684"; transcript_id "XM_036512429.1"; product "putative ferric-chelate reductase 1"; exon_number "8"; model_evidence "Supporting evidence includes similarity to: 100% coverage of the annotated genomic feature by RNAseq alignments, including 2 samples with support for all annotated introns";
NC_043019.1	Gnomon	exon	11726287	11726394	.	-	.	gene_id "LOC115223684"; db_xref "GeneID:115223684"; gbkey "mRNA"; gene "LOC115223684"; ID ""; gene_name "LOC115223684"; transcript_id "XM_036512429.1"; product "putative ferric-chelate reductase 1"; exon_number "7"; model_evidence "Supporting evidence includes similarity to: 100% coverage of the annotated genomic feature by RNAseq alignments, including 2 samples with support for all annotated introns";
NC_043019.1	Gnomon	exon	11727054	11727216	.	-	.	gene_id "LOC115223684"; db_xref "GeneID:115223684"; gbkey "mRNA"; gene "LOC115223684"; ID ""; gene_name "LOC115223684"; transcript_id "XM_036512429.1"; product "putative ferric-chelate reductase 1"; exon_number "6"; model_evidence "Supporting evidence includes similarity to: 100% coverage of the annotated genomic feature by RNAseq alignments, including 2 samples with support for all annotated introns";
NC_043019.1	Gnomon	exon	11734354	11734446	.	-	.	gene_id "LOC115223684"; db_xref "GeneID:115223684"; gbkey "mRNA"; gene "LOC115223684"; ID ""; gene_name "LOC115223684"; transcript_id "XM_036512429.1"; product "putative ferric-chelate reductase 1"; exon_number "5"; model_evidence "Supporting evidence includes similarity to: 100% coverage of the annotated genomic feature by RNAseq alignments, including 2 samples with support for all annotated introns";
NC_043019.1	Gnomon	exon	11736217	11736375	.	-	.	gene_id "LOC115223684"; db_xref "GeneID:115223684"; gbkey "mRNA"; gene "LOC115223684"; ID ""; gene_name "LOC115223684"; transcript_id "XM_036512429.1"; product "putative ferric-chelate reductase 1"; exon_number "4"; model_evidence "Supporting evidence includes similarity to: 100% coverage of the annotated genomic feature by RNAseq alignments, including 2 samples with support for all annotated introns";
NC_043019.1	Gnomon	exon	11736552	11736633	.	-	.	gene_id "LOC115223684"; db_xref "GeneID:115223684"; gbkey "mRNA"; gene "LOC115223684"; ID ""; gene_name "LOC115223684"; transcript_id "XM_036512429.1"; product "putative ferric-chelate reductase 1"; exon_number "3"; model_evidence "Supporting evidence includes similarity to: 100% coverage of the annotated genomic feature by RNAseq alignments, including 2 samples with support for all annotated introns";
NC_043019.1	Gnomon	exon	11737122	11737183	.	-	.	gene_id "LOC115223684"; db_xref "GeneID:115223684"; gbkey "mRNA"; gene "LOC115223684"; ID ""; gene_name "LOC115223684"; transcript_id "XM_036512429.1"; product "putative ferric-chelate reductase 1"; exon_number "2"; model_evidence "Supporting evidence includes similarity to: 100% coverage of the annotated genomic feature by RNAseq alignments, including 2 samples with support for all annotated introns";
NC_043019.1	Gnomon	exon	11749792	11749804	.	-	.	gene_id "LOC115223684"; db_xref "GeneID:115223684"; gbkey "mRNA"; gene "LOC115223684"; ID ""; gene_name "LOC115223684"; transcript_id "XM_036512429.1"; product "putative ferric-chelate reductase 1"; exon_number "1"; model_evidence "Supporting evidence includes similarity to: 100% coverage of the annotated genomic feature by RNAseq alignments, including 2 samples with support for all annotated introns";
NC_043019.1	Gnomon	start_codon	11736597	11736599	.	-	0	gene_id "LOC115223684"; db_xref "GeneID:115223684"; gbkey "CDS"; gene "LOC115223684"; ID ""; gene_name "LOC115223684"; transcript_id "XM_036512429.1"; product "putative ferric-chelate reductase 1"; protein_id "XP_036368322.1"; exon_number "3";
NC_043019.1	Gnomon	stop_codon	11715778	11715780	.	-	0	gene_id "LOC115223684"; db_xref "GeneID:115223684"; gbkey "CDS"; gene "LOC115223684"; ID ""; gene_name "LOC115223684"; transcript_id "XM_036512429.1"; product "putative ferric-chelate reductase 1"; protein_id "XP_036368322.1"; exon_number "14";
NC_043019.1	Gnomon	gene	11754150	11757696	.	+	.	gene_id "LOC115223685"; db_xref "GeneID:115223685"; gbkey "Gene"; gene "LOC115223685"; gene_biotype "protein_coding"; ID ""; gene_name "LOC115223685";
NC_043019.1	Gnomon	transcript	11754150	11757696	.	+	.	gene_id "LOC115223685"; ID "XM_036512428.1"; gene_name "LOC115223685"; transcript_id "XM_036512428.1";
NC_043019.1	Gnomon	CDS	11754193	11757567	.	+	0	gene_id "LOC115223685"; db_xref "GeneID:115223685"; gbkey "CDS"; gene "LOC115223685"; ID ""; gene_name "LOC115223685"; transcript_id "XM_036512428.1"; product "cilia- and flagella-associated protein 57-like"; protein_id "XP_036368321.1"; exon_number "1";
NC_043019.1	Gnomon	exon	11754150	11757696	.	+	.	gene_id "LOC115223685"; db_xref "GeneID:115223685"; gbkey "mRNA"; gene "LOC115223685"; ID ""; gene_name "LOC115223685"; transcript_id "XM_036512428.1"; product "cilia- and flagella-associated protein 57-like"; exon_number "1"; model_evidence "Supporting evidence includes similarity to: 2 Proteins, and 100% coverage of the annotated genomic feature by RNAseq alignments";
NC_043019.1	Gnomon	start_codon	11754193	11754195	.	+	0	gene_id "LOC115223685"; db_xref "GeneID:115223685"; gbkey "CDS"; gene "LOC115223685"; ID ""; gene_name "LOC115223685"; transcript_id "XM_036512428.1"; product "cilia- and flagella-associated protein 57-like"; protein_id "XP_036368321.1"; exon_number "1";
NC_043019.1	Gnomon	stop_codon	11757568	11757570	.	+	0	gene_id "LOC115223685"; db_xref "GeneID:115223685"; gbkey "CDS"; gene "LOC115223685"; ID ""; gene_name "LOC115223685"; transcript_id "XM_036512428.1"; product "cilia- and flagella-associated protein 57-like"; protein_id "XP_036368321.1"; exon_number "1";
NC_043019.1	Gnomon	gene	11763800	11767393	.	+	.	gene_id "LOC115223686"; db_xref "GeneID:115223686"; gbkey "Gene"; gene "LOC115223686"; gene_biotype "protein_coding"; ID ""; gene_name "LOC115223686";
NC_043019.1	Gnomon	transcript	11763800	11767393	.	+	.	gene_id "LOC115223686"; ID "XM_036512626.1"; gene_name "LOC115223686"; transcript_id "XM_036512626.1";
NC_043019.1	Gnomon	CDS	11763800	11767057	.	+	0	gene_id "LOC115223686"; db_xref "GeneID:115223686"; gbkey "CDS"; gene "LOC115223686"; ID ""; gene_name "LOC115223686"; transcript_id "XM_036512626.1"; product "cilia- and flagella-associated protein 57-like"; protein_id "XP_036368519.1"; exon_number "1";
NC_043019.1	Gnomon	exon	11763800	11767393	.	+	.	gene_id "LOC115223686"; db_xref "GeneID:115223686"; gbkey "mRNA"; gene "LOC115223686"; ID ""; gene_name "LOC115223686"; transcript_id "XM_036512626.1"; product "cilia- and flagella-associated protein 57-like"; exon_number "1"; model_evidence "Supporting evidence includes similarity to: 1 Protein, and 76% coverage of the annotated genomic feature by RNAseq alignments";
NC_043019.1	Gnomon	start_codon	11763800	11763802	.	+	0	gene_id "LOC115223686"; db_xref "GeneID:115223686"; gbkey "CDS"; gene "LOC115223686"; ID ""; gene_name "LOC115223686"; transcript_id "XM_036512626.1"; product "cilia- and flagella-associated protein 57-like"; protein_id "XP_036368519.1"; exon_number "1";
NC_043019.1	Gnomon	stop_codon	11767058	11767060	.	+	0	gene_id "LOC115223686"; db_xref "GeneID:115223686"; gbkey "CDS"; gene "LOC115223686"; ID ""; gene_name "LOC115223686"; transcript_id "XM_036512626.1"; product "cilia- and flagella-associated protein 57-like"; protein_id "XP_036368519.1"; exon_number "1";
NC_043019.1	Gnomon	gene	11771028	11774423	.	+	.	gene_id "LOC115223687"; db_xref "GeneID:115223687"; gbkey "Gene"; gene "LOC115223687"; gene_biotype "protein_coding"; ID ""; gene_name "LOC115223687";
NC_043019.1	Gnomon	transcript	11771028	11774423	.	+	.	gene_id "LOC115223687"; ID "XM_029794360.1"; gene_name "LOC115223687"; transcript_id "XM_029794360.1";
NC_043019.1	Gnomon	CDS	11771028	11774420	.	+	0	gene_id "LOC115223687"; db_xref "GeneID:115223687"; gbkey "CDS"; gene "LOC115223687"; ID ""; gene_name "LOC115223687"; transcript_id "XM_029794360.1"; product "cilia- and flagella-associated protein 57-like"; protein_id "XP_029650220.1"; exon_number "1";
NC_043019.1	Gnomon	exon	11771028	11774423	.	+	.	gene_id "LOC115223687"; db_xref "GeneID:115223687"; gbkey "mRNA"; gene "LOC115223687"; ID ""; gene_name "LOC115223687"; transcript_id "XM_029794360.1"; product "cilia- and flagella-associated protein 57-like"; exon_number "1"; model_evidence "Supporting evidence includes similarity to: 3 Proteins";
NC_043019.1	Gnomon	start_codon	11771028	11771030	.	+	0	gene_id "LOC115223687"; db_xref "GeneID:115223687"; gbkey "CDS"; gene "LOC115223687"; ID ""; gene_name "LOC115223687"; transcript_id "XM_029794360.1"; product "cilia- and flagella-associated protein 57-like"; protein_id "XP_029650220.1"; exon_number "1";
NC_043019.1	Gnomon	stop_codon	11774421	11774423	.	+	0	gene_id "LOC115223687"; db_xref "GeneID:115223687"; gbkey "CDS"; gene "LOC115223687"; ID ""; gene_name "LOC115223687"; transcript_id "XM_029794360.1"; product "cilia- and flagella-associated protein 57-like"; protein_id "XP_029650220.1"; exon_number "1";
NC_043019.1	Gnomon	gene	12095830	12128286	.	-	.	gene_id "LOC115223688"; db_xref "GeneID:115223688"; gbkey "Gene"; gene "LOC115223688"; gene_biotype "protein_coding"; ID ""; gene_name "LOC115223688";
NC_043019.1	Gnomon~FLAMseq~Covext	transcript	12095830	12128286	.	-	.	gene_id "LOC115223688"; ID "XM_036512548.1"; gene_name "LOC115223688"; transcript_id "Covext~FLAMseq_ext~XM_036512548.1"; three_prime_ext "72";
NC_043019.1	Covext	exon	12096386	12096630	.	-	.	gene_id "LOC115223688"; db_xref "GeneID:115223688"; gbkey "mRNA"; gene "LOC115223688"; ID ""; gene_name "LOC115223688"; transcript_id "Covext~FLAMseq_ext~XM_036512548.1"; product "adenine DNA glycosylase-like"; exon_number "16"; model_evidence "Supporting evidence includes similarity to: 17 Proteins, and 100% coverage of the annotated genomic feature by RNAseq alignments, including 14 samples with support for all annotated introns";
NC_043019.1	Covext	exon	12098075	12098116	.	-	.	gene_id "LOC115223688"; db_xref "GeneID:115223688"; gbkey "mRNA"; gene "LOC115223688"; ID ""; gene_name "LOC115223688"; transcript_id "Covext~FLAMseq_ext~XM_036512548.1"; product "adenine DNA glycosylase-like"; exon_number "15"; model_evidence "Supporting evidence includes similarity to: 17 Proteins, and 100% coverage of the annotated genomic feature by RNAseq alignments, including 14 samples with support for all annotated introns";
NC_043019.1	Covext	exon	12099236	12099397	.	-	.	gene_id "LOC115223688"; db_xref "GeneID:115223688"; gbkey "mRNA"; gene "LOC115223688"; ID ""; gene_name "LOC115223688"; transcript_id "Covext~FLAMseq_ext~XM_036512548.1"; product "adenine DNA glycosylase-like"; exon_number "14"; model_evidence "Supporting evidence includes similarity to: 17 Proteins, and 100% coverage of the annotated genomic feature by RNAseq alignments, including 14 samples with support for all annotated introns";
NC_043019.1	Covext	exon	12102251	12102384	.	-	.	gene_id "LOC115223688"; db_xref "GeneID:115223688"; gbkey "mRNA"; gene "LOC115223688"; ID ""; gene_name "LOC115223688"; transcript_id "Covext~FLAMseq_ext~XM_036512548.1"; product "adenine DNA glycosylase-like"; exon_number "13"; model_evidence "Supporting evidence includes similarity to: 17 Proteins, and 100% coverage of the annotated genomic feature by RNAseq alignments, including 14 samples with support for all annotated introns";
NC_043019.1	Covext	exon	12103359	12103489	.	-	.	gene_id "LOC115223688"; db_xref "GeneID:115223688"; gbkey "mRNA"; gene "LOC115223688"; ID ""; gene_name "LOC115223688"; transcript_id "Covext~FLAMseq_ext~XM_036512548.1"; product "adenine DNA glycosylase-like"; exon_number "12"; model_evidence "Supporting evidence includes similarity to: 17 Proteins, and 100% coverage of the annotated genomic feature by RNAseq alignments, including 14 samples with support for all annotated introns";
NC_043019.1	Covext	exon	12104125	12104176	.	-	.	gene_id "LOC115223688"; db_xref "GeneID:115223688"; gbkey "mRNA"; gene "LOC115223688"; ID ""; gene_name "LOC115223688"; transcript_id "Covext~FLAMseq_ext~XM_036512548.1"; product "adenine DNA glycosylase-like"; exon_number "11"; model_evidence "Supporting evidence includes similarity to: 17 Proteins, and 100% coverage of the annotated genomic feature by RNAseq alignments, including 14 samples with support for all annotated introns";
NC_043019.1	Covext	exon	12105492	12105570	.	-	.	gene_id "LOC115223688"; db_xref "GeneID:115223688"; gbkey "mRNA"; gene "LOC115223688"; ID ""; gene_name "LOC115223688"; transcript_id "Covext~FLAMseq_ext~XM_036512548.1"; product "adenine DNA glycosylase-like"; exon_number "10"; model_evidence "Supporting evidence includes similarity to: 17 Proteins, and 100% coverage of the annotated genomic feature by RNAseq alignments, including 14 samples with support for all annotated introns";
NC_043019.1	Covext	exon	12106943	12107087	.	-	.	gene_id "LOC115223688"; db_xref "GeneID:115223688"; gbkey "mRNA"; gene "LOC115223688"; ID ""; gene_name "LOC115223688"; transcript_id "Covext~FLAMseq_ext~XM_036512548.1"; product "adenine DNA glycosylase-like"; exon_number "9"; model_evidence "Supporting evidence includes similarity to: 17 Proteins, and 100% coverage of the annotated genomic feature by RNAseq alignments, including 14 samples with support for all annotated introns";
NC_043019.1	Covext	exon	12108913	12109010	.	-	.	gene_id "LOC115223688"; db_xref "GeneID:115223688"; gbkey "mRNA"; gene "LOC115223688"; ID ""; gene_name "LOC115223688"; transcript_id "Covext~FLAMseq_ext~XM_036512548.1"; product "adenine DNA glycosylase-like"; exon_number "8"; model_evidence "Supporting evidence includes similarity to: 17 Proteins, and 100% coverage of the annotated genomic feature by RNAseq alignments, including 14 samples with support for all annotated introns";
NC_043019.1	Covext	exon	12110419	12110532	.	-	.	gene_id "LOC115223688"; db_xref "GeneID:115223688"; gbkey "mRNA"; gene "LOC115223688"; ID ""; gene_name "LOC115223688"; transcript_id "Covext~FLAMseq_ext~XM_036512548.1"; product "adenine DNA glycosylase-like"; exon_number "7"; model_evidence "Supporting evidence includes similarity to: 17 Proteins, and 100% coverage of the annotated genomic feature by RNAseq alignments, including 14 samples with support for all annotated introns";
NC_043019.1	Covext	exon	12113627	12113698	.	-	.	gene_id "LOC115223688"; db_xref "GeneID:115223688"; gbkey "mRNA"; gene "LOC115223688"; ID ""; gene_name "LOC115223688"; transcript_id "Covext~FLAMseq_ext~XM_036512548.1"; product "adenine DNA glycosylase-like"; exon_number "6"; model_evidence "Supporting evidence includes similarity to: 17 Proteins, and 100% coverage of the annotated genomic feature by RNAseq alignments, including 14 samples with support for all annotated introns";
NC_043019.1	Covext	exon	12115364	12115405	.	-	.	gene_id "LOC115223688"; db_xref "GeneID:115223688"; gbkey "mRNA"; gene "LOC115223688"; ID ""; gene_name "LOC115223688"; transcript_id "Covext~FLAMseq_ext~XM_036512548.1"; product "adenine DNA glycosylase-like"; exon_number "5"; model_evidence "Supporting evidence includes similarity to: 17 Proteins, and 100% coverage of the annotated genomic feature by RNAseq alignments, including 14 samples with support for all annotated introns";
NC_043019.1	Covext	exon	12117279	12117352	.	-	.	gene_id "LOC115223688"; db_xref "GeneID:115223688"; gbkey "mRNA"; gene "LOC115223688"; ID ""; gene_name "LOC115223688"; transcript_id "Covext~FLAMseq_ext~XM_036512548.1"; product "adenine DNA glycosylase-like"; exon_number "4"; model_evidence "Supporting evidence includes similarity to: 17 Proteins, and 100% coverage of the annotated genomic feature by RNAseq alignments, including 14 samples with support for all annotated introns";
NC_043019.1	Covext	exon	12118207	12118243	.	-	.	gene_id "LOC115223688"; db_xref "GeneID:115223688"; gbkey "mRNA"; gene "LOC115223688"; ID ""; gene_name "LOC115223688"; transcript_id "Covext~FLAMseq_ext~XM_036512548.1"; product "adenine DNA glycosylase-like"; exon_number "3"; model_evidence "Supporting evidence includes similarity to: 17 Proteins, and 100% coverage of the annotated genomic feature by RNAseq alignments, including 14 samples with support for all annotated introns";
NC_043019.1	Covext	exon	12124785	12124912	.	-	.	gene_id "LOC115223688"; db_xref "GeneID:115223688"; gbkey "mRNA"; gene "LOC115223688"; ID ""; gene_name "LOC115223688"; transcript_id "Covext~FLAMseq_ext~XM_036512548.1"; product "adenine DNA glycosylase-like"; exon_number "2"; model_evidence "Supporting evidence includes similarity to: 17 Proteins, and 100% coverage of the annotated genomic feature by RNAseq alignments, including 14 samples with support for all annotated introns";
NC_043019.1	Covext	exon	12128164	12128286	.	-	.	gene_id "LOC115223688"; db_xref "GeneID:115223688"; gbkey "mRNA"; gene "LOC115223688"; ID ""; gene_name "LOC115223688"; transcript_id "Covext~FLAMseq_ext~XM_036512548.1"; product "adenine DNA glycosylase-like"; exon_number "1"; model_evidence "Supporting evidence includes similarity to: 17 Proteins, and 100% coverage of the annotated genomic feature by RNAseq alignments, including 14 samples with support for all annotated introns";
NC_043019.1	Covext	exon	12096314	12096630	.	-	.	gene_id "LOC115223688"; db_xref "GeneID:115223688"; gbkey "mRNA"; gene "LOC115223688"; ID ""; gene_name "LOC115223688"; transcript_id "Covext~FLAMseq_ext~XM_036512548.1"; product ""; exon_number "16"; model_evidence "Supporting evidence includes similarity to: 17 Proteins, and 100% coverage of the annotated genomic feature by RNAseq alignments"; three_prime_ext "72";
NC_043019.1	Covext	exon	12095830	12096630	.	-	.	gene_id "LOC115223688"; db_xref "GeneID:115223688"; gbkey "mRNA"; gene "LOC115223688"; ID ""; gene_name "LOC115223688"; transcript_id "Covext~FLAMseq_ext~XM_036512548.1"; product ""; exon_number "16"; model_evidence "Supporting evidence includes similarity to: 17 Proteins, and 100% coverage of the annotated genomic feature by RNAseq alignments"; three_prime_ext "484";
NC_043019.1	Gnomon~FLAMseq	transcript	12096314	12128286	.	-	.	gene_id "LOC115223688"; ID "XM_036512548.1"; gene_name "LOC115223688"; transcript_id "FLAMseq_ext~XM_036512548.1"; three_prime_ext "72";
NC_043019.1	Gnomon~FLAMseq	exon	12096386	12096630	.	-	.	gene_id "LOC115223688"; db_xref "GeneID:115223688"; gbkey "mRNA"; gene "LOC115223688"; ID ""; gene_name "LOC115223688"; transcript_id "FLAMseq_ext~XM_036512548.1"; product "adenine DNA glycosylase-like"; exon_number "16"; model_evidence "Supporting evidence includes similarity to: 17 Proteins, and 100% coverage of the annotated genomic feature by RNAseq alignments, including 14 samples with support for all annotated introns";
NC_043019.1	Gnomon~FLAMseq	exon	12098075	12098116	.	-	.	gene_id "LOC115223688"; db_xref "GeneID:115223688"; gbkey "mRNA"; gene "LOC115223688"; ID ""; gene_name "LOC115223688"; transcript_id "FLAMseq_ext~XM_036512548.1"; product "adenine DNA glycosylase-like"; exon_number "15"; model_evidence "Supporting evidence includes similarity to: 17 Proteins, and 100% coverage of the annotated genomic feature by RNAseq alignments, including 14 samples with support for all annotated introns";
NC_043019.1	Gnomon~FLAMseq	exon	12099236	12099397	.	-	.	gene_id "LOC115223688"; db_xref "GeneID:115223688"; gbkey "mRNA"; gene "LOC115223688"; ID ""; gene_name "LOC115223688"; transcript_id "FLAMseq_ext~XM_036512548.1"; product "adenine DNA glycosylase-like"; exon_number "14"; model_evidence "Supporting evidence includes similarity to: 17 Proteins, and 100% coverage of the annotated genomic feature by RNAseq alignments, including 14 samples with support for all annotated introns";
NC_043019.1	Gnomon~FLAMseq	exon	12102251	12102384	.	-	.	gene_id "LOC115223688"; db_xref "GeneID:115223688"; gbkey "mRNA"; gene "LOC115223688"; ID ""; gene_name "LOC115223688"; transcript_id "FLAMseq_ext~XM_036512548.1"; product "adenine DNA glycosylase-like"; exon_number "13"; model_evidence "Supporting evidence includes similarity to: 17 Proteins, and 100% coverage of the annotated genomic feature by RNAseq alignments, including 14 samples with support for all annotated introns";
NC_043019.1	Gnomon~FLAMseq	exon	12103359	12103489	.	-	.	gene_id "LOC115223688"; db_xref "GeneID:115223688"; gbkey "mRNA"; gene "LOC115223688"; ID ""; gene_name "LOC115223688"; transcript_id "FLAMseq_ext~XM_036512548.1"; product "adenine DNA glycosylase-like"; exon_number "12"; model_evidence "Supporting evidence includes similarity to: 17 Proteins, and 100% coverage of the annotated genomic feature by RNAseq alignments, including 14 samples with support for all annotated introns";
NC_043019.1	Gnomon~FLAMseq	exon	12104125	12104176	.	-	.	gene_id "LOC115223688"; db_xref "GeneID:115223688"; gbkey "mRNA"; gene "LOC115223688"; ID ""; gene_name "LOC115223688"; transcript_id "FLAMseq_ext~XM_036512548.1"; product "adenine DNA glycosylase-like"; exon_number "11"; model_evidence "Supporting evidence includes similarity to: 17 Proteins, and 100% coverage of the annotated genomic feature by RNAseq alignments, including 14 samples with support for all annotated introns";
NC_043019.1	Gnomon~FLAMseq	exon	12105492	12105570	.	-	.	gene_id "LOC115223688"; db_xref "GeneID:115223688"; gbkey "mRNA"; gene "LOC115223688"; ID ""; gene_name "LOC115223688"; transcript_id "FLAMseq_ext~XM_036512548.1"; product "adenine DNA glycosylase-like"; exon_number "10"; model_evidence "Supporting evidence includes similarity to: 17 Proteins, and 100% coverage of the annotated genomic feature by RNAseq alignments, including 14 samples with support for all annotated introns";
NC_043019.1	Gnomon~FLAMseq	exon	12106943	12107087	.	-	.	gene_id "LOC115223688"; db_xref "GeneID:115223688"; gbkey "mRNA"; gene "LOC115223688"; ID ""; gene_name "LOC115223688"; transcript_id "FLAMseq_ext~XM_036512548.1"; product "adenine DNA glycosylase-like"; exon_number "9"; model_evidence "Supporting evidence includes similarity to: 17 Proteins, and 100% coverage of the annotated genomic feature by RNAseq alignments, including 14 samples with support for all annotated introns";
NC_043019.1	Gnomon~FLAMseq	exon	12108913	12109010	.	-	.	gene_id "LOC115223688"; db_xref "GeneID:115223688"; gbkey "mRNA"; gene "LOC115223688"; ID ""; gene_name "LOC115223688"; transcript_id "FLAMseq_ext~XM_036512548.1"; product "adenine DNA glycosylase-like"; exon_number "8"; model_evidence "Supporting evidence includes similarity to: 17 Proteins, and 100% coverage of the annotated genomic feature by RNAseq alignments, including 14 samples with support for all annotated introns";
NC_043019.1	Gnomon~FLAMseq	exon	12110419	12110532	.	-	.	gene_id "LOC115223688"; db_xref "GeneID:115223688"; gbkey "mRNA"; gene "LOC115223688"; ID ""; gene_name "LOC115223688"; transcript_id "FLAMseq_ext~XM_036512548.1"; product "adenine DNA glycosylase-like"; exon_number "7"; model_evidence "Supporting evidence includes similarity to: 17 Proteins, and 100% coverage of the annotated genomic feature by RNAseq alignments, including 14 samples with support for all annotated introns";
NC_043019.1	Gnomon~FLAMseq	exon	12113627	12113698	.	-	.	gene_id "LOC115223688"; db_xref "GeneID:115223688"; gbkey "mRNA"; gene "LOC115223688"; ID ""; gene_name "LOC115223688"; transcript_id "FLAMseq_ext~XM_036512548.1"; product "adenine DNA glycosylase-like"; exon_number "6"; model_evidence "Supporting evidence includes similarity to: 17 Proteins, and 100% coverage of the annotated genomic feature by RNAseq alignments, including 14 samples with support for all annotated introns";
NC_043019.1	Gnomon~FLAMseq	exon	12115364	12115405	.	-	.	gene_id "LOC115223688"; db_xref "GeneID:115223688"; gbkey "mRNA"; gene "LOC115223688"; ID ""; gene_name "LOC115223688"; transcript_id "FLAMseq_ext~XM_036512548.1"; product "adenine DNA glycosylase-like"; exon_number "5"; model_evidence "Supporting evidence includes similarity to: 17 Proteins, and 100% coverage of the annotated genomic feature by RNAseq alignments, including 14 samples with support for all annotated introns";
NC_043019.1	Gnomon~FLAMseq	exon	12117279	12117352	.	-	.	gene_id "LOC115223688"; db_xref "GeneID:115223688"; gbkey "mRNA"; gene "LOC115223688"; ID ""; gene_name "LOC115223688"; transcript_id "FLAMseq_ext~XM_036512548.1"; product "adenine DNA glycosylase-like"; exon_number "4"; model_evidence "Supporting evidence includes similarity to: 17 Proteins, and 100% coverage of the annotated genomic feature by RNAseq alignments, including 14 samples with support for all annotated introns";
NC_043019.1	Gnomon~FLAMseq	exon	12118207	12118243	.	-	.	gene_id "LOC115223688"; db_xref "GeneID:115223688"; gbkey "mRNA"; gene "LOC115223688"; ID ""; gene_name "LOC115223688"; transcript_id "FLAMseq_ext~XM_036512548.1"; product "adenine DNA glycosylase-like"; exon_number "3"; model_evidence "Supporting evidence includes similarity to: 17 Proteins, and 100% coverage of the annotated genomic feature by RNAseq alignments, including 14 samples with support for all annotated introns";
NC_043019.1	Gnomon~FLAMseq	exon	12124785	12124912	.	-	.	gene_id "LOC115223688"; db_xref "GeneID:115223688"; gbkey "mRNA"; gene "LOC115223688"; ID ""; gene_name "LOC115223688"; transcript_id "FLAMseq_ext~XM_036512548.1"; product "adenine DNA glycosylase-like"; exon_number "2"; model_evidence "Supporting evidence includes similarity to: 17 Proteins, and 100% coverage of the annotated genomic feature by RNAseq alignments, including 14 samples with support for all annotated introns";
NC_043019.1	Gnomon~FLAMseq	exon	12128164	12128286	.	-	.	gene_id "LOC115223688"; db_xref "GeneID:115223688"; gbkey "mRNA"; gene "LOC115223688"; ID ""; gene_name "LOC115223688"; transcript_id "FLAMseq_ext~XM_036512548.1"; product "adenine DNA glycosylase-like"; exon_number "1"; model_evidence "Supporting evidence includes similarity to: 17 Proteins, and 100% coverage of the annotated genomic feature by RNAseq alignments, including 14 samples with support for all annotated introns";
NC_043019.1	Gnomon~FLAMseq	exon	12096314	12096630	.	-	.	gene_id "LOC115223688"; db_xref "GeneID:115223688"; gbkey "mRNA"; gene "LOC115223688"; ID ""; gene_name "LOC115223688"; transcript_id "FLAMseq_ext~XM_036512548.1"; product ""; exon_number "16"; model_evidence "Supporting evidence includes similarity to: 17 Proteins, and 100% coverage of the annotated genomic feature by RNAseq alignments"; three_prime_ext "72";
NC_043019.1	Gnomon	transcript	12096386	12128286	.	-	.	gene_id "LOC115223688"; ID "XM_036512548.1"; gene_name "LOC115223688"; transcript_id "XM_036512548.1";
NC_043019.1	Gnomon	CDS	12096517	12096630	.	-	0	gene_id "LOC115223688"; db_xref "GeneID:115223688"; gbkey "CDS"; gene "LOC115223688"; ID ""; gene_name "LOC115223688"; transcript_id "XM_036512548.1"; product "adenine DNA glycosylase-like"; protein_id "XP_036368441.1"; exon_number "16";
NC_043019.1	Gnomon	CDS	12098075	12098116	.	-	0	gene_id "LOC115223688"; db_xref "GeneID:115223688"; gbkey "CDS"; gene "LOC115223688"; ID ""; gene_name "LOC115223688"; transcript_id "XM_036512548.1"; product "adenine DNA glycosylase-like"; protein_id "XP_036368441.1"; exon_number "15";
NC_043019.1	Gnomon	CDS	12099236	12099397	.	-	0	gene_id "LOC115223688"; db_xref "GeneID:115223688"; gbkey "CDS"; gene "LOC115223688"; ID ""; gene_name "LOC115223688"; transcript_id "XM_036512548.1"; product "adenine DNA glycosylase-like"; protein_id "XP_036368441.1"; exon_number "14";
NC_043019.1	Gnomon	CDS	12102251	12102384	.	-	2	gene_id "LOC115223688"; db_xref "GeneID:115223688"; gbkey "CDS"; gene "LOC115223688"; ID ""; gene_name "LOC115223688"; transcript_id "XM_036512548.1"; product "adenine DNA glycosylase-like"; protein_id "XP_036368441.1"; exon_number "13";
NC_043019.1	Gnomon	CDS	12103359	12103489	.	-	1	gene_id "LOC115223688"; db_xref "GeneID:115223688"; gbkey "CDS"; gene "LOC115223688"; ID ""; gene_name "LOC115223688"; transcript_id "XM_036512548.1"; product "adenine DNA glycosylase-like"; protein_id "XP_036368441.1"; exon_number "12";
NC_043019.1	Gnomon	CDS	12104125	12104176	.	-	2	gene_id "LOC115223688"; db_xref "GeneID:115223688"; gbkey "CDS"; gene "LOC115223688"; ID ""; gene_name "LOC115223688"; transcript_id "XM_036512548.1"; product "adenine DNA glycosylase-like"; protein_id "XP_036368441.1"; exon_number "11";
NC_043019.1	Gnomon	CDS	12105492	12105570	.	-	0	gene_id "LOC115223688"; db_xref "GeneID:115223688"; gbkey "CDS"; gene "LOC115223688"; ID ""; gene_name "LOC115223688"; transcript_id "XM_036512548.1"; product "adenine DNA glycosylase-like"; protein_id "XP_036368441.1"; exon_number "10";
NC_043019.1	Gnomon	CDS	12106943	12107087	.	-	1	gene_id "LOC115223688"; db_xref "GeneID:115223688"; gbkey "CDS"; gene "LOC115223688"; ID ""; gene_name "LOC115223688"; transcript_id "XM_036512548.1"; product "adenine DNA glycosylase-like"; protein_id "XP_036368441.1"; exon_number "9";
NC_043019.1	Gnomon	CDS	12108913	12109010	.	-	0	gene_id "LOC115223688"; db_xref "GeneID:115223688"; gbkey "CDS"; gene "LOC115223688"; ID ""; gene_name "LOC115223688"; transcript_id "XM_036512548.1"; product "adenine DNA glycosylase-like"; protein_id "XP_036368441.1"; exon_number "8";
NC_043019.1	Gnomon	CDS	12110419	12110532	.	-	0	gene_id "LOC115223688"; db_xref "GeneID:115223688"; gbkey "CDS"; gene "LOC115223688"; ID ""; gene_name "LOC115223688"; transcript_id "XM_036512548.1"; product "adenine DNA glycosylase-like"; protein_id "XP_036368441.1"; exon_number "7";
NC_043019.1	Gnomon	CDS	12113627	12113698	.	-	0	gene_id "LOC115223688"; db_xref "GeneID:115223688"; gbkey "CDS"; gene "LOC115223688"; ID ""; gene_name "LOC115223688"; transcript_id "XM_036512548.1"; product "adenine DNA glycosylase-like"; protein_id "XP_036368441.1"; exon_number "6";
NC_043019.1	Gnomon	CDS	12115364	12115405	.	-	0	gene_id "LOC115223688"; db_xref "GeneID:115223688"; gbkey "CDS"; gene "LOC115223688"; ID ""; gene_name "LOC115223688"; transcript_id "XM_036512548.1"; product "adenine DNA glycosylase-like"; protein_id "XP_036368441.1"; exon_number "5";
NC_043019.1	Gnomon	CDS	12117279	12117352	.	-	2	gene_id "LOC115223688"; db_xref "GeneID:115223688"; gbkey "CDS"; gene "LOC115223688"; ID ""; gene_name "LOC115223688"; transcript_id "XM_036512548.1"; product "adenine DNA glycosylase-like"; protein_id "XP_036368441.1"; exon_number "4";
NC_043019.1	Gnomon	CDS	12118207	12118243	.	-	0	gene_id "LOC115223688"; db_xref "GeneID:115223688"; gbkey "CDS"; gene "LOC115223688"; ID ""; gene_name "LOC115223688"; transcript_id "XM_036512548.1"; product "adenine DNA glycosylase-like"; protein_id "XP_036368441.1"; exon_number "3";
NC_043019.1	Gnomon	CDS	12124785	12124912	.	-	2	gene_id "LOC115223688"; db_xref "GeneID:115223688"; gbkey "CDS"; gene "LOC115223688"; ID ""; gene_name "LOC115223688"; transcript_id "XM_036512548.1"; product "adenine DNA glycosylase-like"; protein_id "XP_036368441.1"; exon_number "2";
NC_043019.1	Gnomon	CDS	12128164	12128191	.	-	0	gene_id "LOC115223688"; db_xref "GeneID:115223688"; gbkey "CDS"; gene "LOC115223688"; ID ""; gene_name "LOC115223688"; transcript_id "XM_036512548.1"; product "adenine DNA glycosylase-like"; protein_id "XP_036368441.1"; exon_number "1";
NC_043019.1	Gnomon	exon	12096386	12096630	.	-	.	gene_id "LOC115223688"; db_xref "GeneID:115223688"; gbkey "mRNA"; gene "LOC115223688"; ID ""; gene_name "LOC115223688"; transcript_id "XM_036512548.1"; product "adenine DNA glycosylase-like"; exon_number "16"; model_evidence "Supporting evidence includes similarity to: 17 Proteins, and 100% coverage of the annotated genomic feature by RNAseq alignments, including 14 samples with support for all annotated introns";
NC_043019.1	Gnomon	exon	12098075	12098116	.	-	.	gene_id "LOC115223688"; db_xref "GeneID:115223688"; gbkey "mRNA"; gene "LOC115223688"; ID ""; gene_name "LOC115223688"; transcript_id "XM_036512548.1"; product "adenine DNA glycosylase-like"; exon_number "15"; model_evidence "Supporting evidence includes similarity to: 17 Proteins, and 100% coverage of the annotated genomic feature by RNAseq alignments, including 14 samples with support for all annotated introns";
NC_043019.1	Gnomon	exon	12099236	12099397	.	-	.	gene_id "LOC115223688"; db_xref "GeneID:115223688"; gbkey "mRNA"; gene "LOC115223688"; ID ""; gene_name "LOC115223688"; transcript_id "XM_036512548.1"; product "adenine DNA glycosylase-like"; exon_number "14"; model_evidence "Supporting evidence includes similarity to: 17 Proteins, and 100% coverage of the annotated genomic feature by RNAseq alignments, including 14 samples with support for all annotated introns";
NC_043019.1	Gnomon	exon	12102251	12102384	.	-	.	gene_id "LOC115223688"; db_xref "GeneID:115223688"; gbkey "mRNA"; gene "LOC115223688"; ID ""; gene_name "LOC115223688"; transcript_id "XM_036512548.1"; product "adenine DNA glycosylase-like"; exon_number "13"; model_evidence "Supporting evidence includes similarity to: 17 Proteins, and 100% coverage of the annotated genomic feature by RNAseq alignments, including 14 samples with support for all annotated introns";
NC_043019.1	Gnomon	exon	12103359	12103489	.	-	.	gene_id "LOC115223688"; db_xref "GeneID:115223688"; gbkey "mRNA"; gene "LOC115223688"; ID ""; gene_name "LOC115223688"; transcript_id "XM_036512548.1"; product "adenine DNA glycosylase-like"; exon_number "12"; model_evidence "Supporting evidence includes similarity to: 17 Proteins, and 100% coverage of the annotated genomic feature by RNAseq alignments, including 14 samples with support for all annotated introns";
NC_043019.1	Gnomon	exon	12104125	12104176	.	-	.	gene_id "LOC115223688"; db_xref "GeneID:115223688"; gbkey "mRNA"; gene "LOC115223688"; ID ""; gene_name "LOC115223688"; transcript_id "XM_036512548.1"; product "adenine DNA glycosylase-like"; exon_number "11"; model_evidence "Supporting evidence includes similarity to: 17 Proteins, and 100% coverage of the annotated genomic feature by RNAseq alignments, including 14 samples with support for all annotated introns";
NC_043019.1	Gnomon	exon	12105492	12105570	.	-	.	gene_id "LOC115223688"; db_xref "GeneID:115223688"; gbkey "mRNA"; gene "LOC115223688"; ID ""; gene_name "LOC115223688"; transcript_id "XM_036512548.1"; product "adenine DNA glycosylase-like"; exon_number "10"; model_evidence "Supporting evidence includes similarity to: 17 Proteins, and 100% coverage of the annotated genomic feature by RNAseq alignments, including 14 samples with support for all annotated introns";
NC_043019.1	Gnomon	exon	12106943	12107087	.	-	.	gene_id "LOC115223688"; db_xref "GeneID:115223688"; gbkey "mRNA"; gene "LOC115223688"; ID ""; gene_name "LOC115223688"; transcript_id "XM_036512548.1"; product "adenine DNA glycosylase-like"; exon_number "9"; model_evidence "Supporting evidence includes similarity to: 17 Proteins, and 100% coverage of the annotated genomic feature by RNAseq alignments, including 14 samples with support for all annotated introns";
NC_043019.1	Gnomon	exon	12108913	12109010	.	-	.	gene_id "LOC115223688"; db_xref "GeneID:115223688"; gbkey "mRNA"; gene "LOC115223688"; ID ""; gene_name "LOC115223688"; transcript_id "XM_036512548.1"; product "adenine DNA glycosylase-like"; exon_number "8"; model_evidence "Supporting evidence includes similarity to: 17 Proteins, and 100% coverage of the annotated genomic feature by RNAseq alignments, including 14 samples with support for all annotated introns";
NC_043019.1	Gnomon	exon	12110419	12110532	.	-	.	gene_id "LOC115223688"; db_xref "GeneID:115223688"; gbkey "mRNA"; gene "LOC115223688"; ID ""; gene_name "LOC115223688"; transcript_id "XM_036512548.1"; product "adenine DNA glycosylase-like"; exon_number "7"; model_evidence "Supporting evidence includes similarity to: 17 Proteins, and 100% coverage of the annotated genomic feature by RNAseq alignments, including 14 samples with support for all annotated introns";
NC_043019.1	Gnomon	exon	12113627	12113698	.	-	.	gene_id "LOC115223688"; db_xref "GeneID:115223688"; gbkey "mRNA"; gene "LOC115223688"; ID ""; gene_name "LOC115223688"; transcript_id "XM_036512548.1"; product "adenine DNA glycosylase-like"; exon_number "6"; model_evidence "Supporting evidence includes similarity to: 17 Proteins, and 100% coverage of the annotated genomic feature by RNAseq alignments, including 14 samples with support for all annotated introns";
NC_043019.1	Gnomon	exon	12115364	12115405	.	-	.	gene_id "LOC115223688"; db_xref "GeneID:115223688"; gbkey "mRNA"; gene "LOC115223688"; ID ""; gene_name "LOC115223688"; transcript_id "XM_036512548.1"; product "adenine DNA glycosylase-like"; exon_number "5"; model_evidence "Supporting evidence includes similarity to: 17 Proteins, and 100% coverage of the annotated genomic feature by RNAseq alignments, including 14 samples with support for all annotated introns";
NC_043019.1	Gnomon	exon	12117279	12117352	.	-	.	gene_id "LOC115223688"; db_xref "GeneID:115223688"; gbkey "mRNA"; gene "LOC115223688"; ID ""; gene_name "LOC115223688"; transcript_id "XM_036512548.1"; product "adenine DNA glycosylase-like"; exon_number "4"; model_evidence "Supporting evidence includes similarity to: 17 Proteins, and 100% coverage of the annotated genomic feature by RNAseq alignments, including 14 samples with support for all annotated introns";
NC_043019.1	Gnomon	exon	12118207	12118243	.	-	.	gene_id "LOC115223688"; db_xref "GeneID:115223688"; gbkey "mRNA"; gene "LOC115223688"; ID ""; gene_name "LOC115223688"; transcript_id "XM_036512548.1"; product "adenine DNA glycosylase-like"; exon_number "3"; model_evidence "Supporting evidence includes similarity to: 17 Proteins, and 100% coverage of the annotated genomic feature by RNAseq alignments, including 14 samples with support for all annotated introns";
NC_043019.1	Gnomon	exon	12124785	12124912	.	-	.	gene_id "LOC115223688"; db_xref "GeneID:115223688"; gbkey "mRNA"; gene "LOC115223688"; ID ""; gene_name "LOC115223688"; transcript_id "XM_036512548.1"; product "adenine DNA glycosylase-like"; exon_number "2"; model_evidence "Supporting evidence includes similarity to: 17 Proteins, and 100% coverage of the annotated genomic feature by RNAseq alignments, including 14 samples with support for all annotated introns";
NC_043019.1	Gnomon	exon	12128164	12128286	.	-	.	gene_id "LOC115223688"; db_xref "GeneID:115223688"; gbkey "mRNA"; gene "LOC115223688"; ID ""; gene_name "LOC115223688"; transcript_id "XM_036512548.1"; product "adenine DNA glycosylase-like"; exon_number "1"; model_evidence "Supporting evidence includes similarity to: 17 Proteins, and 100% coverage of the annotated genomic feature by RNAseq alignments, including 14 samples with support for all annotated introns";
NC_043019.1	Gnomon	start_codon	12128189	12128191	.	-	0	gene_id "LOC115223688"; db_xref "GeneID:115223688"; gbkey "CDS"; gene "LOC115223688"; ID ""; gene_name "LOC115223688"; transcript_id "XM_036512548.1"; product "adenine DNA glycosylase-like"; protein_id "XP_036368441.1"; exon_number "1";
NC_043019.1	Gnomon	stop_codon	12096514	12096516	.	-	0	gene_id "LOC115223688"; db_xref "GeneID:115223688"; gbkey "CDS"; gene "LOC115223688"; ID ""; gene_name "LOC115223688"; transcript_id "XM_036512548.1"; product "adenine DNA glycosylase-like"; protein_id "XP_036368441.1"; exon_number "16";
NC_043019.1	Gnomon	gene	12504274	12624389	.	+	.	gene_id "LOC115223689"; db_xref "GeneID:115223689"; gbkey "Gene"; gene "LOC115223689"; gene_biotype "protein_coding"; ID ""; gene_name "LOC115223689";
NC_043019.1	Gnomon~FLAMseq~Covext	transcript	12504274	12624389	.	+	.	gene_id "LOC115223689"; ID "XR_005003527.1"; gene_name "LOC115223689"; transcript_id "Covext~FLAMseq_ext~XR_005003527.1"; three_prime_ext "6160";
NC_043019.1	Covext	exon	12504274	12507691	.	+	.	gene_id "LOC115223689"; db_xref "GeneID:115223689"; gbkey "misc_RNA"; gene "LOC115223689"; ID ""; gene_name "LOC115223689"; transcript_id "Covext~FLAMseq_ext~XR_005003527.1"; product "uncharacterized LOC115223689, transcript variant X3"; exon_number "1"; model_evidence "Supporting evidence includes similarity to: 100% coverage of the annotated genomic feature by RNAseq alignments, including 2 samples with support for all annotated introns";
NC_043019.1	Covext	exon	12574961	12575093	.	+	.	gene_id "LOC115223689"; db_xref "GeneID:115223689"; gbkey "misc_RNA"; gene "LOC115223689"; ID ""; gene_name "LOC115223689"; transcript_id "Covext~FLAMseq_ext~XR_005003527.1"; product "uncharacterized LOC115223689, transcript variant X3"; exon_number "2"; model_evidence "Supporting evidence includes similarity to: 100% coverage of the annotated genomic feature by RNAseq alignments, including 2 samples with support for all annotated introns";
NC_043019.1	Covext	exon	12598454	12598551	.	+	.	gene_id "LOC115223689"; db_xref "GeneID:115223689"; gbkey "misc_RNA"; gene "LOC115223689"; ID ""; gene_name "LOC115223689"; transcript_id "Covext~FLAMseq_ext~XR_005003527.1"; product "uncharacterized LOC115223689, transcript variant X3"; exon_number "3"; model_evidence "Supporting evidence includes similarity to: 100% coverage of the annotated genomic feature by RNAseq alignments, including 2 samples with support for all annotated introns";
NC_043019.1	Covext	exon	12600153	12600278	.	+	.	gene_id "LOC115223689"; db_xref "GeneID:115223689"; gbkey "misc_RNA"; gene "LOC115223689"; ID ""; gene_name "LOC115223689"; transcript_id "Covext~FLAMseq_ext~XR_005003527.1"; product "uncharacterized LOC115223689, transcript variant X3"; exon_number "4"; model_evidence "Supporting evidence includes similarity to: 100% coverage of the annotated genomic feature by RNAseq alignments, including 2 samples with support for all annotated introns";
NC_043019.1	Covext	exon	12601040	12601246	.	+	.	gene_id "LOC115223689"; db_xref "GeneID:115223689"; gbkey "misc_RNA"; gene "LOC115223689"; ID ""; gene_name "LOC115223689"; transcript_id "Covext~FLAMseq_ext~XR_005003527.1"; product "uncharacterized LOC115223689, transcript variant X3"; exon_number "5"; model_evidence "Supporting evidence includes similarity to: 100% coverage of the annotated genomic feature by RNAseq alignments, including 2 samples with support for all annotated introns";
NC_043019.1	Covext	exon	12602425	12602842	.	+	.	gene_id "LOC115223689"; db_xref "GeneID:115223689"; gbkey "misc_RNA"; gene "LOC115223689"; ID ""; gene_name "LOC115223689"; transcript_id "Covext~FLAMseq_ext~XR_005003527.1"; product "uncharacterized LOC115223689, transcript variant X3"; exon_number "6"; model_evidence "Supporting evidence includes similarity to: 100% coverage of the annotated genomic feature by RNAseq alignments, including 2 samples with support for all annotated introns";
NC_043019.1	Covext	exon	12604362	12604500	.	+	.	gene_id "LOC115223689"; db_xref "GeneID:115223689"; gbkey "misc_RNA"; gene "LOC115223689"; ID ""; gene_name "LOC115223689"; transcript_id "Covext~FLAMseq_ext~XR_005003527.1"; product "uncharacterized LOC115223689, transcript variant X3"; exon_number "7"; model_evidence "Supporting evidence includes similarity to: 100% coverage of the annotated genomic feature by RNAseq alignments, including 2 samples with support for all annotated introns";
NC_043019.1	Covext	exon	12608685	12608869	.	+	.	gene_id "LOC115223689"; db_xref "GeneID:115223689"; gbkey "misc_RNA"; gene "LOC115223689"; ID ""; gene_name "LOC115223689"; transcript_id "Covext~FLAMseq_ext~XR_005003527.1"; product "uncharacterized LOC115223689, transcript variant X3"; exon_number "8"; model_evidence "Supporting evidence includes similarity to: 100% coverage of the annotated genomic feature by RNAseq alignments, including 2 samples with support for all annotated introns";
NC_043019.1	Covext	exon	12610057	12610144	.	+	.	gene_id "LOC115223689"; db_xref "GeneID:115223689"; gbkey "misc_RNA"; gene "LOC115223689"; ID ""; gene_name "LOC115223689"; transcript_id "Covext~FLAMseq_ext~XR_005003527.1"; product "uncharacterized LOC115223689, transcript variant X3"; exon_number "9"; model_evidence "Supporting evidence includes similarity to: 100% coverage of the annotated genomic feature by RNAseq alignments, including 2 samples with support for all annotated introns";
NC_043019.1	Covext	exon	12610995	12611211	.	+	.	gene_id "LOC115223689"; db_xref "GeneID:115223689"; gbkey "misc_RNA"; gene "LOC115223689"; ID ""; gene_name "LOC115223689"; transcript_id "Covext~FLAMseq_ext~XR_005003527.1"; product "uncharacterized LOC115223689, transcript variant X3"; exon_number "10"; model_evidence "Supporting evidence includes similarity to: 100% coverage of the annotated genomic feature by RNAseq alignments, including 2 samples with support for all annotated introns";
NC_043019.1	Covext	exon	12615893	12616191	.	+	.	gene_id "LOC115223689"; db_xref "GeneID:115223689"; gbkey "misc_RNA"; gene "LOC115223689"; ID ""; gene_name "LOC115223689"; transcript_id "Covext~FLAMseq_ext~XR_005003527.1"; product "uncharacterized LOC115223689, transcript variant X3"; exon_number "11"; model_evidence "Supporting evidence includes similarity to: 100% coverage of the annotated genomic feature by RNAseq alignments, including 2 samples with support for all annotated introns";
NC_043019.1	Covext	exon	12616482	12617068	.	+	.	gene_id "LOC115223689"; db_xref "GeneID:115223689"; gbkey "misc_RNA"; gene "LOC115223689"; ID ""; gene_name "LOC115223689"; transcript_id "Covext~FLAMseq_ext~XR_005003527.1"; product "uncharacterized LOC115223689, transcript variant X3"; exon_number "12"; model_evidence "Supporting evidence includes similarity to: 100% coverage of the annotated genomic feature by RNAseq alignments, including 2 samples with support for all annotated introns";
NC_043019.1	Covext	exon	12616482	12623228	.	+	.	gene_id "LOC115223689"; db_xref "GeneID:115223689"; gbkey "misc_RNA"; gene "LOC115223689"; ID ""; gene_name "LOC115223689"; transcript_id "Covext~FLAMseq_ext~XR_005003527.1"; product "uncharacterized LOC115223689"; exon_number "12"; model_evidence "Supporting evidence includes similarity to: 100% coverage of the annotated genomic feature by RNAseq alignments"; three_prime_ext "6160";
NC_043019.1	Covext	exon	12616482	12624389	.	+	.	gene_id "LOC115223689"; db_xref "GeneID:115223689"; gbkey "misc_RNA"; gene "LOC115223689"; ID ""; gene_name "LOC115223689"; transcript_id "Covext~FLAMseq_ext~XR_005003527.1"; product "uncharacterized LOC115223689"; exon_number "12"; model_evidence "Supporting evidence includes similarity to: 100% coverage of the annotated genomic feature by RNAseq alignments"; three_prime_ext "1161";
NC_043019.1	Gnomon~FLAMseq	transcript	12504274	12623228	.	+	.	gene_id "LOC115223689"; ID "XR_005003527.1"; gene_name "LOC115223689"; transcript_id "FLAMseq_ext~XR_005003527.1"; three_prime_ext "6160";
NC_043019.1	Gnomon~FLAMseq	exon	12504274	12507691	.	+	.	gene_id "LOC115223689"; db_xref "GeneID:115223689"; gbkey "misc_RNA"; gene "LOC115223689"; ID ""; gene_name "LOC115223689"; transcript_id "FLAMseq_ext~XR_005003527.1"; product "uncharacterized LOC115223689, transcript variant X3"; exon_number "1"; model_evidence "Supporting evidence includes similarity to: 100% coverage of the annotated genomic feature by RNAseq alignments, including 2 samples with support for all annotated introns";
NC_043019.1	Gnomon~FLAMseq	exon	12574961	12575093	.	+	.	gene_id "LOC115223689"; db_xref "GeneID:115223689"; gbkey "misc_RNA"; gene "LOC115223689"; ID ""; gene_name "LOC115223689"; transcript_id "FLAMseq_ext~XR_005003527.1"; product "uncharacterized LOC115223689, transcript variant X3"; exon_number "2"; model_evidence "Supporting evidence includes similarity to: 100% coverage of the annotated genomic feature by RNAseq alignments, including 2 samples with support for all annotated introns";
NC_043019.1	Gnomon~FLAMseq	exon	12598454	12598551	.	+	.	gene_id "LOC115223689"; db_xref "GeneID:115223689"; gbkey "misc_RNA"; gene "LOC115223689"; ID ""; gene_name "LOC115223689"; transcript_id "FLAMseq_ext~XR_005003527.1"; product "uncharacterized LOC115223689, transcript variant X3"; exon_number "3"; model_evidence "Supporting evidence includes similarity to: 100% coverage of the annotated genomic feature by RNAseq alignments, including 2 samples with support for all annotated introns";
NC_043019.1	Gnomon~FLAMseq	exon	12600153	12600278	.	+	.	gene_id "LOC115223689"; db_xref "GeneID:115223689"; gbkey "misc_RNA"; gene "LOC115223689"; ID ""; gene_name "LOC115223689"; transcript_id "FLAMseq_ext~XR_005003527.1"; product "uncharacterized LOC115223689, transcript variant X3"; exon_number "4"; model_evidence "Supporting evidence includes similarity to: 100% coverage of the annotated genomic feature by RNAseq alignments, including 2 samples with support for all annotated introns";
NC_043019.1	Gnomon~FLAMseq	exon	12601040	12601246	.	+	.	gene_id "LOC115223689"; db_xref "GeneID:115223689"; gbkey "misc_RNA"; gene "LOC115223689"; ID ""; gene_name "LOC115223689"; transcript_id "FLAMseq_ext~XR_005003527.1"; product "uncharacterized LOC115223689, transcript variant X3"; exon_number "5"; model_evidence "Supporting evidence includes similarity to: 100% coverage of the annotated genomic feature by RNAseq alignments, including 2 samples with support for all annotated introns";
NC_043019.1	Gnomon~FLAMseq	exon	12602425	12602842	.	+	.	gene_id "LOC115223689"; db_xref "GeneID:115223689"; gbkey "misc_RNA"; gene "LOC115223689"; ID ""; gene_name "LOC115223689"; transcript_id "FLAMseq_ext~XR_005003527.1"; product "uncharacterized LOC115223689, transcript variant X3"; exon_number "6"; model_evidence "Supporting evidence includes similarity to: 100% coverage of the annotated genomic feature by RNAseq alignments, including 2 samples with support for all annotated introns";
NC_043019.1	Gnomon~FLAMseq	exon	12604362	12604500	.	+	.	gene_id "LOC115223689"; db_xref "GeneID:115223689"; gbkey "misc_RNA"; gene "LOC115223689"; ID ""; gene_name "LOC115223689"; transcript_id "FLAMseq_ext~XR_005003527.1"; product "uncharacterized LOC115223689, transcript variant X3"; exon_number "7"; model_evidence "Supporting evidence includes similarity to: 100% coverage of the annotated genomic feature by RNAseq alignments, including 2 samples with support for all annotated introns";
NC_043019.1	Gnomon~FLAMseq	exon	12608685	12608869	.	+	.	gene_id "LOC115223689"; db_xref "GeneID:115223689"; gbkey "misc_RNA"; gene "LOC115223689"; ID ""; gene_name "LOC115223689"; transcript_id "FLAMseq_ext~XR_005003527.1"; product "uncharacterized LOC115223689, transcript variant X3"; exon_number "8"; model_evidence "Supporting evidence includes similarity to: 100% coverage of the annotated genomic feature by RNAseq alignments, including 2 samples with support for all annotated introns";
NC_043019.1	Gnomon~FLAMseq	exon	12610057	12610144	.	+	.	gene_id "LOC115223689"; db_xref "GeneID:115223689"; gbkey "misc_RNA"; gene "LOC115223689"; ID ""; gene_name "LOC115223689"; transcript_id "FLAMseq_ext~XR_005003527.1"; product "uncharacterized LOC115223689, transcript variant X3"; exon_number "9"; model_evidence "Supporting evidence includes similarity to: 100% coverage of the annotated genomic feature by RNAseq alignments, including 2 samples with support for all annotated introns";
NC_043019.1	Gnomon~FLAMseq	exon	12610995	12611211	.	+	.	gene_id "LOC115223689"; db_xref "GeneID:115223689"; gbkey "misc_RNA"; gene "LOC115223689"; ID ""; gene_name "LOC115223689"; transcript_id "FLAMseq_ext~XR_005003527.1"; product "uncharacterized LOC115223689, transcript variant X3"; exon_number "10"; model_evidence "Supporting evidence includes similarity to: 100% coverage of the annotated genomic feature by RNAseq alignments, including 2 samples with support for all annotated introns";
NC_043019.1	Gnomon~FLAMseq	exon	12615893	12616191	.	+	.	gene_id "LOC115223689"; db_xref "GeneID:115223689"; gbkey "misc_RNA"; gene "LOC115223689"; ID ""; gene_name "LOC115223689"; transcript_id "FLAMseq_ext~XR_005003527.1"; product "uncharacterized LOC115223689, transcript variant X3"; exon_number "11"; model_evidence "Supporting evidence includes similarity to: 100% coverage of the annotated genomic feature by RNAseq alignments, including 2 samples with support for all annotated introns";
NC_043019.1	Gnomon~FLAMseq	exon	12616482	12617068	.	+	.	gene_id "LOC115223689"; db_xref "GeneID:115223689"; gbkey "misc_RNA"; gene "LOC115223689"; ID ""; gene_name "LOC115223689"; transcript_id "FLAMseq_ext~XR_005003527.1"; product "uncharacterized LOC115223689, transcript variant X3"; exon_number "12"; model_evidence "Supporting evidence includes similarity to: 100% coverage of the annotated genomic feature by RNAseq alignments, including 2 samples with support for all annotated introns";
NC_043019.1	Gnomon~FLAMseq	exon	12616482	12623228	.	+	.	gene_id "LOC115223689"; db_xref "GeneID:115223689"; gbkey "misc_RNA"; gene "LOC115223689"; ID ""; gene_name "LOC115223689"; transcript_id "FLAMseq_ext~XR_005003527.1"; product "uncharacterized LOC115223689"; exon_number "12"; model_evidence "Supporting evidence includes similarity to: 100% coverage of the annotated genomic feature by RNAseq alignments"; three_prime_ext "6160";
NC_043019.1	PBRI	transcript	12504274	12598548	.	+	.	gene_id "LOC115223689"; ID ""; gene_name "LOC115223689"; transcript_id "G53441.8"; uniq_trans_id "G53441.8";
NC_043019.1	PBRI	exon	12504274	12507691	.	+	.	gene_id "LOC115223689"; ID ""; gene_name "LOC115223689"; transcript_id "G53441.8"; exon_number "1"; uniq_trans_id "G53441.8";
NC_043019.1	PBRI	exon	12574961	12575093	.	+	.	gene_id "LOC115223689"; ID ""; gene_name "LOC115223689"; transcript_id "G53441.8"; exon_number "2"; uniq_trans_id "G53441.8";
NC_043019.1	PBRI	exon	12598454	12598548	.	+	.	gene_id "LOC115223689"; ID ""; gene_name "LOC115223689"; transcript_id "G53441.8"; exon_number "3"; uniq_trans_id "G53441.8";
NC_043019.1	Gnomon	transcript	12504274	12612573	.	+	.	gene_id "LOC115223689"; ID "XM_029794362.2"; gene_name "LOC115223689"; transcript_id "XM_029794362.2";
NC_043019.1	Gnomon	CDS	12505286	12507691	.	+	0	gene_id "LOC115223689"; db_xref "GeneID:115223689"; gbkey "CDS"; gene "LOC115223689"; ID ""; gene_name "LOC115223689"; transcript_id "XM_029794362.2"; product "uncharacterized protein LOC115223689"; protein_id "XP_029650222.1"; exon_number "1";
NC_043019.1	Gnomon	CDS	12574961	12575093	.	+	0	gene_id "LOC115223689"; db_xref "GeneID:115223689"; gbkey "CDS"; gene "LOC115223689"; ID ""; gene_name "LOC115223689"; transcript_id "XM_029794362.2"; product "uncharacterized protein LOC115223689"; protein_id "XP_029650222.1"; exon_number "2";
NC_043019.1	Gnomon	CDS	12598454	12598551	.	+	2	gene_id "LOC115223689"; db_xref "GeneID:115223689"; gbkey "CDS"; gene "LOC115223689"; ID ""; gene_name "LOC115223689"; transcript_id "XM_029794362.2"; product "uncharacterized protein LOC115223689"; protein_id "XP_029650222.1"; exon_number "3";
NC_043019.1	Gnomon	CDS	12600153	12600278	.	+	0	gene_id "LOC115223689"; db_xref "GeneID:115223689"; gbkey "CDS"; gene "LOC115223689"; ID ""; gene_name "LOC115223689"; transcript_id "XM_029794362.2"; product "uncharacterized protein LOC115223689"; protein_id "XP_029650222.1"; exon_number "4";
NC_043019.1	Gnomon	CDS	12601040	12601246	.	+	0	gene_id "LOC115223689"; db_xref "GeneID:115223689"; gbkey "CDS"; gene "LOC115223689"; ID ""; gene_name "LOC115223689"; transcript_id "XM_029794362.2"; product "uncharacterized protein LOC115223689"; protein_id "XP_029650222.1"; exon_number "5";
NC_043019.1	Gnomon	CDS	12602425	12602842	.	+	0	gene_id "LOC115223689"; db_xref "GeneID:115223689"; gbkey "CDS"; gene "LOC115223689"; ID ""; gene_name "LOC115223689"; transcript_id "XM_029794362.2"; product "uncharacterized protein LOC115223689"; protein_id "XP_029650222.1"; exon_number "6";
NC_043019.1	Gnomon	CDS	12604362	12604500	.	+	2	gene_id "LOC115223689"; db_xref "GeneID:115223689"; gbkey "CDS"; gene "LOC115223689"; ID ""; gene_name "LOC115223689"; transcript_id "XM_029794362.2"; product "uncharacterized protein LOC115223689"; protein_id "XP_029650222.1"; exon_number "7";
NC_043019.1	Gnomon	CDS	12608685	12608869	.	+	1	gene_id "LOC115223689"; db_xref "GeneID:115223689"; gbkey "CDS"; gene "LOC115223689"; ID ""; gene_name "LOC115223689"; transcript_id "XM_029794362.2"; product "uncharacterized protein LOC115223689"; protein_id "XP_029650222.1"; exon_number "8";
NC_043019.1	Gnomon	CDS	12610057	12610144	.	+	2	gene_id "LOC115223689"; db_xref "GeneID:115223689"; gbkey "CDS"; gene "LOC115223689"; ID ""; gene_name "LOC115223689"; transcript_id "XM_029794362.2"; product "uncharacterized protein LOC115223689"; protein_id "XP_029650222.1"; exon_number "9";
NC_043019.1	Gnomon	CDS	12610995	12611139	.	+	1	gene_id "LOC115223689"; db_xref "GeneID:115223689"; gbkey "CDS"; gene "LOC115223689"; ID ""; gene_name "LOC115223689"; transcript_id "XM_029794362.2"; product "uncharacterized protein LOC115223689"; protein_id "XP_029650222.1"; exon_number "10";
NC_043019.1	Gnomon	exon	12504274	12507691	.	+	.	gene_id "LOC115223689"; db_xref "GeneID:115223689"; gbkey "mRNA"; gene "LOC115223689"; ID ""; gene_name "LOC115223689"; transcript_id "XM_029794362.2"; product "uncharacterized LOC115223689, transcript variant X1"; exon_number "1"; model_evidence "Supporting evidence includes similarity to: 100% coverage of the annotated genomic feature by RNAseq alignments, including 19 samples with support for all annotated introns";
NC_043019.1	Gnomon	exon	12574961	12575093	.	+	.	gene_id "LOC115223689"; db_xref "GeneID:115223689"; gbkey "mRNA"; gene "LOC115223689"; ID ""; gene_name "LOC115223689"; transcript_id "XM_029794362.2"; product "uncharacterized LOC115223689, transcript variant X1"; exon_number "2"; model_evidence "Supporting evidence includes similarity to: 100% coverage of the annotated genomic feature by RNAseq alignments, including 19 samples with support for all annotated introns";
NC_043019.1	Gnomon	exon	12598454	12598551	.	+	.	gene_id "LOC115223689"; db_xref "GeneID:115223689"; gbkey "mRNA"; gene "LOC115223689"; ID ""; gene_name "LOC115223689"; transcript_id "XM_029794362.2"; product "uncharacterized LOC115223689, transcript variant X1"; exon_number "3"; model_evidence "Supporting evidence includes similarity to: 100% coverage of the annotated genomic feature by RNAseq alignments, including 19 samples with support for all annotated introns";
NC_043019.1	Gnomon	exon	12600153	12600278	.	+	.	gene_id "LOC115223689"; db_xref "GeneID:115223689"; gbkey "mRNA"; gene "LOC115223689"; ID ""; gene_name "LOC115223689"; transcript_id "XM_029794362.2"; product "uncharacterized LOC115223689, transcript variant X1"; exon_number "4"; model_evidence "Supporting evidence includes similarity to: 100% coverage of the annotated genomic feature by RNAseq alignments, including 19 samples with support for all annotated introns";
NC_043019.1	Gnomon	exon	12601040	12601246	.	+	.	gene_id "LOC115223689"; db_xref "GeneID:115223689"; gbkey "mRNA"; gene "LOC115223689"; ID ""; gene_name "LOC115223689"; transcript_id "XM_029794362.2"; product "uncharacterized LOC115223689, transcript variant X1"; exon_number "5"; model_evidence "Supporting evidence includes similarity to: 100% coverage of the annotated genomic feature by RNAseq alignments, including 19 samples with support for all annotated introns";
NC_043019.1	Gnomon	exon	12602425	12602842	.	+	.	gene_id "LOC115223689"; db_xref "GeneID:115223689"; gbkey "mRNA"; gene "LOC115223689"; ID ""; gene_name "LOC115223689"; transcript_id "XM_029794362.2"; product "uncharacterized LOC115223689, transcript variant X1"; exon_number "6"; model_evidence "Supporting evidence includes similarity to: 100% coverage of the annotated genomic feature by RNAseq alignments, including 19 samples with support for all annotated introns";
NC_043019.1	Gnomon	exon	12604362	12604500	.	+	.	gene_id "LOC115223689"; db_xref "GeneID:115223689"; gbkey "mRNA"; gene "LOC115223689"; ID ""; gene_name "LOC115223689"; transcript_id "XM_029794362.2"; product "uncharacterized LOC115223689, transcript variant X1"; exon_number "7"; model_evidence "Supporting evidence includes similarity to: 100% coverage of the annotated genomic feature by RNAseq alignments, including 19 samples with support for all annotated introns";
NC_043019.1	Gnomon	exon	12608685	12608869	.	+	.	gene_id "LOC115223689"; db_xref "GeneID:115223689"; gbkey "mRNA"; gene "LOC115223689"; ID ""; gene_name "LOC115223689"; transcript_id "XM_029794362.2"; product "uncharacterized LOC115223689, transcript variant X1"; exon_number "8"; model_evidence "Supporting evidence includes similarity to: 100% coverage of the annotated genomic feature by RNAseq alignments, including 19 samples with support for all annotated introns";
NC_043019.1	Gnomon	exon	12610057	12610144	.	+	.	gene_id "LOC115223689"; db_xref "GeneID:115223689"; gbkey "mRNA"; gene "LOC115223689"; ID ""; gene_name "LOC115223689"; transcript_id "XM_029794362.2"; product "uncharacterized LOC115223689, transcript variant X1"; exon_number "9"; model_evidence "Supporting evidence includes similarity to: 100% coverage of the annotated genomic feature by RNAseq alignments, including 19 samples with support for all annotated introns";
NC_043019.1	Gnomon	exon	12610995	12612573	.	+	.	gene_id "LOC115223689"; db_xref "GeneID:115223689"; gbkey "mRNA"; gene "LOC115223689"; ID ""; gene_name "LOC115223689"; transcript_id "XM_029794362.2"; product "uncharacterized LOC115223689, transcript variant X1"; exon_number "10"; model_evidence "Supporting evidence includes similarity to: 100% coverage of the annotated genomic feature by RNAseq alignments, including 19 samples with support for all annotated introns";
NC_043019.1	Gnomon	start_codon	12505286	12505288	.	+	0	gene_id "LOC115223689"; db_xref "GeneID:115223689"; gbkey "CDS"; gene "LOC115223689"; ID ""; gene_name "LOC115223689"; transcript_id "XM_029794362.2"; product "uncharacterized protein LOC115223689"; protein_id "XP_029650222.1"; exon_number "1";
NC_043019.1	Gnomon	stop_codon	12611140	12611142	.	+	0	gene_id "LOC115223689"; db_xref "GeneID:115223689"; gbkey "CDS"; gene "LOC115223689"; ID ""; gene_name "LOC115223689"; transcript_id "XM_029794362.2"; product "uncharacterized protein LOC115223689"; protein_id "XP_029650222.1"; exon_number "10";
NC_043019.1	Gnomon	transcript	12504274	12616355	.	+	.	gene_id "LOC115223689"; ID "XR_005003526.1"; gene_name "LOC115223689"; transcript_id "XR_005003526.1";
NC_043019.1	Gnomon	exon	12504274	12507691	.	+	.	gene_id "LOC115223689"; db_xref "GeneID:115223689"; gbkey "misc_RNA"; gene "LOC115223689"; ID ""; gene_name "LOC115223689"; transcript_id "XR_005003526.1"; product "uncharacterized LOC115223689, transcript variant X2"; exon_number "1"; model_evidence "Supporting evidence includes similarity to: 100% coverage of the annotated genomic feature by RNAseq alignments, including 4 samples with support for all annotated introns";
NC_043019.1	Gnomon	exon	12574961	12575093	.	+	.	gene_id "LOC115223689"; db_xref "GeneID:115223689"; gbkey "misc_RNA"; gene "LOC115223689"; ID ""; gene_name "LOC115223689"; transcript_id "XR_005003526.1"; product "uncharacterized LOC115223689, transcript variant X2"; exon_number "2"; model_evidence "Supporting evidence includes similarity to: 100% coverage of the annotated genomic feature by RNAseq alignments, including 4 samples with support for all annotated introns";
NC_043019.1	Gnomon	exon	12598454	12598551	.	+	.	gene_id "LOC115223689"; db_xref "GeneID:115223689"; gbkey "misc_RNA"; gene "LOC115223689"; ID ""; gene_name "LOC115223689"; transcript_id "XR_005003526.1"; product "uncharacterized LOC115223689, transcript variant X2"; exon_number "3"; model_evidence "Supporting evidence includes similarity to: 100% coverage of the annotated genomic feature by RNAseq alignments, including 4 samples with support for all annotated introns";
NC_043019.1	Gnomon	exon	12600153	12600278	.	+	.	gene_id "LOC115223689"; db_xref "GeneID:115223689"; gbkey "misc_RNA"; gene "LOC115223689"; ID ""; gene_name "LOC115223689"; transcript_id "XR_005003526.1"; product "uncharacterized LOC115223689, transcript variant X2"; exon_number "4"; model_evidence "Supporting evidence includes similarity to: 100% coverage of the annotated genomic feature by RNAseq alignments, including 4 samples with support for all annotated introns";
NC_043019.1	Gnomon	exon	12601040	12601246	.	+	.	gene_id "LOC115223689"; db_xref "GeneID:115223689"; gbkey "misc_RNA"; gene "LOC115223689"; ID ""; gene_name "LOC115223689"; transcript_id "XR_005003526.1"; product "uncharacterized LOC115223689, transcript variant X2"; exon_number "5"; model_evidence "Supporting evidence includes similarity to: 100% coverage of the annotated genomic feature by RNAseq alignments, including 4 samples with support for all annotated introns";
NC_043019.1	Gnomon	exon	12602425	12602842	.	+	.	gene_id "LOC115223689"; db_xref "GeneID:115223689"; gbkey "misc_RNA"; gene "LOC115223689"; ID ""; gene_name "LOC115223689"; transcript_id "XR_005003526.1"; product "uncharacterized LOC115223689, transcript variant X2"; exon_number "6"; model_evidence "Supporting evidence includes similarity to: 100% coverage of the annotated genomic feature by RNAseq alignments, including 4 samples with support for all annotated introns";
NC_043019.1	Gnomon	exon	12604362	12604500	.	+	.	gene_id "LOC115223689"; db_xref "GeneID:115223689"; gbkey "misc_RNA"; gene "LOC115223689"; ID ""; gene_name "LOC115223689"; transcript_id "XR_005003526.1"; product "uncharacterized LOC115223689, transcript variant X2"; exon_number "7"; model_evidence "Supporting evidence includes similarity to: 100% coverage of the annotated genomic feature by RNAseq alignments, including 4 samples with support for all annotated introns";
NC_043019.1	Gnomon	exon	12608685	12608869	.	+	.	gene_id "LOC115223689"; db_xref "GeneID:115223689"; gbkey "misc_RNA"; gene "LOC115223689"; ID ""; gene_name "LOC115223689"; transcript_id "XR_005003526.1"; product "uncharacterized LOC115223689, transcript variant X2"; exon_number "8"; model_evidence "Supporting evidence includes similarity to: 100% coverage of the annotated genomic feature by RNAseq alignments, including 4 samples with support for all annotated introns";
NC_043019.1	Gnomon	exon	12610057	12610144	.	+	.	gene_id "LOC115223689"; db_xref "GeneID:115223689"; gbkey "misc_RNA"; gene "LOC115223689"; ID ""; gene_name "LOC115223689"; transcript_id "XR_005003526.1"; product "uncharacterized LOC115223689, transcript variant X2"; exon_number "9"; model_evidence "Supporting evidence includes similarity to: 100% coverage of the annotated genomic feature by RNAseq alignments, including 4 samples with support for all annotated introns";
NC_043019.1	Gnomon	exon	12610995	12611211	.	+	.	gene_id "LOC115223689"; db_xref "GeneID:115223689"; gbkey "misc_RNA"; gene "LOC115223689"; ID ""; gene_name "LOC115223689"; transcript_id "XR_005003526.1"; product "uncharacterized LOC115223689, transcript variant X2"; exon_number "10"; model_evidence "Supporting evidence includes similarity to: 100% coverage of the annotated genomic feature by RNAseq alignments, including 4 samples with support for all annotated introns";
NC_043019.1	Gnomon	exon	12615893	12616355	.	+	.	gene_id "LOC115223689"; db_xref "GeneID:115223689"; gbkey "misc_RNA"; gene "LOC115223689"; ID ""; gene_name "LOC115223689"; transcript_id "XR_005003526.1"; product "uncharacterized LOC115223689, transcript variant X2"; exon_number "11"; model_evidence "Supporting evidence includes similarity to: 100% coverage of the annotated genomic feature by RNAseq alignments, including 4 samples with support for all annotated introns";
NC_043019.1	Gnomon	transcript	12504274	12617068	.	+	.	gene_id "LOC115223689"; ID "XR_005003527.1"; gene_name "LOC115223689"; transcript_id "XR_005003527.1";
NC_043019.1	Gnomon	exon	12504274	12507691	.	+	.	gene_id "LOC115223689"; db_xref "GeneID:115223689"; gbkey "misc_RNA"; gene "LOC115223689"; ID ""; gene_name "LOC115223689"; transcript_id "XR_005003527.1"; product "uncharacterized LOC115223689, transcript variant X3"; exon_number "1"; model_evidence "Supporting evidence includes similarity to: 100% coverage of the annotated genomic feature by RNAseq alignments, including 2 samples with support for all annotated introns";
NC_043019.1	Gnomon	exon	12574961	12575093	.	+	.	gene_id "LOC115223689"; db_xref "GeneID:115223689"; gbkey "misc_RNA"; gene "LOC115223689"; ID ""; gene_name "LOC115223689"; transcript_id "XR_005003527.1"; product "uncharacterized LOC115223689, transcript variant X3"; exon_number "2"; model_evidence "Supporting evidence includes similarity to: 100% coverage of the annotated genomic feature by RNAseq alignments, including 2 samples with support for all annotated introns";
NC_043019.1	Gnomon	exon	12598454	12598551	.	+	.	gene_id "LOC115223689"; db_xref "GeneID:115223689"; gbkey "misc_RNA"; gene "LOC115223689"; ID ""; gene_name "LOC115223689"; transcript_id "XR_005003527.1"; product "uncharacterized LOC115223689, transcript variant X3"; exon_number "3"; model_evidence "Supporting evidence includes similarity to: 100% coverage of the annotated genomic feature by RNAseq alignments, including 2 samples with support for all annotated introns";
NC_043019.1	Gnomon	exon	12600153	12600278	.	+	.	gene_id "LOC115223689"; db_xref "GeneID:115223689"; gbkey "misc_RNA"; gene "LOC115223689"; ID ""; gene_name "LOC115223689"; transcript_id "XR_005003527.1"; product "uncharacterized LOC115223689, transcript variant X3"; exon_number "4"; model_evidence "Supporting evidence includes similarity to: 100% coverage of the annotated genomic feature by RNAseq alignments, including 2 samples with support for all annotated introns";
NC_043019.1	Gnomon	exon	12601040	12601246	.	+	.	gene_id "LOC115223689"; db_xref "GeneID:115223689"; gbkey "misc_RNA"; gene "LOC115223689"; ID ""; gene_name "LOC115223689"; transcript_id "XR_005003527.1"; product "uncharacterized LOC115223689, transcript variant X3"; exon_number "5"; model_evidence "Supporting evidence includes similarity to: 100% coverage of the annotated genomic feature by RNAseq alignments, including 2 samples with support for all annotated introns";
NC_043019.1	Gnomon	exon	12602425	12602842	.	+	.	gene_id "LOC115223689"; db_xref "GeneID:115223689"; gbkey "misc_RNA"; gene "LOC115223689"; ID ""; gene_name "LOC115223689"; transcript_id "XR_005003527.1"; product "uncharacterized LOC115223689, transcript variant X3"; exon_number "6"; model_evidence "Supporting evidence includes similarity to: 100% coverage of the annotated genomic feature by RNAseq alignments, including 2 samples with support for all annotated introns";
NC_043019.1	Gnomon	exon	12604362	12604500	.	+	.	gene_id "LOC115223689"; db_xref "GeneID:115223689"; gbkey "misc_RNA"; gene "LOC115223689"; ID ""; gene_name "LOC115223689"; transcript_id "XR_005003527.1"; product "uncharacterized LOC115223689, transcript variant X3"; exon_number "7"; model_evidence "Supporting evidence includes similarity to: 100% coverage of the annotated genomic feature by RNAseq alignments, including 2 samples with support for all annotated introns";
NC_043019.1	Gnomon	exon	12608685	12608869	.	+	.	gene_id "LOC115223689"; db_xref "GeneID:115223689"; gbkey "misc_RNA"; gene "LOC115223689"; ID ""; gene_name "LOC115223689"; transcript_id "XR_005003527.1"; product "uncharacterized LOC115223689, transcript variant X3"; exon_number "8"; model_evidence "Supporting evidence includes similarity to: 100% coverage of the annotated genomic feature by RNAseq alignments, including 2 samples with support for all annotated introns";
NC_043019.1	Gnomon	exon	12610057	12610144	.	+	.	gene_id "LOC115223689"; db_xref "GeneID:115223689"; gbkey "misc_RNA"; gene "LOC115223689"; ID ""; gene_name "LOC115223689"; transcript_id "XR_005003527.1"; product "uncharacterized LOC115223689, transcript variant X3"; exon_number "9"; model_evidence "Supporting evidence includes similarity to: 100% coverage of the annotated genomic feature by RNAseq alignments, including 2 samples with support for all annotated introns";
NC_043019.1	Gnomon	exon	12610995	12611211	.	+	.	gene_id "LOC115223689"; db_xref "GeneID:115223689"; gbkey "misc_RNA"; gene "LOC115223689"; ID ""; gene_name "LOC115223689"; transcript_id "XR_005003527.1"; product "uncharacterized LOC115223689, transcript variant X3"; exon_number "10"; model_evidence "Supporting evidence includes similarity to: 100% coverage of the annotated genomic feature by RNAseq alignments, including 2 samples with support for all annotated introns";
NC_043019.1	Gnomon	exon	12615893	12616191	.	+	.	gene_id "LOC115223689"; db_xref "GeneID:115223689"; gbkey "misc_RNA"; gene "LOC115223689"; ID ""; gene_name "LOC115223689"; transcript_id "XR_005003527.1"; product "uncharacterized LOC115223689, transcript variant X3"; exon_number "11"; model_evidence "Supporting evidence includes similarity to: 100% coverage of the annotated genomic feature by RNAseq alignments, including 2 samples with support for all annotated introns";
NC_043019.1	Gnomon	exon	12616482	12617068	.	+	.	gene_id "LOC115223689"; db_xref "GeneID:115223689"; gbkey "misc_RNA"; gene "LOC115223689"; ID ""; gene_name "LOC115223689"; transcript_id "XR_005003527.1"; product "uncharacterized LOC115223689, transcript variant X3"; exon_number "12"; model_evidence "Supporting evidence includes similarity to: 100% coverage of the annotated genomic feature by RNAseq alignments, including 2 samples with support for all annotated introns";
NC_043019.1	Gnomon	transcript	12504274	12616355	.	+	.	gene_id "LOC115223689"; ID "XR_005003528.1"; gene_name "LOC115223689"; transcript_id "XR_005003528.1";
NC_043019.1	Gnomon	exon	12504274	12507691	.	+	.	gene_id "LOC115223689"; db_xref "GeneID:115223689"; gbkey "misc_RNA"; gene "LOC115223689"; ID ""; gene_name "LOC115223689"; transcript_id "XR_005003528.1"; product "uncharacterized LOC115223689, transcript variant X4"; exon_number "1"; model_evidence "Supporting evidence includes similarity to: 100% coverage of the annotated genomic feature by RNAseq alignments, including 4 samples with support for all annotated introns";
NC_043019.1	Gnomon	exon	12574961	12575093	.	+	.	gene_id "LOC115223689"; db_xref "GeneID:115223689"; gbkey "misc_RNA"; gene "LOC115223689"; ID ""; gene_name "LOC115223689"; transcript_id "XR_005003528.1"; product "uncharacterized LOC115223689, transcript variant X4"; exon_number "2"; model_evidence "Supporting evidence includes similarity to: 100% coverage of the annotated genomic feature by RNAseq alignments, including 4 samples with support for all annotated introns";
NC_043019.1	Gnomon	exon	12598454	12598551	.	+	.	gene_id "LOC115223689"; db_xref "GeneID:115223689"; gbkey "misc_RNA"; gene "LOC115223689"; ID ""; gene_name "LOC115223689"; transcript_id "XR_005003528.1"; product "uncharacterized LOC115223689, transcript variant X4"; exon_number "3"; model_evidence "Supporting evidence includes similarity to: 100% coverage of the annotated genomic feature by RNAseq alignments, including 4 samples with support for all annotated introns";
NC_043019.1	Gnomon	exon	12600153	12600278	.	+	.	gene_id "LOC115223689"; db_xref "GeneID:115223689"; gbkey "misc_RNA"; gene "LOC115223689"; ID ""; gene_name "LOC115223689"; transcript_id "XR_005003528.1"; product "uncharacterized LOC115223689, transcript variant X4"; exon_number "4"; model_evidence "Supporting evidence includes similarity to: 100% coverage of the annotated genomic feature by RNAseq alignments, including 4 samples with support for all annotated introns";
NC_043019.1	Gnomon	exon	12601040	12601246	.	+	.	gene_id "LOC115223689"; db_xref "GeneID:115223689"; gbkey "misc_RNA"; gene "LOC115223689"; ID ""; gene_name "LOC115223689"; transcript_id "XR_005003528.1"; product "uncharacterized LOC115223689, transcript variant X4"; exon_number "5"; model_evidence "Supporting evidence includes similarity to: 100% coverage of the annotated genomic feature by RNAseq alignments, including 4 samples with support for all annotated introns";
NC_043019.1	Gnomon	exon	12602425	12602842	.	+	.	gene_id "LOC115223689"; db_xref "GeneID:115223689"; gbkey "misc_RNA"; gene "LOC115223689"; ID ""; gene_name "LOC115223689"; transcript_id "XR_005003528.1"; product "uncharacterized LOC115223689, transcript variant X4"; exon_number "6"; model_evidence "Supporting evidence includes similarity to: 100% coverage of the annotated genomic feature by RNAseq alignments, including 4 samples with support for all annotated introns";
NC_043019.1	Gnomon	exon	12604362	12604500	.	+	.	gene_id "LOC115223689"; db_xref "GeneID:115223689"; gbkey "misc_RNA"; gene "LOC115223689"; ID ""; gene_name "LOC115223689"; transcript_id "XR_005003528.1"; product "uncharacterized LOC115223689, transcript variant X4"; exon_number "7"; model_evidence "Supporting evidence includes similarity to: 100% coverage of the annotated genomic feature by RNAseq alignments, including 4 samples with support for all annotated introns";
NC_043019.1	Gnomon	exon	12608685	12608869	.	+	.	gene_id "LOC115223689"; db_xref "GeneID:115223689"; gbkey "misc_RNA"; gene "LOC115223689"; ID ""; gene_name "LOC115223689"; transcript_id "XR_005003528.1"; product "uncharacterized LOC115223689, transcript variant X4"; exon_number "8"; model_evidence "Supporting evidence includes similarity to: 100% coverage of the annotated genomic feature by RNAseq alignments, including 4 samples with support for all annotated introns";
NC_043019.1	Gnomon	exon	12610057	12610144	.	+	.	gene_id "LOC115223689"; db_xref "GeneID:115223689"; gbkey "misc_RNA"; gene "LOC115223689"; ID ""; gene_name "LOC115223689"; transcript_id "XR_005003528.1"; product "uncharacterized LOC115223689, transcript variant X4"; exon_number "9"; model_evidence "Supporting evidence includes similarity to: 100% coverage of the annotated genomic feature by RNAseq alignments, including 4 samples with support for all annotated introns";
NC_043019.1	Gnomon	exon	12610995	12611195	.	+	.	gene_id "LOC115223689"; db_xref "GeneID:115223689"; gbkey "misc_RNA"; gene "LOC115223689"; ID ""; gene_name "LOC115223689"; transcript_id "XR_005003528.1"; product "uncharacterized LOC115223689, transcript variant X4"; exon_number "10"; model_evidence "Supporting evidence includes similarity to: 100% coverage of the annotated genomic feature by RNAseq alignments, including 4 samples with support for all annotated introns";
NC_043019.1	Gnomon	exon	12615893	12616355	.	+	.	gene_id "LOC115223689"; db_xref "GeneID:115223689"; gbkey "misc_RNA"; gene "LOC115223689"; ID ""; gene_name "LOC115223689"; transcript_id "XR_005003528.1"; product "uncharacterized LOC115223689, transcript variant X4"; exon_number "11"; model_evidence "Supporting evidence includes similarity to: 100% coverage of the annotated genomic feature by RNAseq alignments, including 4 samples with support for all annotated introns";
NC_043019.1	Gnomon	gene	12727971	12772336	.	-	.	gene_id "LOC115223690"; db_xref "GeneID:115223690"; gbkey "Gene"; gene "LOC115223690"; gene_biotype "protein_coding"; ID ""; gene_name "LOC115223690";
NC_043019.1	Gnomon	transcript	12727971	12772336	.	-	.	gene_id "LOC115223690"; ID "XM_029794363.2"; gene_name "LOC115223690"; transcript_id "XM_029794363.2";
NC_043019.1	Gnomon	CDS	12727974	12728132	.	-	0	gene_id "LOC115223690"; db_xref "GeneID:115223690"; gbkey "CDS"; gene "LOC115223690"; ID ""; gene_name "LOC115223690"; transcript_id "XM_029794363.2"; product "uncharacterized protein LOC115223690"; protein_id "XP_029650223.1"; exon_number "13";
NC_043019.1	Gnomon	CDS	12728621	12728692	.	-	0	gene_id "LOC115223690"; db_xref "GeneID:115223690"; gbkey "CDS"; gene "LOC115223690"; ID ""; gene_name "LOC115223690"; transcript_id "XM_029794363.2"; product "uncharacterized protein LOC115223690"; protein_id "XP_029650223.1"; exon_number "12";
NC_043019.1	Gnomon	CDS	12730605	12730790	.	-	0	gene_id "LOC115223690"; db_xref "GeneID:115223690"; gbkey "CDS"; gene "LOC115223690"; ID ""; gene_name "LOC115223690"; transcript_id "XM_029794363.2"; product "uncharacterized protein LOC115223690"; protein_id "XP_029650223.1"; exon_number "11";
NC_043019.1	Gnomon	CDS	12731576	12731670	.	-	2	gene_id "LOC115223690"; db_xref "GeneID:115223690"; gbkey "CDS"; gene "LOC115223690"; ID ""; gene_name "LOC115223690"; transcript_id "XM_029794363.2"; product "uncharacterized protein LOC115223690"; protein_id "XP_029650223.1"; exon_number "10";
NC_043019.1	Gnomon	CDS	12733698	12733799	.	-	2	gene_id "LOC115223690"; db_xref "GeneID:115223690"; gbkey "CDS"; gene "LOC115223690"; ID ""; gene_name "LOC115223690"; transcript_id "XM_029794363.2"; product "uncharacterized protein LOC115223690"; protein_id "XP_029650223.1"; exon_number "9";
NC_043019.1	Gnomon	CDS	12735348	12735476	.	-	2	gene_id "LOC115223690"; db_xref "GeneID:115223690"; gbkey "CDS"; gene "LOC115223690"; ID ""; gene_name "LOC115223690"; transcript_id "XM_029794363.2"; product "uncharacterized protein LOC115223690"; protein_id "XP_029650223.1"; exon_number "8";
NC_043019.1	Gnomon	CDS	12737975	12738166	.	-	2	gene_id "LOC115223690"; db_xref "GeneID:115223690"; gbkey "CDS"; gene "LOC115223690"; ID ""; gene_name "LOC115223690"; transcript_id "XM_029794363.2"; product "uncharacterized protein LOC115223690"; protein_id "XP_029650223.1"; exon_number "7";
NC_043019.1	Gnomon	CDS	12739980	12740222	.	-	2	gene_id "LOC115223690"; db_xref "GeneID:115223690"; gbkey "CDS"; gene "LOC115223690"; ID ""; gene_name "LOC115223690"; transcript_id "XM_029794363.2"; product "uncharacterized protein LOC115223690"; protein_id "XP_029650223.1"; exon_number "6";
NC_043019.1	Gnomon	CDS	12741710	12741843	.	-	1	gene_id "LOC115223690"; db_xref "GeneID:115223690"; gbkey "CDS"; gene "LOC115223690"; ID ""; gene_name "LOC115223690"; transcript_id "XM_029794363.2"; product "uncharacterized protein LOC115223690"; protein_id "XP_029650223.1"; exon_number "5";
NC_043019.1	Gnomon	CDS	12744571	12744620	.	-	0	gene_id "LOC115223690"; db_xref "GeneID:115223690"; gbkey "CDS"; gene "LOC115223690"; ID ""; gene_name "LOC115223690"; transcript_id "XM_029794363.2"; product "uncharacterized protein LOC115223690"; protein_id "XP_029650223.1"; exon_number "4";
NC_043019.1	Gnomon	CDS	12746225	12746314	.	-	0	gene_id "LOC115223690"; db_xref "GeneID:115223690"; gbkey "CDS"; gene "LOC115223690"; ID ""; gene_name "LOC115223690"; transcript_id "XM_029794363.2"; product "uncharacterized protein LOC115223690"; protein_id "XP_029650223.1"; exon_number "3";
NC_043019.1	Gnomon	exon	12727971	12728132	.	-	.	gene_id "LOC115223690"; db_xref "GeneID:115223690"; gbkey "mRNA"; gene "LOC115223690"; ID ""; gene_name "LOC115223690"; transcript_id "XM_029794363.2"; product "uncharacterized LOC115223690"; exon_number "13"; model_evidence "Supporting evidence includes similarity to: 100% coverage of the annotated genomic feature by RNAseq alignments, including 10 samples with support for all annotated introns";
NC_043019.1	Gnomon	exon	12728621	12728692	.	-	.	gene_id "LOC115223690"; db_xref "GeneID:115223690"; gbkey "mRNA"; gene "LOC115223690"; ID ""; gene_name "LOC115223690"; transcript_id "XM_029794363.2"; product "uncharacterized LOC115223690"; exon_number "12"; model_evidence "Supporting evidence includes similarity to: 100% coverage of the annotated genomic feature by RNAseq alignments, including 10 samples with support for all annotated introns";
NC_043019.1	Gnomon	exon	12730605	12730790	.	-	.	gene_id "LOC115223690"; db_xref "GeneID:115223690"; gbkey "mRNA"; gene "LOC115223690"; ID ""; gene_name "LOC115223690"; transcript_id "XM_029794363.2"; product "uncharacterized LOC115223690"; exon_number "11"; model_evidence "Supporting evidence includes similarity to: 100% coverage of the annotated genomic feature by RNAseq alignments, including 10 samples with support for all annotated introns";
NC_043019.1	Gnomon	exon	12731576	12731670	.	-	.	gene_id "LOC115223690"; db_xref "GeneID:115223690"; gbkey "mRNA"; gene "LOC115223690"; ID ""; gene_name "LOC115223690"; transcript_id "XM_029794363.2"; product "uncharacterized LOC115223690"; exon_number "10"; model_evidence "Supporting evidence includes similarity to: 100% coverage of the annotated genomic feature by RNAseq alignments, including 10 samples with support for all annotated introns";
NC_043019.1	Gnomon	exon	12733698	12733799	.	-	.	gene_id "LOC115223690"; db_xref "GeneID:115223690"; gbkey "mRNA"; gene "LOC115223690"; ID ""; gene_name "LOC115223690"; transcript_id "XM_029794363.2"; product "uncharacterized LOC115223690"; exon_number "9"; model_evidence "Supporting evidence includes similarity to: 100% coverage of the annotated genomic feature by RNAseq alignments, including 10 samples with support for all annotated introns";
NC_043019.1	Gnomon	exon	12735348	12735476	.	-	.	gene_id "LOC115223690"; db_xref "GeneID:115223690"; gbkey "mRNA"; gene "LOC115223690"; ID ""; gene_name "LOC115223690"; transcript_id "XM_029794363.2"; product "uncharacterized LOC115223690"; exon_number "8"; model_evidence "Supporting evidence includes similarity to: 100% coverage of the annotated genomic feature by RNAseq alignments, including 10 samples with support for all annotated introns";
NC_043019.1	Gnomon	exon	12737975	12738166	.	-	.	gene_id "LOC115223690"; db_xref "GeneID:115223690"; gbkey "mRNA"; gene "LOC115223690"; ID ""; gene_name "LOC115223690"; transcript_id "XM_029794363.2"; product "uncharacterized LOC115223690"; exon_number "7"; model_evidence "Supporting evidence includes similarity to: 100% coverage of the annotated genomic feature by RNAseq alignments, including 10 samples with support for all annotated introns";
NC_043019.1	Gnomon	exon	12739980	12740222	.	-	.	gene_id "LOC115223690"; db_xref "GeneID:115223690"; gbkey "mRNA"; gene "LOC115223690"; ID ""; gene_name "LOC115223690"; transcript_id "XM_029794363.2"; product "uncharacterized LOC115223690"; exon_number "6"; model_evidence "Supporting evidence includes similarity to: 100% coverage of the annotated genomic feature by RNAseq alignments, including 10 samples with support for all annotated introns";
NC_043019.1	Gnomon	exon	12741710	12741843	.	-	.	gene_id "LOC115223690"; db_xref "GeneID:115223690"; gbkey "mRNA"; gene "LOC115223690"; ID ""; gene_name "LOC115223690"; transcript_id "XM_029794363.2"; product "uncharacterized LOC115223690"; exon_number "5"; model_evidence "Supporting evidence includes similarity to: 100% coverage of the annotated genomic feature by RNAseq alignments, including 10 samples with support for all annotated introns";
NC_043019.1	Gnomon	exon	12744571	12744620	.	-	.	gene_id "LOC115223690"; db_xref "GeneID:115223690"; gbkey "mRNA"; gene "LOC115223690"; ID ""; gene_name "LOC115223690"; transcript_id "XM_029794363.2"; product "uncharacterized LOC115223690"; exon_number "4"; model_evidence "Supporting evidence includes similarity to: 100% coverage of the annotated genomic feature by RNAseq alignments, including 10 samples with support for all annotated introns";
NC_043019.1	Gnomon	exon	12746225	12746337	.	-	.	gene_id "LOC115223690"; db_xref "GeneID:115223690"; gbkey "mRNA"; gene "LOC115223690"; ID ""; gene_name "LOC115223690"; transcript_id "XM_029794363.2"; product "uncharacterized LOC115223690"; exon_number "3"; model_evidence "Supporting evidence includes similarity to: 100% coverage of the annotated genomic feature by RNAseq alignments, including 10 samples with support for all annotated introns";
NC_043019.1	Gnomon	exon	12748381	12748437	.	-	.	gene_id "LOC115223690"; db_xref "GeneID:115223690"; gbkey "mRNA"; gene "LOC115223690"; ID ""; gene_name "LOC115223690"; transcript_id "XM_029794363.2"; product "uncharacterized LOC115223690"; exon_number "2"; model_evidence "Supporting evidence includes similarity to: 100% coverage of the annotated genomic feature by RNAseq alignments, including 10 samples with support for all annotated introns";
NC_043019.1	Gnomon	exon	12772310	12772336	.	-	.	gene_id "LOC115223690"; db_xref "GeneID:115223690"; gbkey "mRNA"; gene "LOC115223690"; ID ""; gene_name "LOC115223690"; transcript_id "XM_029794363.2"; product "uncharacterized LOC115223690"; exon_number "1"; model_evidence "Supporting evidence includes similarity to: 100% coverage of the annotated genomic feature by RNAseq alignments, including 10 samples with support for all annotated introns";
NC_043019.1	Gnomon	start_codon	12746312	12746314	.	-	0	gene_id "LOC115223690"; db_xref "GeneID:115223690"; gbkey "CDS"; gene "LOC115223690"; ID ""; gene_name "LOC115223690"; transcript_id "XM_029794363.2"; product "uncharacterized protein LOC115223690"; protein_id "XP_029650223.1"; exon_number "3";
NC_043019.1	Gnomon	stop_codon	12727971	12727973	.	-	0	gene_id "LOC115223690"; db_xref "GeneID:115223690"; gbkey "CDS"; gene "LOC115223690"; ID ""; gene_name "LOC115223690"; transcript_id "XM_029794363.2"; product "uncharacterized protein LOC115223690"; protein_id "XP_029650223.1"; exon_number "13";
NC_043019.1	Gnomon	gene	13446473	13638299	.	+	.	gene_id "LOC115223691"; db_xref "GeneID:115223691"; gbkey "Gene"; gene "LOC115223691"; gene_biotype "protein_coding"; ID ""; gene_name "LOC115223691"; partial "true";
NC_043019.1	Gnomon~FLAMseq	transcript	13446473	13638299	.	+	.	gene_id "LOC115223691"; ID "XM_029794364.2"; gene_name "LOC115223691"; transcript_id "FLAMseq_ext~XM_029794364.2"; three_prime_ext "14550";
NC_043019.1	Gnomon~FLAMseq	exon	13446473	13446543	.	+	.	gene_id "LOC115223691"; db_xref "GeneID:115223691"; gbkey "mRNA"; gene "LOC115223691"; ID ""; gene_name "LOC115223691"; transcript_id "FLAMseq_ext~XM_029794364.2"; product "exostosin-1"; exon_number "1"; model_evidence "Supporting evidence includes similarity to: 13 Proteins, and 100% coverage of the annotated genomic feature by RNAseq alignments, including 4 samples with support for all annotated introns"; partial "true";
NC_043019.1	Gnomon~FLAMseq	exon	13502876	13502950	.	+	.	gene_id "LOC115223691"; db_xref "GeneID:115223691"; gbkey "mRNA"; gene "LOC115223691"; ID ""; gene_name "LOC115223691"; transcript_id "FLAMseq_ext~XM_029794364.2"; product "exostosin-1"; exon_number "2"; model_evidence "Supporting evidence includes similarity to: 13 Proteins, and 100% coverage of the annotated genomic feature by RNAseq alignments, including 4 samples with support for all annotated introns"; partial "true";
NC_043019.1	Gnomon~FLAMseq	exon	13561625	13561751	.	+	.	gene_id "LOC115223691"; db_xref "GeneID:115223691"; gbkey "mRNA"; gene "LOC115223691"; ID ""; gene_name "LOC115223691"; transcript_id "FLAMseq_ext~XM_029794364.2"; product "exostosin-1"; exon_number "3"; model_evidence "Supporting evidence includes similarity to: 13 Proteins, and 100% coverage of the annotated genomic feature by RNAseq alignments, including 4 samples with support for all annotated introns"; partial "true";
NC_043019.1	Gnomon~FLAMseq	exon	13586738	13586857	.	+	.	gene_id "LOC115223691"; db_xref "GeneID:115223691"; gbkey "mRNA"; gene "LOC115223691"; ID ""; gene_name "LOC115223691"; transcript_id "FLAMseq_ext~XM_029794364.2"; product "exostosin-1"; exon_number "4"; model_evidence "Supporting evidence includes similarity to: 13 Proteins, and 100% coverage of the annotated genomic feature by RNAseq alignments, including 4 samples with support for all annotated introns"; partial "true";
NC_043019.1	Gnomon~FLAMseq	exon	13615158	13615409	.	+	.	gene_id "LOC115223691"; db_xref "GeneID:115223691"; gbkey "mRNA"; gene "LOC115223691"; ID ""; gene_name "LOC115223691"; transcript_id "FLAMseq_ext~XM_029794364.2"; product "exostosin-1"; exon_number "5"; model_evidence "Supporting evidence includes similarity to: 13 Proteins, and 100% coverage of the annotated genomic feature by RNAseq alignments, including 4 samples with support for all annotated introns"; partial "true";
NC_043019.1	Gnomon~FLAMseq	exon	13617590	13617688	.	+	.	gene_id "LOC115223691"; db_xref "GeneID:115223691"; gbkey "mRNA"; gene "LOC115223691"; ID ""; gene_name "LOC115223691"; transcript_id "FLAMseq_ext~XM_029794364.2"; product "exostosin-1"; exon_number "6"; model_evidence "Supporting evidence includes similarity to: 13 Proteins, and 100% coverage of the annotated genomic feature by RNAseq alignments, including 4 samples with support for all annotated introns"; partial "true";
NC_043019.1	Gnomon~FLAMseq	exon	13619616	13619705	.	+	.	gene_id "LOC115223691"; db_xref "GeneID:115223691"; gbkey "mRNA"; gene "LOC115223691"; ID ""; gene_name "LOC115223691"; transcript_id "FLAMseq_ext~XM_029794364.2"; product "exostosin-1"; exon_number "7"; model_evidence "Supporting evidence includes similarity to: 13 Proteins, and 100% coverage of the annotated genomic feature by RNAseq alignments, including 4 samples with support for all annotated introns"; partial "true";
NC_043019.1	Gnomon~FLAMseq	exon	13621286	13621446	.	+	.	gene_id "LOC115223691"; db_xref "GeneID:115223691"; gbkey "mRNA"; gene "LOC115223691"; ID ""; gene_name "LOC115223691"; transcript_id "FLAMseq_ext~XM_029794364.2"; product "exostosin-1"; exon_number "8"; model_evidence "Supporting evidence includes similarity to: 13 Proteins, and 100% coverage of the annotated genomic feature by RNAseq alignments, including 4 samples with support for all annotated introns"; partial "true";
NC_043019.1	Gnomon~FLAMseq	exon	13622918	13623749	.	+	.	gene_id "LOC115223691"; db_xref "GeneID:115223691"; gbkey "mRNA"; gene "LOC115223691"; ID ""; gene_name "LOC115223691"; transcript_id "FLAMseq_ext~XM_029794364.2"; product "exostosin-1"; exon_number "9"; model_evidence "Supporting evidence includes similarity to: 13 Proteins, and 100% coverage of the annotated genomic feature by RNAseq alignments, including 4 samples with support for all annotated introns"; partial "true";
NC_043019.1	Gnomon~FLAMseq	exon	13622918	13638299	.	+	.	gene_id "LOC115223691"; db_xref "GeneID:115223691"; gbkey "mRNA"; gene "LOC115223691"; ID ""; gene_name "LOC115223691"; transcript_id "FLAMseq_ext~XM_029794364.2"; product ""; exon_number "9"; model_evidence "Supporting evidence includes similarity to: 13 Proteins, and 100% coverage of the annotated genomic feature by RNAseq alignments"; partial "true"; three_prime_ext "14550";
NC_043019.1	Gnomon	transcript	13446473	13623749	.	+	.	gene_id "LOC115223691"; ID "XM_029794364.2"; gene_name "LOC115223691"; transcript_id "XM_029794364.2";
NC_043019.1	Gnomon	CDS	13446473	13446543	.	+	0	gene_id "LOC115223691"; db_xref "GeneID:115223691"; gbkey "CDS"; gene "LOC115223691"; ID ""; gene_name "LOC115223691"; transcript_id "XM_029794364.2"; product "exostosin-1"; protein_id "XP_029650224.2"; exon_number "1"; partial "true";
NC_043019.1	Gnomon	CDS	13502876	13502950	.	+	1	gene_id "LOC115223691"; db_xref "GeneID:115223691"; gbkey "CDS"; gene "LOC115223691"; ID ""; gene_name "LOC115223691"; transcript_id "XM_029794364.2"; product "exostosin-1"; protein_id "XP_029650224.2"; exon_number "2"; partial "true";
NC_043019.1	Gnomon	CDS	13561625	13561751	.	+	1	gene_id "LOC115223691"; db_xref "GeneID:115223691"; gbkey "CDS"; gene "LOC115223691"; ID ""; gene_name "LOC115223691"; transcript_id "XM_029794364.2"; product "exostosin-1"; protein_id "XP_029650224.2"; exon_number "3"; partial "true";
NC_043019.1	Gnomon	CDS	13586738	13586857	.	+	0	gene_id "LOC115223691"; db_xref "GeneID:115223691"; gbkey "CDS"; gene "LOC115223691"; ID ""; gene_name "LOC115223691"; transcript_id "XM_029794364.2"; product "exostosin-1"; protein_id "XP_029650224.2"; exon_number "4"; partial "true";
NC_043019.1	Gnomon	CDS	13615158	13615409	.	+	0	gene_id "LOC115223691"; db_xref "GeneID:115223691"; gbkey "CDS"; gene "LOC115223691"; ID ""; gene_name "LOC115223691"; transcript_id "XM_029794364.2"; product "exostosin-1"; protein_id "XP_029650224.2"; exon_number "5"; partial "true";
NC_043019.1	Gnomon	CDS	13617590	13617688	.	+	0	gene_id "LOC115223691"; db_xref "GeneID:115223691"; gbkey "CDS"; gene "LOC115223691"; ID ""; gene_name "LOC115223691"; transcript_id "XM_029794364.2"; product "exostosin-1"; protein_id "XP_029650224.2"; exon_number "6"; partial "true";
NC_043019.1	Gnomon	CDS	13619616	13619705	.	+	0	gene_id "LOC115223691"; db_xref "GeneID:115223691"; gbkey "CDS"; gene "LOC115223691"; ID ""; gene_name "LOC115223691"; transcript_id "XM_029794364.2"; product "exostosin-1"; protein_id "XP_029650224.2"; exon_number "7"; partial "true";
NC_043019.1	Gnomon	CDS	13621286	13621446	.	+	0	gene_id "LOC115223691"; db_xref "GeneID:115223691"; gbkey "CDS"; gene "LOC115223691"; ID ""; gene_name "LOC115223691"; transcript_id "XM_029794364.2"; product "exostosin-1"; protein_id "XP_029650224.2"; exon_number "8"; partial "true";
NC_043019.1	Gnomon	CDS	13622918	13623278	.	+	1	gene_id "LOC115223691"; db_xref "GeneID:115223691"; gbkey "CDS"; gene "LOC115223691"; ID ""; gene_name "LOC115223691"; transcript_id "XM_029794364.2"; product "exostosin-1"; protein_id "XP_029650224.2"; exon_number "9"; partial "true";
NC_043019.1	Gnomon	exon	13446473	13446543	.	+	.	gene_id "LOC115223691"; db_xref "GeneID:115223691"; gbkey "mRNA"; gene "LOC115223691"; ID ""; gene_name "LOC115223691"; transcript_id "XM_029794364.2"; product "exostosin-1"; exon_number "1"; model_evidence "Supporting evidence includes similarity to: 13 Proteins, and 100% coverage of the annotated genomic feature by RNAseq alignments, including 4 samples with support for all annotated introns"; partial "true";
NC_043019.1	Gnomon	exon	13502876	13502950	.	+	.	gene_id "LOC115223691"; db_xref "GeneID:115223691"; gbkey "mRNA"; gene "LOC115223691"; ID ""; gene_name "LOC115223691"; transcript_id "XM_029794364.2"; product "exostosin-1"; exon_number "2"; model_evidence "Supporting evidence includes similarity to: 13 Proteins, and 100% coverage of the annotated genomic feature by RNAseq alignments, including 4 samples with support for all annotated introns"; partial "true";
NC_043019.1	Gnomon	exon	13561625	13561751	.	+	.	gene_id "LOC115223691"; db_xref "GeneID:115223691"; gbkey "mRNA"; gene "LOC115223691"; ID ""; gene_name "LOC115223691"; transcript_id "XM_029794364.2"; product "exostosin-1"; exon_number "3"; model_evidence "Supporting evidence includes similarity to: 13 Proteins, and 100% coverage of the annotated genomic feature by RNAseq alignments, including 4 samples with support for all annotated introns"; partial "true";
NC_043019.1	Gnomon	exon	13586738	13586857	.	+	.	gene_id "LOC115223691"; db_xref "GeneID:115223691"; gbkey "mRNA"; gene "LOC115223691"; ID ""; gene_name "LOC115223691"; transcript_id "XM_029794364.2"; product "exostosin-1"; exon_number "4"; model_evidence "Supporting evidence includes similarity to: 13 Proteins, and 100% coverage of the annotated genomic feature by RNAseq alignments, including 4 samples with support for all annotated introns"; partial "true";
NC_043019.1	Gnomon	exon	13615158	13615409	.	+	.	gene_id "LOC115223691"; db_xref "GeneID:115223691"; gbkey "mRNA"; gene "LOC115223691"; ID ""; gene_name "LOC115223691"; transcript_id "XM_029794364.2"; product "exostosin-1"; exon_number "5"; model_evidence "Supporting evidence includes similarity to: 13 Proteins, and 100% coverage of the annotated genomic feature by RNAseq alignments, including 4 samples with support for all annotated introns"; partial "true";
NC_043019.1	Gnomon	exon	13617590	13617688	.	+	.	gene_id "LOC115223691"; db_xref "GeneID:115223691"; gbkey "mRNA"; gene "LOC115223691"; ID ""; gene_name "LOC115223691"; transcript_id "XM_029794364.2"; product "exostosin-1"; exon_number "6"; model_evidence "Supporting evidence includes similarity to: 13 Proteins, and 100% coverage of the annotated genomic feature by RNAseq alignments, including 4 samples with support for all annotated introns"; partial "true";
NC_043019.1	Gnomon	exon	13619616	13619705	.	+	.	gene_id "LOC115223691"; db_xref "GeneID:115223691"; gbkey "mRNA"; gene "LOC115223691"; ID ""; gene_name "LOC115223691"; transcript_id "XM_029794364.2"; product "exostosin-1"; exon_number "7"; model_evidence "Supporting evidence includes similarity to: 13 Proteins, and 100% coverage of the annotated genomic feature by RNAseq alignments, including 4 samples with support for all annotated introns"; partial "true";
NC_043019.1	Gnomon	exon	13621286	13621446	.	+	.	gene_id "LOC115223691"; db_xref "GeneID:115223691"; gbkey "mRNA"; gene "LOC115223691"; ID ""; gene_name "LOC115223691"; transcript_id "XM_029794364.2"; product "exostosin-1"; exon_number "8"; model_evidence "Supporting evidence includes similarity to: 13 Proteins, and 100% coverage of the annotated genomic feature by RNAseq alignments, including 4 samples with support for all annotated introns"; partial "true";
NC_043019.1	Gnomon	exon	13622918	13623749	.	+	.	gene_id "LOC115223691"; db_xref "GeneID:115223691"; gbkey "mRNA"; gene "LOC115223691"; ID ""; gene_name "LOC115223691"; transcript_id "XM_029794364.2"; product "exostosin-1"; exon_number "9"; model_evidence "Supporting evidence includes similarity to: 13 Proteins, and 100% coverage of the annotated genomic feature by RNAseq alignments, including 4 samples with support for all annotated introns"; partial "true";
NC_043019.1	Gnomon	start_codon	13446473	13446475	.	+	0	gene_id "LOC115223691"; db_xref "GeneID:115223691"; gbkey "CDS"; gene "LOC115223691"; ID ""; gene_name "LOC115223691"; transcript_id "XM_029794364.2"; product "exostosin-1"; protein_id "XP_029650224.2"; exon_number "1"; partial "true";
NC_043019.1	Gnomon	stop_codon	13623279	13623281	.	+	0	gene_id "LOC115223691"; db_xref "GeneID:115223691"; gbkey "CDS"; gene "LOC115223691"; ID ""; gene_name "LOC115223691"; transcript_id "XM_029794364.2"; product "exostosin-1"; protein_id "XP_029650224.2"; exon_number "9"; partial "true";
NC_043019.1	Gnomon	gene	13654678	13655160	.	+	.	gene_id "LOC115223692"; db_xref "GeneID:115223692"; gbkey "Gene"; gene "LOC115223692"; gene_biotype "protein_coding"; ID ""; gene_name "LOC115223692"; partial "true";
NC_043019.1	Gnomon	transcript	13654678	13655160	.	+	.	gene_id "LOC115223692"; ID "XM_029794365.1"; gene_name "LOC115223692"; transcript_id "XM_029794365.1";
NC_043019.1	Gnomon	CDS	13654678	13654734	.	+	0	gene_id "LOC115223692"; db_xref "GeneID:115223692"; gbkey "CDS"; gene "LOC115223692"; ID ""; gene_name "LOC115223692"; transcript_id "XM_029794365.1"; product "protein PXR1-like"; protein_id "XP_029650225.1"; exon_number "1"; partial "true";
NC_043019.1	Gnomon	CDS	13655095	13655157	.	+	0	gene_id "LOC115223692"; db_xref "GeneID:115223692"; gbkey "CDS"; gene "LOC115223692"; ID ""; gene_name "LOC115223692"; transcript_id "XM_029794365.1"; product "protein PXR1-like"; protein_id "XP_029650225.1"; exon_number "2"; partial "true";
NC_043019.1	Gnomon	exon	13654678	13654734	.	+	.	gene_id "LOC115223692"; db_xref "GeneID:115223692"; gbkey "mRNA"; gene "LOC115223692"; ID ""; gene_name "LOC115223692"; transcript_id "XM_029794365.1"; product "protein PXR1-like"; exon_number "1"; model_evidence "Supporting evidence includes similarity to: 1 Protein"; partial "true";
NC_043019.1	Gnomon	exon	13655095	13655160	.	+	.	gene_id "LOC115223692"; db_xref "GeneID:115223692"; gbkey "mRNA"; gene "LOC115223692"; ID ""; gene_name "LOC115223692"; transcript_id "XM_029794365.1"; product "protein PXR1-like"; exon_number "2"; model_evidence "Supporting evidence includes similarity to: 1 Protein"; partial "true";
NC_043019.1	Gnomon	start_codon	13654678	13654680	.	+	0	gene_id "LOC115223692"; db_xref "GeneID:115223692"; gbkey "CDS"; gene "LOC115223692"; ID ""; gene_name "LOC115223692"; transcript_id "XM_029794365.1"; product "protein PXR1-like"; protein_id "XP_029650225.1"; exon_number "1"; partial "true";
NC_043019.1	Gnomon	stop_codon	13655158	13655160	.	+	0	gene_id "LOC115223692"; db_xref "GeneID:115223692"; gbkey "CDS"; gene "LOC115223692"; ID ""; gene_name "LOC115223692"; transcript_id "XM_029794365.1"; product "protein PXR1-like"; protein_id "XP_029650225.1"; exon_number "2"; partial "true";
NC_043019.1	Gnomon	gene	14057488	14064474	.	-	.	gene_id "LOC115223693"; db_xref "GeneID:115223693"; gbkey "Gene"; gene "LOC115223693"; gene_biotype "protein_coding"; ID ""; gene_name "LOC115223693";
NC_043019.1	Gnomon	transcript	14057488	14064474	.	-	.	gene_id "LOC115223693"; ID "XM_029794367.2"; gene_name "LOC115223693"; transcript_id "XM_029794367.2";
NC_043019.1	Gnomon	CDS	14057716	14058059	.	-	2	gene_id "LOC115223693"; db_xref "GeneID:115223693"; gbkey "CDS"; gene "LOC115223693"; ID ""; gene_name "LOC115223693"; transcript_id "XM_029794367.2"; product "phytanoyl-CoA dioxygenase domain-containing protein 1-like"; protein_id "XP_029650227.1"; exon_number "4";
NC_043019.1	Gnomon	CDS	14060484	14060572	.	-	1	gene_id "LOC115223693"; db_xref "GeneID:115223693"; gbkey "CDS"; gene "LOC115223693"; ID ""; gene_name "LOC115223693"; transcript_id "XM_029794367.2"; product "phytanoyl-CoA dioxygenase domain-containing protein 1-like"; protein_id "XP_029650227.1"; exon_number "3";
NC_043019.1	Gnomon	CDS	14062203	14062419	.	-	2	gene_id "LOC115223693"; db_xref "GeneID:115223693"; gbkey "CDS"; gene "LOC115223693"; ID ""; gene_name "LOC115223693"; transcript_id "XM_029794367.2"; product "phytanoyl-CoA dioxygenase domain-containing protein 1-like"; protein_id "XP_029650227.1"; exon_number "2";
NC_043019.1	Gnomon	CDS	14064302	14064434	.	-	0	gene_id "LOC115223693"; db_xref "GeneID:115223693"; gbkey "CDS"; gene "LOC115223693"; ID ""; gene_name "LOC115223693"; transcript_id "XM_029794367.2"; product "phytanoyl-CoA dioxygenase domain-containing protein 1-like"; protein_id "XP_029650227.1"; exon_number "1";
NC_043019.1	Gnomon	exon	14057488	14058059	.	-	.	gene_id "LOC115223693"; db_xref "GeneID:115223693"; gbkey "mRNA"; gene "LOC115223693"; ID ""; gene_name "LOC115223693"; transcript_id "XM_029794367.2"; product "phytanoyl-CoA dioxygenase domain-containing protein 1-like"; exon_number "4"; model_evidence "Supporting evidence includes similarity to: 3 Proteins, and 100% coverage of the annotated genomic feature by RNAseq alignments, including 12 samples with support for all annotated introns";
NC_043019.1	Gnomon	exon	14060484	14060572	.	-	.	gene_id "LOC115223693"; db_xref "GeneID:115223693"; gbkey "mRNA"; gene "LOC115223693"; ID ""; gene_name "LOC115223693"; transcript_id "XM_029794367.2"; product "phytanoyl-CoA dioxygenase domain-containing protein 1-like"; exon_number "3"; model_evidence "Supporting evidence includes similarity to: 3 Proteins, and 100% coverage of the annotated genomic feature by RNAseq alignments, including 12 samples with support for all annotated introns";
NC_043019.1	Gnomon	exon	14062203	14062419	.	-	.	gene_id "LOC115223693"; db_xref "GeneID:115223693"; gbkey "mRNA"; gene "LOC115223693"; ID ""; gene_name "LOC115223693"; transcript_id "XM_029794367.2"; product "phytanoyl-CoA dioxygenase domain-containing protein 1-like"; exon_number "2"; model_evidence "Supporting evidence includes similarity to: 3 Proteins, and 100% coverage of the annotated genomic feature by RNAseq alignments, including 12 samples with support for all annotated introns";
NC_043019.1	Gnomon	exon	14064302	14064474	.	-	.	gene_id "LOC115223693"; db_xref "GeneID:115223693"; gbkey "mRNA"; gene "LOC115223693"; ID ""; gene_name "LOC115223693"; transcript_id "XM_029794367.2"; product "phytanoyl-CoA dioxygenase domain-containing protein 1-like"; exon_number "1"; model_evidence "Supporting evidence includes similarity to: 3 Proteins, and 100% coverage of the annotated genomic feature by RNAseq alignments, including 12 samples with support for all annotated introns";
NC_043019.1	Gnomon	start_codon	14064432	14064434	.	-	0	gene_id "LOC115223693"; db_xref "GeneID:115223693"; gbkey "CDS"; gene "LOC115223693"; ID ""; gene_name "LOC115223693"; transcript_id "XM_029794367.2"; product "phytanoyl-CoA dioxygenase domain-containing protein 1-like"; protein_id "XP_029650227.1"; exon_number "1";
NC_043019.1	Gnomon	stop_codon	14057713	14057715	.	-	0	gene_id "LOC115223693"; db_xref "GeneID:115223693"; gbkey "CDS"; gene "LOC115223693"; ID ""; gene_name "LOC115223693"; transcript_id "XM_029794367.2"; product "phytanoyl-CoA dioxygenase domain-containing protein 1-like"; protein_id "XP_029650227.1"; exon_number "4";
NC_043019.1	Gnomon	gene	14580774	14601827	.	-	.	gene_id "LOC115223694"; db_xref "GeneID:115223694"; gbkey "Gene"; gene "LOC115223694"; gene_biotype "protein_coding"; ID ""; gene_name "LOC115223694";
NC_043019.1	PBRI	transcript	14591899	14601827	.	-	.	gene_id "LOC115223694"; ID ""; gene_name "LOC115223694"; transcript_id "G53509.4"; uniq_trans_id "G53509.4";
NC_043019.1	PBRI	exon	14591899	14594094	.	-	.	gene_id "LOC115223694"; ID ""; gene_name "LOC115223694"; transcript_id "G53509.4"; exon_number "2"; uniq_trans_id "G53509.4";
NC_043019.1	PBRI	exon	14601730	14601827	.	-	.	gene_id "LOC115223694"; ID ""; gene_name "LOC115223694"; transcript_id "G53509.4"; exon_number "1"; uniq_trans_id "G53509.4";
NC_043019.1	Gnomon	transcript	14581305	14589132	.	-	.	gene_id "LOC115223694"; ID "XM_029794368.2"; gene_name "LOC115223694"; transcript_id "XM_029794368.2";
NC_043019.1	Gnomon	CDS	14581718	14582212	.	-	0	gene_id "LOC115223694"; db_xref "GeneID:115223694"; gbkey "CDS"; gene "LOC115223694"; ID ""; gene_name "LOC115223694"; transcript_id "XM_029794368.2"; product "leucine-rich repeat-containing protein 1-like isoform X1"; protein_id "XP_029650228.1"; exon_number "3";
NC_043019.1	Gnomon	CDS	14584977	14585705	.	-	0	gene_id "LOC115223694"; db_xref "GeneID:115223694"; gbkey "CDS"; gene "LOC115223694"; ID ""; gene_name "LOC115223694"; transcript_id "XM_029794368.2"; product "leucine-rich repeat-containing protein 1-like isoform X1"; protein_id "XP_029650228.1"; exon_number "2";
NC_043019.1	Gnomon	exon	14581305	14582212	.	-	.	gene_id "LOC115223694"; db_xref "GeneID:115223694"; gbkey "mRNA"; gene "LOC115223694"; ID ""; gene_name "LOC115223694"; transcript_id "XM_029794368.2"; product "leucine-rich repeat-containing protein 1-like, transcript variant X1"; exon_number "3"; model_evidence "Supporting evidence includes similarity to: 4 Proteins, and 100% coverage of the annotated genomic feature by RNAseq alignments, including 13 samples with support for all annotated introns";
NC_043019.1	Gnomon	exon	14584977	14585737	.	-	.	gene_id "LOC115223694"; db_xref "GeneID:115223694"; gbkey "mRNA"; gene "LOC115223694"; ID ""; gene_name "LOC115223694"; transcript_id "XM_029794368.2"; product "leucine-rich repeat-containing protein 1-like, transcript variant X1"; exon_number "2"; model_evidence "Supporting evidence includes similarity to: 4 Proteins, and 100% coverage of the annotated genomic feature by RNAseq alignments, including 13 samples with support for all annotated introns";
NC_043019.1	Gnomon	exon	14588990	14589132	.	-	.	gene_id "LOC115223694"; db_xref "GeneID:115223694"; gbkey "mRNA"; gene "LOC115223694"; ID ""; gene_name "LOC115223694"; transcript_id "XM_029794368.2"; product "leucine-rich repeat-containing protein 1-like, transcript variant X1"; exon_number "1"; model_evidence "Supporting evidence includes similarity to: 4 Proteins, and 100% coverage of the annotated genomic feature by RNAseq alignments, including 13 samples with support for all annotated introns";
NC_043019.1	Gnomon	start_codon	14585703	14585705	.	-	0	gene_id "LOC115223694"; db_xref "GeneID:115223694"; gbkey "CDS"; gene "LOC115223694"; ID ""; gene_name "LOC115223694"; transcript_id "XM_029794368.2"; product "leucine-rich repeat-containing protein 1-like isoform X1"; protein_id "XP_029650228.1"; exon_number "2";
NC_043019.1	Gnomon	stop_codon	14581715	14581717	.	-	0	gene_id "LOC115223694"; db_xref "GeneID:115223694"; gbkey "CDS"; gene "LOC115223694"; ID ""; gene_name "LOC115223694"; transcript_id "XM_029794368.2"; product "leucine-rich repeat-containing protein 1-like isoform X1"; protein_id "XP_029650228.1"; exon_number "3";
NC_043019.1	Gnomon	transcript	14580774	14588504	.	-	.	gene_id "LOC115223694"; ID "XM_036512506.1"; gene_name "LOC115223694"; transcript_id "XM_036512506.1";
NC_043019.1	Gnomon	CDS	14581718	14582212	.	-	0	gene_id "LOC115223694"; db_xref "GeneID:115223694"; gbkey "CDS"; gene "LOC115223694"; ID ""; gene_name "LOC115223694"; transcript_id "XM_036512506.1"; product "leucine-rich repeat-containing protein 1-like isoform X1"; protein_id "XP_036368399.1"; exon_number "3";
NC_043019.1	Gnomon	CDS	14584977	14585705	.	-	0	gene_id "LOC115223694"; db_xref "GeneID:115223694"; gbkey "CDS"; gene "LOC115223694"; ID ""; gene_name "LOC115223694"; transcript_id "XM_036512506.1"; product "leucine-rich repeat-containing protein 1-like isoform X1"; protein_id "XP_036368399.1"; exon_number "2";
NC_043019.1	Gnomon	exon	14580774	14582212	.	-	.	gene_id "LOC115223694"; db_xref "GeneID:115223694"; gbkey "mRNA"; gene "LOC115223694"; ID ""; gene_name "LOC115223694"; transcript_id "XM_036512506.1"; product "leucine-rich repeat-containing protein 1-like, transcript variant X2"; exon_number "3"; model_evidence "Supporting evidence includes similarity to: 4 Proteins, and 100% coverage of the annotated genomic feature by RNAseq alignments, including 14 samples with support for all annotated introns";
NC_043019.1	Gnomon	exon	14584977	14585839	.	-	.	gene_id "LOC115223694"; db_xref "GeneID:115223694"; gbkey "mRNA"; gene "LOC115223694"; ID ""; gene_name "LOC115223694"; transcript_id "XM_036512506.1"; product "leucine-rich repeat-containing protein 1-like, transcript variant X2"; exon_number "2"; model_evidence "Supporting evidence includes similarity to: 4 Proteins, and 100% coverage of the annotated genomic feature by RNAseq alignments, including 14 samples with support for all annotated introns";
NC_043019.1	Gnomon	exon	14588137	14588504	.	-	.	gene_id "LOC115223694"; db_xref "GeneID:115223694"; gbkey "mRNA"; gene "LOC115223694"; ID ""; gene_name "LOC115223694"; transcript_id "XM_036512506.1"; product "leucine-rich repeat-containing protein 1-like, transcript variant X2"; exon_number "1"; model_evidence "Supporting evidence includes similarity to: 4 Proteins, and 100% coverage of the annotated genomic feature by RNAseq alignments, including 14 samples with support for all annotated introns";
NC_043019.1	Gnomon	start_codon	14585703	14585705	.	-	0	gene_id "LOC115223694"; db_xref "GeneID:115223694"; gbkey "CDS"; gene "LOC115223694"; ID ""; gene_name "LOC115223694"; transcript_id "XM_036512506.1"; product "leucine-rich repeat-containing protein 1-like isoform X1"; protein_id "XP_036368399.1"; exon_number "2";
NC_043019.1	Gnomon	stop_codon	14581715	14581717	.	-	0	gene_id "LOC115223694"; db_xref "GeneID:115223694"; gbkey "CDS"; gene "LOC115223694"; ID ""; gene_name "LOC115223694"; transcript_id "XM_036512506.1"; product "leucine-rich repeat-containing protein 1-like isoform X1"; protein_id "XP_036368399.1"; exon_number "3";
NC_043019.1	Gnomon	transcript	14580774	14592778	.	-	.	gene_id "LOC115223694"; ID "XM_036512507.1"; gene_name "LOC115223694"; transcript_id "XM_036512507.1";
NC_043019.1	Gnomon	CDS	14581718	14582212	.	-	0	gene_id "LOC115223694"; db_xref "GeneID:115223694"; gbkey "CDS"; gene "LOC115223694"; ID ""; gene_name "LOC115223694"; transcript_id "XM_036512507.1"; product "leucine-rich repeat-containing protein 1-like isoform X1"; protein_id "XP_036368400.1"; exon_number "3";
NC_043019.1	Gnomon	CDS	14584977	14585705	.	-	0	gene_id "LOC115223694"; db_xref "GeneID:115223694"; gbkey "CDS"; gene "LOC115223694"; ID ""; gene_name "LOC115223694"; transcript_id "XM_036512507.1"; product "leucine-rich repeat-containing protein 1-like isoform X1"; protein_id "XP_036368400.1"; exon_number "2";
NC_043019.1	Gnomon	exon	14580774	14582212	.	-	.	gene_id "LOC115223694"; db_xref "GeneID:115223694"; gbkey "mRNA"; gene "LOC115223694"; ID ""; gene_name "LOC115223694"; transcript_id "XM_036512507.1"; product "leucine-rich repeat-containing protein 1-like, transcript variant X3"; exon_number "3"; model_evidence "Supporting evidence includes similarity to: 4 Proteins, and 100% coverage of the annotated genomic feature by RNAseq alignments, including 3 samples with support for all annotated introns";
NC_043019.1	Gnomon	exon	14584977	14585737	.	-	.	gene_id "LOC115223694"; db_xref "GeneID:115223694"; gbkey "mRNA"; gene "LOC115223694"; ID ""; gene_name "LOC115223694"; transcript_id "XM_036512507.1"; product "leucine-rich repeat-containing protein 1-like, transcript variant X3"; exon_number "2"; model_evidence "Supporting evidence includes similarity to: 4 Proteins, and 100% coverage of the annotated genomic feature by RNAseq alignments, including 3 samples with support for all annotated introns";
NC_043019.1	Gnomon	exon	14592538	14592778	.	-	.	gene_id "LOC115223694"; db_xref "GeneID:115223694"; gbkey "mRNA"; gene "LOC115223694"; ID ""; gene_name "LOC115223694"; transcript_id "XM_036512507.1"; product "leucine-rich repeat-containing protein 1-like, transcript variant X3"; exon_number "1"; model_evidence "Supporting evidence includes similarity to: 4 Proteins, and 100% coverage of the annotated genomic feature by RNAseq alignments, including 3 samples with support for all annotated introns";
NC_043019.1	Gnomon	start_codon	14585703	14585705	.	-	0	gene_id "LOC115223694"; db_xref "GeneID:115223694"; gbkey "CDS"; gene "LOC115223694"; ID ""; gene_name "LOC115223694"; transcript_id "XM_036512507.1"; product "leucine-rich repeat-containing protein 1-like isoform X1"; protein_id "XP_036368400.1"; exon_number "2";
NC_043019.1	Gnomon	stop_codon	14581715	14581717	.	-	0	gene_id "LOC115223694"; db_xref "GeneID:115223694"; gbkey "CDS"; gene "LOC115223694"; ID ""; gene_name "LOC115223694"; transcript_id "XM_036512507.1"; product "leucine-rich repeat-containing protein 1-like isoform X1"; protein_id "XP_036368400.1"; exon_number "3";
NC_043019.1	Gnomon	transcript	14580774	14589156	.	-	.	gene_id "LOC115223694"; ID "XM_036512508.1"; gene_name "LOC115223694"; transcript_id "XM_036512508.1";
NC_043019.1	Gnomon	CDS	14581718	14582212	.	-	0	gene_id "LOC115223694"; db_xref "GeneID:115223694"; gbkey "CDS"; gene "LOC115223694"; ID ""; gene_name "LOC115223694"; transcript_id "XM_036512508.1"; product "protein lap1-like isoform X2"; protein_id "XP_036368401.1"; exon_number "3";
NC_043019.1	Gnomon	CDS	14584977	14585492	.	-	0	gene_id "LOC115223694"; db_xref "GeneID:115223694"; gbkey "CDS"; gene "LOC115223694"; ID ""; gene_name "LOC115223694"; transcript_id "XM_036512508.1"; product "protein lap1-like isoform X2"; protein_id "XP_036368401.1"; exon_number "2";
NC_043019.1	Gnomon	exon	14580774	14582212	.	-	.	gene_id "LOC115223694"; db_xref "GeneID:115223694"; gbkey "mRNA"; gene "LOC115223694"; ID ""; gene_name "LOC115223694"; transcript_id "XM_036512508.1"; product "leucine-rich repeat-containing protein 1-like, transcript variant X4"; exon_number "3"; model_evidence "Supporting evidence includes similarity to: 4 Proteins, and 100% coverage of the annotated genomic feature by RNAseq alignments, including 7 samples with support for all annotated introns";
NC_043019.1	Gnomon	exon	14584977	14585539	.	-	.	gene_id "LOC115223694"; db_xref "GeneID:115223694"; gbkey "mRNA"; gene "LOC115223694"; ID ""; gene_name "LOC115223694"; transcript_id "XM_036512508.1"; product "leucine-rich repeat-containing protein 1-like, transcript variant X4"; exon_number "2"; model_evidence "Supporting evidence includes similarity to: 4 Proteins, and 100% coverage of the annotated genomic feature by RNAseq alignments, including 7 samples with support for all annotated introns";
NC_043019.1	Gnomon	exon	14588990	14589156	.	-	.	gene_id "LOC115223694"; db_xref "GeneID:115223694"; gbkey "mRNA"; gene "LOC115223694"; ID ""; gene_name "LOC115223694"; transcript_id "XM_036512508.1"; product "leucine-rich repeat-containing protein 1-like, transcript variant X4"; exon_number "1"; model_evidence "Supporting evidence includes similarity to: 4 Proteins, and 100% coverage of the annotated genomic feature by RNAseq alignments, including 7 samples with support for all annotated introns";
NC_043019.1	Gnomon	start_codon	14585490	14585492	.	-	0	gene_id "LOC115223694"; db_xref "GeneID:115223694"; gbkey "CDS"; gene "LOC115223694"; ID ""; gene_name "LOC115223694"; transcript_id "XM_036512508.1"; product "protein lap1-like isoform X2"; protein_id "XP_036368401.1"; exon_number "2";
NC_043019.1	Gnomon	stop_codon	14581715	14581717	.	-	0	gene_id "LOC115223694"; db_xref "GeneID:115223694"; gbkey "CDS"; gene "LOC115223694"; ID ""; gene_name "LOC115223694"; transcript_id "XM_036512508.1"; product "protein lap1-like isoform X2"; protein_id "XP_036368401.1"; exon_number "3";
NC_043019.1	Gnomon	gene	28162971	28168271	.	+	.	gene_id "LOC115223695"; db_xref "GeneID:115223695"; gbkey "Gene"; gene "LOC115223695"; gene_biotype "protein_coding"; ID ""; gene_name "LOC115223695";
NC_043019.1	Gnomon	transcript	28162971	28168271	.	+	.	gene_id "LOC115223695"; ID "XM_029794369.2"; gene_name "LOC115223695"; transcript_id "XM_029794369.2";
NC_043019.1	Gnomon	CDS	28163048	28163120	.	+	0	gene_id "LOC115223695"; db_xref "GeneID:115223695"; gbkey "CDS"; gene "LOC115223695"; ID ""; gene_name "LOC115223695"; transcript_id "XM_029794369.2"; product "COX assembly mitochondrial protein homolog"; protein_id "XP_029650229.1"; exon_number "1";
NC_043019.1	Gnomon	CDS	28164663	28164767	.	+	2	gene_id "LOC115223695"; db_xref "GeneID:115223695"; gbkey "CDS"; gene "LOC115223695"; ID ""; gene_name "LOC115223695"; transcript_id "XM_029794369.2"; product "COX assembly mitochondrial protein homolog"; protein_id "XP_029650229.1"; exon_number "2";
NC_043019.1	Gnomon	CDS	28165982	28166072	.	+	2	gene_id "LOC115223695"; db_xref "GeneID:115223695"; gbkey "CDS"; gene "LOC115223695"; ID ""; gene_name "LOC115223695"; transcript_id "XM_029794369.2"; product "COX assembly mitochondrial protein homolog"; protein_id "XP_029650229.1"; exon_number "3";
NC_043019.1	Gnomon	CDS	28168110	28168209	.	+	1	gene_id "LOC115223695"; db_xref "GeneID:115223695"; gbkey "CDS"; gene "LOC115223695"; ID ""; gene_name "LOC115223695"; transcript_id "XM_029794369.2"; product "COX assembly mitochondrial protein homolog"; protein_id "XP_029650229.1"; exon_number "4";
NC_043019.1	Gnomon	exon	28162971	28163120	.	+	.	gene_id "LOC115223695"; db_xref "GeneID:115223695"; gbkey "mRNA"; gene "LOC115223695"; ID ""; gene_name "LOC115223695"; transcript_id "XM_029794369.2"; product "COX assembly mitochondrial protein homolog"; exon_number "1"; model_evidence "Supporting evidence includes similarity to: 2 Proteins, and 100% coverage of the annotated genomic feature by RNAseq alignments, including 46 samples with support for all annotated introns";
NC_043019.1	Gnomon	exon	28164663	28164767	.	+	.	gene_id "LOC115223695"; db_xref "GeneID:115223695"; gbkey "mRNA"; gene "LOC115223695"; ID ""; gene_name "LOC115223695"; transcript_id "XM_029794369.2"; product "COX assembly mitochondrial protein homolog"; exon_number "2"; model_evidence "Supporting evidence includes similarity to: 2 Proteins, and 100% coverage of the annotated genomic feature by RNAseq alignments, including 46 samples with support for all annotated introns";
NC_043019.1	Gnomon	exon	28165982	28166072	.	+	.	gene_id "LOC115223695"; db_xref "GeneID:115223695"; gbkey "mRNA"; gene "LOC115223695"; ID ""; gene_name "LOC115223695"; transcript_id "XM_029794369.2"; product "COX assembly mitochondrial protein homolog"; exon_number "3"; model_evidence "Supporting evidence includes similarity to: 2 Proteins, and 100% coverage of the annotated genomic feature by RNAseq alignments, including 46 samples with support for all annotated introns";
NC_043019.1	Gnomon	exon	28168110	28168271	.	+	.	gene_id "LOC115223695"; db_xref "GeneID:115223695"; gbkey "mRNA"; gene "LOC115223695"; ID ""; gene_name "LOC115223695"; transcript_id "XM_029794369.2"; product "COX assembly mitochondrial protein homolog"; exon_number "4"; model_evidence "Supporting evidence includes similarity to: 2 Proteins, and 100% coverage of the annotated genomic feature by RNAseq alignments, including 46 samples with support for all annotated introns";
NC_043019.1	Gnomon	start_codon	28163048	28163050	.	+	0	gene_id "LOC115223695"; db_xref "GeneID:115223695"; gbkey "CDS"; gene "LOC115223695"; ID ""; gene_name "LOC115223695"; transcript_id "XM_029794369.2"; product "COX assembly mitochondrial protein homolog"; protein_id "XP_029650229.1"; exon_number "1";
NC_043019.1	Gnomon	stop_codon	28168210	28168212	.	+	0	gene_id "LOC115223695"; db_xref "GeneID:115223695"; gbkey "CDS"; gene "LOC115223695"; ID ""; gene_name "LOC115223695"; transcript_id "XM_029794369.2"; product "COX assembly mitochondrial protein homolog"; protein_id "XP_029650229.1"; exon_number "4";
NC_043019.1	Gnomon	gene	14902930	14925048	.	-	.	gene_id "LOC115223696"; db_xref "GeneID:115223696"; gbkey "Gene"; gene "LOC115223696"; gene_biotype "protein_coding"; ID ""; gene_name "LOC115223696";
NC_043019.1	Gnomon~FLAMseq	transcript	14902930	14925048	.	-	.	gene_id "LOC115223696"; ID "XM_036512630.1"; gene_name "LOC115223696"; transcript_id "FLAMseq_ext~XM_036512630.1"; three_prime_ext "2897";
NC_043019.1	Gnomon~FLAMseq	exon	14905827	14907828	.	-	.	gene_id "LOC115223696"; db_xref "GeneID:115223696"; gbkey "mRNA"; gene "LOC115223696"; ID ""; gene_name "LOC115223696"; transcript_id "FLAMseq_ext~XM_036512630.1"; product "probable WRKY transcription factor protein 1"; exon_number "3"; model_evidence "Supporting evidence includes similarity to: 3 Proteins, and 83% coverage of the annotated genomic feature by RNAseq alignments";
NC_043019.1	Gnomon~FLAMseq	exon	14922291	14923159	.	-	.	gene_id "LOC115223696"; db_xref "GeneID:115223696"; gbkey "mRNA"; gene "LOC115223696"; ID ""; gene_name "LOC115223696"; transcript_id "FLAMseq_ext~XM_036512630.1"; product "probable WRKY transcription factor protein 1"; exon_number "2"; model_evidence "Supporting evidence includes similarity to: 3 Proteins, and 83% coverage of the annotated genomic feature by RNAseq alignments";
NC_043019.1	Gnomon~FLAMseq	exon	14924481	14925048	.	-	.	gene_id "LOC115223696"; db_xref "GeneID:115223696"; gbkey "mRNA"; gene "LOC115223696"; ID ""; gene_name "LOC115223696"; transcript_id "FLAMseq_ext~XM_036512630.1"; product "probable WRKY transcription factor protein 1"; exon_number "1"; model_evidence "Supporting evidence includes similarity to: 3 Proteins, and 83% coverage of the annotated genomic feature by RNAseq alignments";
NC_043019.1	Gnomon~FLAMseq	exon	14902930	14907828	.	-	.	gene_id "LOC115223696"; db_xref "GeneID:115223696"; gbkey "mRNA"; gene "LOC115223696"; ID ""; gene_name "LOC115223696"; transcript_id "FLAMseq_ext~XM_036512630.1"; product ""; exon_number "3"; model_evidence "Supporting evidence includes similarity to: 3 Proteins"; three_prime_ext "2897";
NC_043019.1	Gnomon	transcript	14905827	14925048	.	-	.	gene_id "LOC115223696"; ID "XM_036512630.1"; gene_name "LOC115223696"; transcript_id "XM_036512630.1";
NC_043019.1	Gnomon	CDS	14906542	14907828	.	-	0	gene_id "LOC115223696"; db_xref "GeneID:115223696"; gbkey "CDS"; gene "LOC115223696"; ID ""; gene_name "LOC115223696"; transcript_id "XM_036512630.1"; product "probable WRKY transcription factor protein 1"; protein_id "XP_036368523.1"; exon_number "3";
NC_043019.1	Gnomon	CDS	14922291	14923159	.	-	2	gene_id "LOC115223696"; db_xref "GeneID:115223696"; gbkey "CDS"; gene "LOC115223696"; ID ""; gene_name "LOC115223696"; transcript_id "XM_036512630.1"; product "probable WRKY transcription factor protein 1"; protein_id "XP_036368523.1"; exon_number "2";
NC_043019.1	Gnomon	CDS	14924481	14925048	.	-	0	gene_id "LOC115223696"; db_xref "GeneID:115223696"; gbkey "CDS"; gene "LOC115223696"; ID ""; gene_name "LOC115223696"; transcript_id "XM_036512630.1"; product "probable WRKY transcription factor protein 1"; protein_id "XP_036368523.1"; exon_number "1";
NC_043019.1	Gnomon	exon	14905827	14907828	.	-	.	gene_id "LOC115223696"; db_xref "GeneID:115223696"; gbkey "mRNA"; gene "LOC115223696"; ID ""; gene_name "LOC115223696"; transcript_id "XM_036512630.1"; product "probable WRKY transcription factor protein 1"; exon_number "3"; model_evidence "Supporting evidence includes similarity to: 3 Proteins, and 83% coverage of the annotated genomic feature by RNAseq alignments";
NC_043019.1	Gnomon	exon	14922291	14923159	.	-	.	gene_id "LOC115223696"; db_xref "GeneID:115223696"; gbkey "mRNA"; gene "LOC115223696"; ID ""; gene_name "LOC115223696"; transcript_id "XM_036512630.1"; product "probable WRKY transcription factor protein 1"; exon_number "2"; model_evidence "Supporting evidence includes similarity to: 3 Proteins, and 83% coverage of the annotated genomic feature by RNAseq alignments";
NC_043019.1	Gnomon	exon	14924481	14925048	.	-	.	gene_id "LOC115223696"; db_xref "GeneID:115223696"; gbkey "mRNA"; gene "LOC115223696"; ID ""; gene_name "LOC115223696"; transcript_id "XM_036512630.1"; product "probable WRKY transcription factor protein 1"; exon_number "1"; model_evidence "Supporting evidence includes similarity to: 3 Proteins, and 83% coverage of the annotated genomic feature by RNAseq alignments";
NC_043019.1	Gnomon	start_codon	14925046	14925048	.	-	0	gene_id "LOC115223696"; db_xref "GeneID:115223696"; gbkey "CDS"; gene "LOC115223696"; ID ""; gene_name "LOC115223696"; transcript_id "XM_036512630.1"; product "probable WRKY transcription factor protein 1"; protein_id "XP_036368523.1"; exon_number "1";
NC_043019.1	Gnomon	stop_codon	14906539	14906541	.	-	0	gene_id "LOC115223696"; db_xref "GeneID:115223696"; gbkey "CDS"; gene "LOC115223696"; ID ""; gene_name "LOC115223696"; transcript_id "XM_036512630.1"; product "probable WRKY transcription factor protein 1"; protein_id "XP_036368523.1"; exon_number "3";
NC_043019.1	Gnomon	gene	14957514	14962477	.	+	.	gene_id "LOC115223697"; db_xref "GeneID:115223697"; gbkey "Gene"; gene "LOC115223697"; gene_biotype "protein_coding"; ID ""; gene_name "LOC115223697";
NC_043019.1	PBRI	transcript	14958917	14962469	.	+	.	gene_id "LOC115223697"; ID ""; gene_name "LOC115223697"; transcript_id "G53521.1"; uniq_trans_id "G53521.1";
NC_043019.1	PBRI	exon	14958917	14958976	.	+	.	gene_id "LOC115223697"; ID ""; gene_name "LOC115223697"; transcript_id "G53521.1"; exon_number "1"; uniq_trans_id "G53521.1";
NC_043019.1	PBRI	exon	14959628	14959699	.	+	.	gene_id "LOC115223697"; ID ""; gene_name "LOC115223697"; transcript_id "G53521.1"; exon_number "2"; uniq_trans_id "G53521.1";
NC_043019.1	PBRI	exon	14960803	14960972	.	+	.	gene_id "LOC115223697"; ID ""; gene_name "LOC115223697"; transcript_id "G53521.1"; exon_number "3"; uniq_trans_id "G53521.1";
NC_043019.1	PBRI	exon	14962222	14962469	.	+	.	gene_id "LOC115223697"; ID ""; gene_name "LOC115223697"; transcript_id "G53521.1"; exon_number "4"; uniq_trans_id "G53521.1";
NC_043019.1	Gnomon	transcript	14957514	14962477	.	+	.	gene_id "LOC115223697"; ID "XM_029794371.2"; gene_name "LOC115223697"; transcript_id "XM_029794371.2";
NC_043019.1	Gnomon	CDS	14957626	14957667	.	+	0	gene_id "LOC115223697"; db_xref "GeneID:115223697"; gbkey "CDS"; gene "LOC115223697"; ID ""; gene_name "LOC115223697"; transcript_id "XM_029794371.2"; product "uncharacterized protein LOC115223697"; protein_id "XP_029650231.2"; exon_number "1";
NC_043019.1	Gnomon	CDS	14958912	14958976	.	+	0	gene_id "LOC115223697"; db_xref "GeneID:115223697"; gbkey "CDS"; gene "LOC115223697"; ID ""; gene_name "LOC115223697"; transcript_id "XM_029794371.2"; product "uncharacterized protein LOC115223697"; protein_id "XP_029650231.2"; exon_number "2";
NC_043019.1	Gnomon	CDS	14959628	14959699	.	+	1	gene_id "LOC115223697"; db_xref "GeneID:115223697"; gbkey "CDS"; gene "LOC115223697"; ID ""; gene_name "LOC115223697"; transcript_id "XM_029794371.2"; product "uncharacterized protein LOC115223697"; protein_id "XP_029650231.2"; exon_number "3";
NC_043019.1	Gnomon	CDS	14960803	14960972	.	+	1	gene_id "LOC115223697"; db_xref "GeneID:115223697"; gbkey "CDS"; gene "LOC115223697"; ID ""; gene_name "LOC115223697"; transcript_id "XM_029794371.2"; product "uncharacterized protein LOC115223697"; protein_id "XP_029650231.2"; exon_number "4";
NC_043019.1	Gnomon	CDS	14962222	14962415	.	+	2	gene_id "LOC115223697"; db_xref "GeneID:115223697"; gbkey "CDS"; gene "LOC115223697"; ID ""; gene_name "LOC115223697"; transcript_id "XM_029794371.2"; product "uncharacterized protein LOC115223697"; protein_id "XP_029650231.2"; exon_number "5";
NC_043019.1	Gnomon	exon	14957514	14957667	.	+	.	gene_id "LOC115223697"; db_xref "GeneID:115223697"; gbkey "mRNA"; gene "LOC115223697"; ID ""; gene_name "LOC115223697"; transcript_id "XM_029794371.2"; product "uncharacterized LOC115223697"; exon_number "1"; model_evidence "Supporting evidence includes similarity to: 100% coverage of the annotated genomic feature by RNAseq alignments, including 41 samples with support for all annotated introns";
NC_043019.1	Gnomon	exon	14958912	14958976	.	+	.	gene_id "LOC115223697"; db_xref "GeneID:115223697"; gbkey "mRNA"; gene "LOC115223697"; ID ""; gene_name "LOC115223697"; transcript_id "XM_029794371.2"; product "uncharacterized LOC115223697"; exon_number "2"; model_evidence "Supporting evidence includes similarity to: 100% coverage of the annotated genomic feature by RNAseq alignments, including 41 samples with support for all annotated introns";
NC_043019.1	Gnomon	exon	14959628	14959699	.	+	.	gene_id "LOC115223697"; db_xref "GeneID:115223697"; gbkey "mRNA"; gene "LOC115223697"; ID ""; gene_name "LOC115223697"; transcript_id "XM_029794371.2"; product "uncharacterized LOC115223697"; exon_number "3"; model_evidence "Supporting evidence includes similarity to: 100% coverage of the annotated genomic feature by RNAseq alignments, including 41 samples with support for all annotated introns";
NC_043019.1	Gnomon	exon	14960803	14960972	.	+	.	gene_id "LOC115223697"; db_xref "GeneID:115223697"; gbkey "mRNA"; gene "LOC115223697"; ID ""; gene_name "LOC115223697"; transcript_id "XM_029794371.2"; product "uncharacterized LOC115223697"; exon_number "4"; model_evidence "Supporting evidence includes similarity to: 100% coverage of the annotated genomic feature by RNAseq alignments, including 41 samples with support for all annotated introns";
NC_043019.1	Gnomon	exon	14962222	14962477	.	+	.	gene_id "LOC115223697"; db_xref "GeneID:115223697"; gbkey "mRNA"; gene "LOC115223697"; ID ""; gene_name "LOC115223697"; transcript_id "XM_029794371.2"; product "uncharacterized LOC115223697"; exon_number "5"; model_evidence "Supporting evidence includes similarity to: 100% coverage of the annotated genomic feature by RNAseq alignments, including 41 samples with support for all annotated introns";
NC_043019.1	Gnomon	start_codon	14957626	14957628	.	+	0	gene_id "LOC115223697"; db_xref "GeneID:115223697"; gbkey "CDS"; gene "LOC115223697"; ID ""; gene_name "LOC115223697"; transcript_id "XM_029794371.2"; product "uncharacterized protein LOC115223697"; protein_id "XP_029650231.2"; exon_number "1";
NC_043019.1	Gnomon	stop_codon	14962416	14962418	.	+	0	gene_id "LOC115223697"; db_xref "GeneID:115223697"; gbkey "CDS"; gene "LOC115223697"; ID ""; gene_name "LOC115223697"; transcript_id "XM_029794371.2"; product "uncharacterized protein LOC115223697"; protein_id "XP_029650231.2"; exon_number "5";
NC_043019.1	Gnomon	gene	15032068	15048964	.	+	.	gene_id "LOC115223698"; db_xref "GeneID:115223698"; gbkey "Gene"; gene "LOC115223698"; gene_biotype "protein_coding"; ID ""; gene_name "LOC115223698";
NC_043019.1	Gnomon	transcript	15032068	15048964	.	+	.	gene_id "LOC115223698"; ID "XM_029794372.1"; gene_name "LOC115223698"; transcript_id "XM_029794372.1";
NC_043019.1	Gnomon	CDS	15032068	15032386	.	+	0	gene_id "LOC115223698"; db_xref "GeneID:115223698"; gbkey "CDS"; gene "LOC115223698"; ID ""; gene_name "LOC115223698"; transcript_id "XM_029794372.1"; product "cell division cycle 20.5, cofactor of APC complex-like"; protein_id "XP_029650232.1"; exon_number "1";
NC_043019.1	Gnomon	CDS	15038311	15038448	.	+	2	gene_id "LOC115223698"; db_xref "GeneID:115223698"; gbkey "CDS"; gene "LOC115223698"; ID ""; gene_name "LOC115223698"; transcript_id "XM_029794372.1"; product "cell division cycle 20.5, cofactor of APC complex-like"; protein_id "XP_029650232.1"; exon_number "2";
NC_043019.1	Gnomon	CDS	15046561	15046763	.	+	2	gene_id "LOC115223698"; db_xref "GeneID:115223698"; gbkey "CDS"; gene "LOC115223698"; ID ""; gene_name "LOC115223698"; transcript_id "XM_029794372.1"; product "cell division cycle 20.5, cofactor of APC complex-like"; protein_id "XP_029650232.1"; exon_number "3";
NC_043019.1	Gnomon	CDS	15048917	15048961	.	+	0	gene_id "LOC115223698"; db_xref "GeneID:115223698"; gbkey "CDS"; gene "LOC115223698"; ID ""; gene_name "LOC115223698"; transcript_id "XM_029794372.1"; product "cell division cycle 20.5, cofactor of APC complex-like"; protein_id "XP_029650232.1"; exon_number "4";
NC_043019.1	Gnomon	exon	15032068	15032386	.	+	.	gene_id "LOC115223698"; db_xref "GeneID:115223698"; gbkey "mRNA"; gene "LOC115223698"; ID ""; gene_name "LOC115223698"; transcript_id "XM_029794372.1"; product "cell division cycle 20.5, cofactor of APC complex-like"; exon_number "1"; model_evidence "Supporting evidence includes similarity to: 86% coverage of the annotated genomic feature by RNAseq alignments";
NC_043019.1	Gnomon	exon	15038311	15038448	.	+	.	gene_id "LOC115223698"; db_xref "GeneID:115223698"; gbkey "mRNA"; gene "LOC115223698"; ID ""; gene_name "LOC115223698"; transcript_id "XM_029794372.1"; product "cell division cycle 20.5, cofactor of APC complex-like"; exon_number "2"; model_evidence "Supporting evidence includes similarity to: 86% coverage of the annotated genomic feature by RNAseq alignments";
NC_043019.1	Gnomon	exon	15046561	15046763	.	+	.	gene_id "LOC115223698"; db_xref "GeneID:115223698"; gbkey "mRNA"; gene "LOC115223698"; ID ""; gene_name "LOC115223698"; transcript_id "XM_029794372.1"; product "cell division cycle 20.5, cofactor of APC complex-like"; exon_number "3"; model_evidence "Supporting evidence includes similarity to: 86% coverage of the annotated genomic feature by RNAseq alignments";
NC_043019.1	Gnomon	exon	15048917	15048964	.	+	.	gene_id "LOC115223698"; db_xref "GeneID:115223698"; gbkey "mRNA"; gene "LOC115223698"; ID ""; gene_name "LOC115223698"; transcript_id "XM_029794372.1"; product "cell division cycle 20.5, cofactor of APC complex-like"; exon_number "4"; model_evidence "Supporting evidence includes similarity to: 86% coverage of the annotated genomic feature by RNAseq alignments";
NC_043019.1	Gnomon	start_codon	15032068	15032070	.	+	0	gene_id "LOC115223698"; db_xref "GeneID:115223698"; gbkey "CDS"; gene "LOC115223698"; ID ""; gene_name "LOC115223698"; transcript_id "XM_029794372.1"; product "cell division cycle 20.5, cofactor of APC complex-like"; protein_id "XP_029650232.1"; exon_number "1";
NC_043019.1	Gnomon	stop_codon	15048962	15048964	.	+	0	gene_id "LOC115223698"; db_xref "GeneID:115223698"; gbkey "CDS"; gene "LOC115223698"; ID ""; gene_name "LOC115223698"; transcript_id "XM_029794372.1"; product "cell division cycle 20.5, cofactor of APC complex-like"; protein_id "XP_029650232.1"; exon_number "4";
NC_043019.1	Gnomon	gene	28237502	28258421	.	+	.	gene_id "LOC115223699"; db_xref "GeneID:115223699"; gbkey "Gene"; gene "LOC115223699"; gene_biotype "protein_coding"; ID ""; gene_name "LOC115223699";
NC_043019.1	Gnomon~FLAMseq~Covext	transcript	28237502	28258421	.	+	.	gene_id "LOC115223699"; ID "XM_029794374.2"; gene_name "LOC115223699"; transcript_id "Covext~FLAMseq_ext~XM_029794374.2"; three_prime_ext "5824";
NC_043019.1	Covext	exon	28237502	28237759	.	+	.	gene_id "LOC115223699"; db_xref "GeneID:115223699"; gbkey "mRNA"; gene "LOC115223699"; ID ""; gene_name "LOC115223699"; transcript_id "Covext~FLAMseq_ext~XM_029794374.2"; product "mitochondrial fission factor, transcript variant X1"; exon_number "1"; model_evidence "Supporting evidence includes similarity to: 2 Proteins, and 100% coverage of the annotated genomic feature by RNAseq alignments, including 16 samples with support for all annotated introns";
NC_043019.1	Covext	exon	28245720	28245930	.	+	.	gene_id "LOC115223699"; db_xref "GeneID:115223699"; gbkey "mRNA"; gene "LOC115223699"; ID ""; gene_name "LOC115223699"; transcript_id "Covext~FLAMseq_ext~XM_029794374.2"; product "mitochondrial fission factor, transcript variant X1"; exon_number "2"; model_evidence "Supporting evidence includes similarity to: 2 Proteins, and 100% coverage of the annotated genomic feature by RNAseq alignments, including 16 samples with support for all annotated introns";
NC_043019.1	Covext	exon	28246790	28246985	.	+	.	gene_id "LOC115223699"; db_xref "GeneID:115223699"; gbkey "mRNA"; gene "LOC115223699"; ID ""; gene_name "LOC115223699"; transcript_id "Covext~FLAMseq_ext~XM_029794374.2"; product "mitochondrial fission factor, transcript variant X1"; exon_number "3"; model_evidence "Supporting evidence includes similarity to: 2 Proteins, and 100% coverage of the annotated genomic feature by RNAseq alignments, including 16 samples with support for all annotated introns";
NC_043019.1	Covext	exon	28250132	28251052	.	+	.	gene_id "LOC115223699"; db_xref "GeneID:115223699"; gbkey "mRNA"; gene "LOC115223699"; ID ""; gene_name "LOC115223699"; transcript_id "Covext~FLAMseq_ext~XM_029794374.2"; product "mitochondrial fission factor, transcript variant X1"; exon_number "4"; model_evidence "Supporting evidence includes similarity to: 2 Proteins, and 100% coverage of the annotated genomic feature by RNAseq alignments, including 16 samples with support for all annotated introns";
NC_043019.1	Covext	exon	28251276	28252595	.	+	.	gene_id "LOC115223699"; db_xref "GeneID:115223699"; gbkey "mRNA"; gene "LOC115223699"; ID ""; gene_name "LOC115223699"; transcript_id "Covext~FLAMseq_ext~XM_029794374.2"; product "mitochondrial fission factor, transcript variant X1"; exon_number "5"; model_evidence "Supporting evidence includes similarity to: 2 Proteins, and 100% coverage of the annotated genomic feature by RNAseq alignments, including 16 samples with support for all annotated introns";
NC_043019.1	Covext	exon	28251276	28258419	.	+	.	gene_id "LOC115223699"; db_xref "GeneID:115223699"; gbkey "mRNA"; gene "LOC115223699"; ID ""; gene_name "LOC115223699"; transcript_id "Covext~FLAMseq_ext~XM_029794374.2"; product "mitochondrial fission factor"; exon_number "5"; model_evidence "Supporting evidence includes similarity to: 2 Proteins, and 100% coverage of the annotated genomic feature by RNAseq alignments"; three_prime_ext "5824";
NC_043019.1	Covext	exon	28251276	28258421	.	+	.	gene_id "LOC115223699"; db_xref "GeneID:115223699"; gbkey "mRNA"; gene "LOC115223699"; ID ""; gene_name "LOC115223699"; transcript_id "Covext~FLAMseq_ext~XM_029794374.2"; product "mitochondrial fission factor"; exon_number "5"; model_evidence "Supporting evidence includes similarity to: 2 Proteins, and 100% coverage of the annotated genomic feature by RNAseq alignments"; three_prime_ext "2";
NC_043019.1	Gnomon~FLAMseq	transcript	28237502	28258419	.	+	.	gene_id "LOC115223699"; ID "XM_029794374.2"; gene_name "LOC115223699"; transcript_id "FLAMseq_ext~XM_029794374.2"; three_prime_ext "5824";
NC_043019.1	Gnomon~FLAMseq	exon	28237502	28237759	.	+	.	gene_id "LOC115223699"; db_xref "GeneID:115223699"; gbkey "mRNA"; gene "LOC115223699"; ID ""; gene_name "LOC115223699"; transcript_id "FLAMseq_ext~XM_029794374.2"; product "mitochondrial fission factor, transcript variant X1"; exon_number "1"; model_evidence "Supporting evidence includes similarity to: 2 Proteins, and 100% coverage of the annotated genomic feature by RNAseq alignments, including 16 samples with support for all annotated introns";
NC_043019.1	Gnomon~FLAMseq	exon	28245720	28245930	.	+	.	gene_id "LOC115223699"; db_xref "GeneID:115223699"; gbkey "mRNA"; gene "LOC115223699"; ID ""; gene_name "LOC115223699"; transcript_id "FLAMseq_ext~XM_029794374.2"; product "mitochondrial fission factor, transcript variant X1"; exon_number "2"; model_evidence "Supporting evidence includes similarity to: 2 Proteins, and 100% coverage of the annotated genomic feature by RNAseq alignments, including 16 samples with support for all annotated introns";
NC_043019.1	Gnomon~FLAMseq	exon	28246790	28246985	.	+	.	gene_id "LOC115223699"; db_xref "GeneID:115223699"; gbkey "mRNA"; gene "LOC115223699"; ID ""; gene_name "LOC115223699"; transcript_id "FLAMseq_ext~XM_029794374.2"; product "mitochondrial fission factor, transcript variant X1"; exon_number "3"; model_evidence "Supporting evidence includes similarity to: 2 Proteins, and 100% coverage of the annotated genomic feature by RNAseq alignments, including 16 samples with support for all annotated introns";
NC_043019.1	Gnomon~FLAMseq	exon	28250132	28251052	.	+	.	gene_id "LOC115223699"; db_xref "GeneID:115223699"; gbkey "mRNA"; gene "LOC115223699"; ID ""; gene_name "LOC115223699"; transcript_id "FLAMseq_ext~XM_029794374.2"; product "mitochondrial fission factor, transcript variant X1"; exon_number "4"; model_evidence "Supporting evidence includes similarity to: 2 Proteins, and 100% coverage of the annotated genomic feature by RNAseq alignments, including 16 samples with support for all annotated introns";
NC_043019.1	Gnomon~FLAMseq	exon	28251276	28252595	.	+	.	gene_id "LOC115223699"; db_xref "GeneID:115223699"; gbkey "mRNA"; gene "LOC115223699"; ID ""; gene_name "LOC115223699"; transcript_id "FLAMseq_ext~XM_029794374.2"; product "mitochondrial fission factor, transcript variant X1"; exon_number "5"; model_evidence "Supporting evidence includes similarity to: 2 Proteins, and 100% coverage of the annotated genomic feature by RNAseq alignments, including 16 samples with support for all annotated introns";
NC_043019.1	Gnomon~FLAMseq	exon	28251276	28258419	.	+	.	gene_id "LOC115223699"; db_xref "GeneID:115223699"; gbkey "mRNA"; gene "LOC115223699"; ID ""; gene_name "LOC115223699"; transcript_id "FLAMseq_ext~XM_029794374.2"; product "mitochondrial fission factor"; exon_number "5"; model_evidence "Supporting evidence includes similarity to: 2 Proteins, and 100% coverage of the annotated genomic feature by RNAseq alignments"; three_prime_ext "5824";
NC_043019.1	PBRI	transcript	28237520	28251946	.	+	.	gene_id "LOC115223699"; ID ""; gene_name "LOC115223699"; transcript_id "G53985.12"; uniq_trans_id "G53985.12";
NC_043019.1	PBRI	exon	28237520	28237759	.	+	.	gene_id "LOC115223699"; ID ""; gene_name "LOC115223699"; transcript_id "G53985.12"; exon_number "1"; uniq_trans_id "G53985.12";
NC_043019.1	PBRI	exon	28245720	28245930	.	+	.	gene_id "LOC115223699"; ID ""; gene_name "LOC115223699"; transcript_id "G53985.12"; exon_number "2"; uniq_trans_id "G53985.12";
NC_043019.1	PBRI	exon	28246790	28246985	.	+	.	gene_id "LOC115223699"; ID ""; gene_name "LOC115223699"; transcript_id "G53985.12"; exon_number "3"; uniq_trans_id "G53985.12";
NC_043019.1	PBRI	exon	28250132	28251946	.	+	.	gene_id "LOC115223699"; ID ""; gene_name "LOC115223699"; transcript_id "G53985.12"; exon_number "4"; uniq_trans_id "G53985.12";
NC_043019.1	PBRI	transcript	28237520	28252135	.	+	.	gene_id "LOC115223699"; ID ""; gene_name "LOC115223699"; transcript_id "G53985.13"; uniq_trans_id "G53985.13";
NC_043019.1	PBRI	exon	28237520	28237759	.	+	.	gene_id "LOC115223699"; ID ""; gene_name "LOC115223699"; transcript_id "G53985.13"; exon_number "1"; uniq_trans_id "G53985.13";
NC_043019.1	PBRI	exon	28245720	28245930	.	+	.	gene_id "LOC115223699"; ID ""; gene_name "LOC115223699"; transcript_id "G53985.13"; exon_number "2"; uniq_trans_id "G53985.13";
NC_043019.1	PBRI	exon	28246790	28246985	.	+	.	gene_id "LOC115223699"; ID ""; gene_name "LOC115223699"; transcript_id "G53985.13"; exon_number "3"; uniq_trans_id "G53985.13";
NC_043019.1	PBRI	exon	28250132	28252135	.	+	.	gene_id "LOC115223699"; ID ""; gene_name "LOC115223699"; transcript_id "G53985.13"; exon_number "4"; uniq_trans_id "G53985.13";
NC_043019.1	PBRI	transcript	28237516	28252135	.	+	.	gene_id "LOC115223699"; ID ""; gene_name "LOC115223699"; transcript_id "G53985.4"; uniq_trans_id "G53985.4";
NC_043019.1	PBRI	exon	28237516	28237759	.	+	.	gene_id "LOC115223699"; ID ""; gene_name "LOC115223699"; transcript_id "G53985.4"; exon_number "1"; uniq_trans_id "G53985.4";
NC_043019.1	PBRI	exon	28241977	28242118	.	+	.	gene_id "LOC115223699"; ID ""; gene_name "LOC115223699"; transcript_id "G53985.4"; exon_number "2"; uniq_trans_id "G53985.4";
NC_043019.1	PBRI	exon	28245720	28245930	.	+	.	gene_id "LOC115223699"; ID ""; gene_name "LOC115223699"; transcript_id "G53985.4"; exon_number "3"; uniq_trans_id "G53985.4";
NC_043019.1	PBRI	exon	28246790	28246985	.	+	.	gene_id "LOC115223699"; ID ""; gene_name "LOC115223699"; transcript_id "G53985.4"; exon_number "4"; uniq_trans_id "G53985.4";
NC_043019.1	PBRI	exon	28250132	28252135	.	+	.	gene_id "LOC115223699"; ID ""; gene_name "LOC115223699"; transcript_id "G53985.4"; exon_number "5"; uniq_trans_id "G53985.4";
NC_043019.1	PBRI	transcript	28237516	28252298	.	+	.	gene_id "LOC115223699"; ID ""; gene_name "LOC115223699"; transcript_id "G53985.5"; uniq_trans_id "G53985.5";
NC_043019.1	PBRI	exon	28237516	28237759	.	+	.	gene_id "LOC115223699"; ID ""; gene_name "LOC115223699"; transcript_id "G53985.5"; exon_number "1"; uniq_trans_id "G53985.5";
NC_043019.1	PBRI	exon	28241977	28242118	.	+	.	gene_id "LOC115223699"; ID ""; gene_name "LOC115223699"; transcript_id "G53985.5"; exon_number "2"; uniq_trans_id "G53985.5";
NC_043019.1	PBRI	exon	28245720	28245930	.	+	.	gene_id "LOC115223699"; ID ""; gene_name "LOC115223699"; transcript_id "G53985.5"; exon_number "3"; uniq_trans_id "G53985.5";
NC_043019.1	PBRI	exon	28246790	28246985	.	+	.	gene_id "LOC115223699"; ID ""; gene_name "LOC115223699"; transcript_id "G53985.5"; exon_number "4"; uniq_trans_id "G53985.5";
NC_043019.1	PBRI	exon	28250132	28252298	.	+	.	gene_id "LOC115223699"; ID ""; gene_name "LOC115223699"; transcript_id "G53985.5"; exon_number "5"; uniq_trans_id "G53985.5";
NC_043019.1	PBRI	transcript	28237520	28251946	.	+	.	gene_id "LOC115223699"; ID ""; gene_name "LOC115223699"; transcript_id "G53985.9"; uniq_trans_id "G53985.9";
NC_043019.1	PBRI	exon	28237520	28237759	.	+	.	gene_id "LOC115223699"; ID ""; gene_name "LOC115223699"; transcript_id "G53985.9"; exon_number "1"; uniq_trans_id "G53985.9";
NC_043019.1	PBRI	exon	28241977	28242118	.	+	.	gene_id "LOC115223699"; ID ""; gene_name "LOC115223699"; transcript_id "G53985.9"; exon_number "2"; uniq_trans_id "G53985.9";
NC_043019.1	PBRI	exon	28245720	28245930	.	+	.	gene_id "LOC115223699"; ID ""; gene_name "LOC115223699"; transcript_id "G53985.9"; exon_number "3"; uniq_trans_id "G53985.9";
NC_043019.1	PBRI	exon	28246790	28246985	.	+	.	gene_id "LOC115223699"; ID ""; gene_name "LOC115223699"; transcript_id "G53985.9"; exon_number "4"; uniq_trans_id "G53985.9";
NC_043019.1	PBRI	exon	28250132	28251946	.	+	.	gene_id "LOC115223699"; ID ""; gene_name "LOC115223699"; transcript_id "G53985.9"; exon_number "5"; uniq_trans_id "G53985.9";
NC_043019.1	Gnomon	transcript	28237502	28252595	.	+	.	gene_id "LOC115223699"; ID "XM_029794374.2"; gene_name "LOC115223699"; transcript_id "XM_029794374.2";
NC_043019.1	Gnomon	CDS	28237718	28237759	.	+	0	gene_id "LOC115223699"; db_xref "GeneID:115223699"; gbkey "CDS"; gene "LOC115223699"; ID ""; gene_name "LOC115223699"; transcript_id "XM_029794374.2"; product "mitochondrial fission factor isoform X1"; protein_id "XP_029650234.1"; exon_number "1";
NC_043019.1	Gnomon	CDS	28245720	28245930	.	+	0	gene_id "LOC115223699"; db_xref "GeneID:115223699"; gbkey "CDS"; gene "LOC115223699"; ID ""; gene_name "LOC115223699"; transcript_id "XM_029794374.2"; product "mitochondrial fission factor isoform X1"; protein_id "XP_029650234.1"; exon_number "2";
NC_043019.1	Gnomon	CDS	28246790	28246985	.	+	2	gene_id "LOC115223699"; db_xref "GeneID:115223699"; gbkey "CDS"; gene "LOC115223699"; ID ""; gene_name "LOC115223699"; transcript_id "XM_029794374.2"; product "mitochondrial fission factor isoform X1"; protein_id "XP_029650234.1"; exon_number "3";
NC_043019.1	Gnomon	CDS	28250132	28250357	.	+	1	gene_id "LOC115223699"; db_xref "GeneID:115223699"; gbkey "CDS"; gene "LOC115223699"; ID ""; gene_name "LOC115223699"; transcript_id "XM_029794374.2"; product "mitochondrial fission factor isoform X1"; protein_id "XP_029650234.1"; exon_number "4";
NC_043019.1	Gnomon	exon	28237502	28237759	.	+	.	gene_id "LOC115223699"; db_xref "GeneID:115223699"; gbkey "mRNA"; gene "LOC115223699"; ID ""; gene_name "LOC115223699"; transcript_id "XM_029794374.2"; product "mitochondrial fission factor, transcript variant X1"; exon_number "1"; model_evidence "Supporting evidence includes similarity to: 2 Proteins, and 100% coverage of the annotated genomic feature by RNAseq alignments, including 16 samples with support for all annotated introns";
NC_043019.1	Gnomon	exon	28245720	28245930	.	+	.	gene_id "LOC115223699"; db_xref "GeneID:115223699"; gbkey "mRNA"; gene "LOC115223699"; ID ""; gene_name "LOC115223699"; transcript_id "XM_029794374.2"; product "mitochondrial fission factor, transcript variant X1"; exon_number "2"; model_evidence "Supporting evidence includes similarity to: 2 Proteins, and 100% coverage of the annotated genomic feature by RNAseq alignments, including 16 samples with support for all annotated introns";
NC_043019.1	Gnomon	exon	28246790	28246985	.	+	.	gene_id "LOC115223699"; db_xref "GeneID:115223699"; gbkey "mRNA"; gene "LOC115223699"; ID ""; gene_name "LOC115223699"; transcript_id "XM_029794374.2"; product "mitochondrial fission factor, transcript variant X1"; exon_number "3"; model_evidence "Supporting evidence includes similarity to: 2 Proteins, and 100% coverage of the annotated genomic feature by RNAseq alignments, including 16 samples with support for all annotated introns";
NC_043019.1	Gnomon	exon	28250132	28251052	.	+	.	gene_id "LOC115223699"; db_xref "GeneID:115223699"; gbkey "mRNA"; gene "LOC115223699"; ID ""; gene_name "LOC115223699"; transcript_id "XM_029794374.2"; product "mitochondrial fission factor, transcript variant X1"; exon_number "4"; model_evidence "Supporting evidence includes similarity to: 2 Proteins, and 100% coverage of the annotated genomic feature by RNAseq alignments, including 16 samples with support for all annotated introns";
NC_043019.1	Gnomon	exon	28251276	28252595	.	+	.	gene_id "LOC115223699"; db_xref "GeneID:115223699"; gbkey "mRNA"; gene "LOC115223699"; ID ""; gene_name "LOC115223699"; transcript_id "XM_029794374.2"; product "mitochondrial fission factor, transcript variant X1"; exon_number "5"; model_evidence "Supporting evidence includes similarity to: 2 Proteins, and 100% coverage of the annotated genomic feature by RNAseq alignments, including 16 samples with support for all annotated introns";
NC_043019.1	Gnomon	start_codon	28237718	28237720	.	+	0	gene_id "LOC115223699"; db_xref "GeneID:115223699"; gbkey "CDS"; gene "LOC115223699"; ID ""; gene_name "LOC115223699"; transcript_id "XM_029794374.2"; product "mitochondrial fission factor isoform X1"; protein_id "XP_029650234.1"; exon_number "1";
NC_043019.1	Gnomon	stop_codon	28250358	28250360	.	+	0	gene_id "LOC115223699"; db_xref "GeneID:115223699"; gbkey "CDS"; gene "LOC115223699"; ID ""; gene_name "LOC115223699"; transcript_id "XM_029794374.2"; product "mitochondrial fission factor isoform X1"; protein_id "XP_029650234.1"; exon_number "4";
NC_043019.1	Gnomon	transcript	28237502	28252595	.	+	.	gene_id "LOC115223699"; ID "XM_029794375.2"; gene_name "LOC115223699"; transcript_id "XM_029794375.2";
NC_043019.1	Gnomon	CDS	28242113	28242118	.	+	0	gene_id "LOC115223699"; db_xref "GeneID:115223699"; gbkey "CDS"; gene "LOC115223699"; ID ""; gene_name "LOC115223699"; transcript_id "XM_029794375.2"; product "mitochondrial fission factor isoform X2"; protein_id "XP_029650235.1"; exon_number "2";
NC_043019.1	Gnomon	CDS	28245720	28245930	.	+	0	gene_id "LOC115223699"; db_xref "GeneID:115223699"; gbkey "CDS"; gene "LOC115223699"; ID ""; gene_name "LOC115223699"; transcript_id "XM_029794375.2"; product "mitochondrial fission factor isoform X2"; protein_id "XP_029650235.1"; exon_number "3";
NC_043019.1	Gnomon	CDS	28246790	28246985	.	+	2	gene_id "LOC115223699"; db_xref "GeneID:115223699"; gbkey "CDS"; gene "LOC115223699"; ID ""; gene_name "LOC115223699"; transcript_id "XM_029794375.2"; product "mitochondrial fission factor isoform X2"; protein_id "XP_029650235.1"; exon_number "4";
NC_043019.1	Gnomon	CDS	28250132	28250357	.	+	1	gene_id "LOC115223699"; db_xref "GeneID:115223699"; gbkey "CDS"; gene "LOC115223699"; ID ""; gene_name "LOC115223699"; transcript_id "XM_029794375.2"; product "mitochondrial fission factor isoform X2"; protein_id "XP_029650235.1"; exon_number "5";
NC_043019.1	Gnomon	exon	28237502	28237759	.	+	.	gene_id "LOC115223699"; db_xref "GeneID:115223699"; gbkey "mRNA"; gene "LOC115223699"; ID ""; gene_name "LOC115223699"; transcript_id "XM_029794375.2"; product "mitochondrial fission factor, transcript variant X2"; exon_number "1"; model_evidence "Supporting evidence includes similarity to: 2 Proteins, and 100% coverage of the annotated genomic feature by RNAseq alignments, including 17 samples with support for all annotated introns";
NC_043019.1	Gnomon	exon	28241977	28242118	.	+	.	gene_id "LOC115223699"; db_xref "GeneID:115223699"; gbkey "mRNA"; gene "LOC115223699"; ID ""; gene_name "LOC115223699"; transcript_id "XM_029794375.2"; product "mitochondrial fission factor, transcript variant X2"; exon_number "2"; model_evidence "Supporting evidence includes similarity to: 2 Proteins, and 100% coverage of the annotated genomic feature by RNAseq alignments, including 17 samples with support for all annotated introns";
NC_043019.1	Gnomon	exon	28245720	28245930	.	+	.	gene_id "LOC115223699"; db_xref "GeneID:115223699"; gbkey "mRNA"; gene "LOC115223699"; ID ""; gene_name "LOC115223699"; transcript_id "XM_029794375.2"; product "mitochondrial fission factor, transcript variant X2"; exon_number "3"; model_evidence "Supporting evidence includes similarity to: 2 Proteins, and 100% coverage of the annotated genomic feature by RNAseq alignments, including 17 samples with support for all annotated introns";
NC_043019.1	Gnomon	exon	28246790	28246985	.	+	.	gene_id "LOC115223699"; db_xref "GeneID:115223699"; gbkey "mRNA"; gene "LOC115223699"; ID ""; gene_name "LOC115223699"; transcript_id "XM_029794375.2"; product "mitochondrial fission factor, transcript variant X2"; exon_number "4"; model_evidence "Supporting evidence includes similarity to: 2 Proteins, and 100% coverage of the annotated genomic feature by RNAseq alignments, including 17 samples with support for all annotated introns";
NC_043019.1	Gnomon	exon	28250132	28251052	.	+	.	gene_id "LOC115223699"; db_xref "GeneID:115223699"; gbkey "mRNA"; gene "LOC115223699"; ID ""; gene_name "LOC115223699"; transcript_id "XM_029794375.2"; product "mitochondrial fission factor, transcript variant X2"; exon_number "5"; model_evidence "Supporting evidence includes similarity to: 2 Proteins, and 100% coverage of the annotated genomic feature by RNAseq alignments, including 17 samples with support for all annotated introns";
NC_043019.1	Gnomon	exon	28251276	28252595	.	+	.	gene_id "LOC115223699"; db_xref "GeneID:115223699"; gbkey "mRNA"; gene "LOC115223699"; ID ""; gene_name "LOC115223699"; transcript_id "XM_029794375.2"; product "mitochondrial fission factor, transcript variant X2"; exon_number "6"; model_evidence "Supporting evidence includes similarity to: 2 Proteins, and 100% coverage of the annotated genomic feature by RNAseq alignments, including 17 samples with support for all annotated introns";
NC_043019.1	Gnomon	start_codon	28242113	28242115	.	+	0	gene_id "LOC115223699"; db_xref "GeneID:115223699"; gbkey "CDS"; gene "LOC115223699"; ID ""; gene_name "LOC115223699"; transcript_id "XM_029794375.2"; product "mitochondrial fission factor isoform X2"; protein_id "XP_029650235.1"; exon_number "2";
NC_043019.1	Gnomon	stop_codon	28250358	28250360	.	+	0	gene_id "LOC115223699"; db_xref "GeneID:115223699"; gbkey "CDS"; gene "LOC115223699"; ID ""; gene_name "LOC115223699"; transcript_id "XM_029794375.2"; product "mitochondrial fission factor isoform X2"; protein_id "XP_029650235.1"; exon_number "5";
NC_043019.1	Gnomon	gene	16079824	16082762	.	+	.	gene_id "LOC115223701"; db_xref "GeneID:115223701"; gbkey "Gene"; gene "LOC115223701"; gene_biotype "protein_coding"; ID ""; gene_name "LOC115223701";
NC_043019.1	Gnomon~Covext	transcript	16079824	16082762	.	+	.	gene_id "LOC115223701"; ID "XM_029794376.1"; gene_name "LOC115223701"; transcript_id "Covext~XM_029794376.1";
NC_043019.1	Covext	exon	16079824	16080264	.	+	.	gene_id "LOC115223701"; db_xref "GeneID:115223701"; gbkey "mRNA"; gene "LOC115223701"; ID ""; gene_name "LOC115223701"; transcript_id "Covext~XM_029794376.1"; product "uncharacterized LOC115223701"; exon_number "1"; model_evidence "Supporting evidence includes similarity to: 1 Protein";
NC_043019.1	Covext	exon	16079824	16082762	.	+	.	gene_id "LOC115223701"; db_xref "GeneID:115223701"; gbkey "mRNA"; gene "LOC115223701"; ID ""; gene_name "LOC115223701"; transcript_id "Covext~XM_029794376.1"; product "uncharacterized LOC115223701"; exon_number "1"; model_evidence "Supporting evidence includes similarity to: 1 Protein"; three_prime_ext "2498";
NC_043019.1	Gnomon	transcript	16079824	16080264	.	+	.	gene_id "LOC115223701"; ID "XM_029794376.1"; gene_name "LOC115223701"; transcript_id "XM_029794376.1";
NC_043019.1	Gnomon	CDS	16079824	16080261	.	+	0	gene_id "LOC115223701"; db_xref "GeneID:115223701"; gbkey "CDS"; gene "LOC115223701"; ID ""; gene_name "LOC115223701"; transcript_id "XM_029794376.1"; product "uncharacterized protein LOC115223701"; protein_id "XP_029650236.1"; exon_number "1";
NC_043019.1	Gnomon	exon	16079824	16080264	.	+	.	gene_id "LOC115223701"; db_xref "GeneID:115223701"; gbkey "mRNA"; gene "LOC115223701"; ID ""; gene_name "LOC115223701"; transcript_id "XM_029794376.1"; product "uncharacterized LOC115223701"; exon_number "1"; model_evidence "Supporting evidence includes similarity to: 1 Protein";
NC_043019.1	Gnomon	start_codon	16079824	16079826	.	+	0	gene_id "LOC115223701"; db_xref "GeneID:115223701"; gbkey "CDS"; gene "LOC115223701"; ID ""; gene_name "LOC115223701"; transcript_id "XM_029794376.1"; product "uncharacterized protein LOC115223701"; protein_id "XP_029650236.1"; exon_number "1";
NC_043019.1	Gnomon	stop_codon	16080262	16080264	.	+	0	gene_id "LOC115223701"; db_xref "GeneID:115223701"; gbkey "CDS"; gene "LOC115223701"; ID ""; gene_name "LOC115223701"; transcript_id "XM_029794376.1"; product "uncharacterized protein LOC115223701"; protein_id "XP_029650236.1"; exon_number "1";
NC_043019.1	Gnomon	gene	32445969	32539724	.	-	.	gene_id "LOC115223702"; db_xref "GeneID:115223702"; gbkey "Gene"; gene "LOC115223702"; gene_biotype "protein_coding"; ID ""; gene_name "LOC115223702";
NC_043019.1	Gnomon	transcript	32445969	32539724	.	-	.	gene_id "LOC115223702"; ID "XM_029794377.2"; gene_name "LOC115223702"; transcript_id "XM_029794377.2";
NC_043019.1	Gnomon	CDS	32446271	32446448	.	-	1	gene_id "LOC115223702"; db_xref "GeneID:115223702"; gbkey "CDS"; gene "LOC115223702"; ID ""; gene_name "LOC115223702"; transcript_id "XM_029794377.2"; product "otoferlin-like"; protein_id "XP_029650237.1"; exon_number "3";
NC_043019.1	Gnomon	CDS	32448787	32448887	.	-	0	gene_id "LOC115223702"; db_xref "GeneID:115223702"; gbkey "CDS"; gene "LOC115223702"; ID ""; gene_name "LOC115223702"; transcript_id "XM_029794377.2"; product "otoferlin-like"; protein_id "XP_029650237.1"; exon_number "2";
NC_043019.1	Gnomon	CDS	32539540	32539653	.	-	0	gene_id "LOC115223702"; db_xref "GeneID:115223702"; gbkey "CDS"; gene "LOC115223702"; ID ""; gene_name "LOC115223702"; transcript_id "XM_029794377.2"; product "otoferlin-like"; protein_id "XP_029650237.1"; exon_number "1";
NC_043019.1	Gnomon	exon	32445969	32446448	.	-	.	gene_id "LOC115223702"; db_xref "GeneID:115223702"; gbkey "mRNA"; gene "LOC115223702"; ID ""; gene_name "LOC115223702"; transcript_id "XM_029794377.2"; product "otoferlin-like"; exon_number "3"; model_evidence "Supporting evidence includes similarity to: 100% coverage of the annotated genomic feature by RNAseq alignments, including 32 samples with support for all annotated introns";
NC_043019.1	Gnomon	exon	32448787	32448887	.	-	.	gene_id "LOC115223702"; db_xref "GeneID:115223702"; gbkey "mRNA"; gene "LOC115223702"; ID ""; gene_name "LOC115223702"; transcript_id "XM_029794377.2"; product "otoferlin-like"; exon_number "2"; model_evidence "Supporting evidence includes similarity to: 100% coverage of the annotated genomic feature by RNAseq alignments, including 32 samples with support for all annotated introns";
NC_043019.1	Gnomon	exon	32539540	32539724	.	-	.	gene_id "LOC115223702"; db_xref "GeneID:115223702"; gbkey "mRNA"; gene "LOC115223702"; ID ""; gene_name "LOC115223702"; transcript_id "XM_029794377.2"; product "otoferlin-like"; exon_number "1"; model_evidence "Supporting evidence includes similarity to: 100% coverage of the annotated genomic feature by RNAseq alignments, including 32 samples with support for all annotated introns";
NC_043019.1	Gnomon	start_codon	32539651	32539653	.	-	0	gene_id "LOC115223702"; db_xref "GeneID:115223702"; gbkey "CDS"; gene "LOC115223702"; ID ""; gene_name "LOC115223702"; transcript_id "XM_029794377.2"; product "otoferlin-like"; protein_id "XP_029650237.1"; exon_number "1";
NC_043019.1	Gnomon	stop_codon	32446268	32446270	.	-	0	gene_id "LOC115223702"; db_xref "GeneID:115223702"; gbkey "CDS"; gene "LOC115223702"; ID ""; gene_name "LOC115223702"; transcript_id "XM_029794377.2"; product "otoferlin-like"; protein_id "XP_029650237.1"; exon_number "3";
NC_043019.1	Gnomon	gene	16098562	16112733	.	-	.	gene_id "LOC115223703"; db_xref "GeneID:115223703"; gbkey "Gene"; gene "LOC115223703"; gene_biotype "protein_coding"; ID ""; gene_name "LOC115223703";
NC_043019.1	Gnomon~FLAMseq	transcript	16098562	16112733	.	-	.	gene_id "LOC115223703"; ID "XM_036512609.1"; gene_name "LOC115223703"; transcript_id "FLAMseq_ext~XM_036512609.1"; three_prime_ext "698";
NC_043019.1	Gnomon~FLAMseq	exon	16099260	16099382	.	-	.	gene_id "LOC115223703"; db_xref "GeneID:115223703"; gbkey "mRNA"; gene "LOC115223703"; ID ""; gene_name "LOC115223703"; transcript_id "FLAMseq_ext~XM_036512609.1"; product "methylthioribose-1-phosphate isomerase, transcript variant X3"; exon_number "6"; model_evidence "Supporting evidence includes similarity to: 10 Proteins, and 100% coverage of the annotated genomic feature by RNAseq alignments, including 14 samples with support for all annotated introns";
NC_043019.1	Gnomon~FLAMseq	exon	16099796	16099967	.	-	.	gene_id "LOC115223703"; db_xref "GeneID:115223703"; gbkey "mRNA"; gene "LOC115223703"; ID ""; gene_name "LOC115223703"; transcript_id "FLAMseq_ext~XM_036512609.1"; product "methylthioribose-1-phosphate isomerase, transcript variant X3"; exon_number "5"; model_evidence "Supporting evidence includes similarity to: 10 Proteins, and 100% coverage of the annotated genomic feature by RNAseq alignments, including 14 samples with support for all annotated introns";
NC_043019.1	Gnomon~FLAMseq	exon	16100194	16100595	.	-	.	gene_id "LOC115223703"; db_xref "GeneID:115223703"; gbkey "mRNA"; gene "LOC115223703"; ID ""; gene_name "LOC115223703"; transcript_id "FLAMseq_ext~XM_036512609.1"; product "methylthioribose-1-phosphate isomerase, transcript variant X3"; exon_number "4"; model_evidence "Supporting evidence includes similarity to: 10 Proteins, and 100% coverage of the annotated genomic feature by RNAseq alignments, including 14 samples with support for all annotated introns";
NC_043019.1	Gnomon~FLAMseq	exon	16101690	16101859	.	-	.	gene_id "LOC115223703"; db_xref "GeneID:115223703"; gbkey "mRNA"; gene "LOC115223703"; ID ""; gene_name "LOC115223703"; transcript_id "FLAMseq_ext~XM_036512609.1"; product "methylthioribose-1-phosphate isomerase, transcript variant X3"; exon_number "3"; model_evidence "Supporting evidence includes similarity to: 10 Proteins, and 100% coverage of the annotated genomic feature by RNAseq alignments, including 14 samples with support for all annotated introns";
NC_043019.1	Gnomon~FLAMseq	exon	16104318	16104562	.	-	.	gene_id "LOC115223703"; db_xref "GeneID:115223703"; gbkey "mRNA"; gene "LOC115223703"; ID ""; gene_name "LOC115223703"; transcript_id "FLAMseq_ext~XM_036512609.1"; product "methylthioribose-1-phosphate isomerase, transcript variant X3"; exon_number "2"; model_evidence "Supporting evidence includes similarity to: 10 Proteins, and 100% coverage of the annotated genomic feature by RNAseq alignments, including 14 samples with support for all annotated introns";
NC_043019.1	Gnomon~FLAMseq	exon	16112484	16112733	.	-	.	gene_id "LOC115223703"; db_xref "GeneID:115223703"; gbkey "mRNA"; gene "LOC115223703"; ID ""; gene_name "LOC115223703"; transcript_id "FLAMseq_ext~XM_036512609.1"; product "methylthioribose-1-phosphate isomerase, transcript variant X3"; exon_number "1"; model_evidence "Supporting evidence includes similarity to: 10 Proteins, and 100% coverage of the annotated genomic feature by RNAseq alignments, including 14 samples with support for all annotated introns";
NC_043019.1	Gnomon~FLAMseq	exon	16098562	16099382	.	-	.	gene_id "LOC115223703"; db_xref "GeneID:115223703"; gbkey "mRNA"; gene "LOC115223703"; ID ""; gene_name "LOC115223703"; transcript_id "FLAMseq_ext~XM_036512609.1"; product "methylthioribose-1-phosphate isomerase"; exon_number "6"; model_evidence "Supporting evidence includes similarity to: 10 Proteins, and 100% coverage of the annotated genomic feature by RNAseq alignments"; three_prime_ext "698";
NC_043019.1	Gnomon	transcript	16099506	16112731	.	-	.	gene_id "LOC115223703"; ID "XM_029794379.2"; gene_name "LOC115223703"; transcript_id "XM_029794379.2";
NC_043019.1	Gnomon	CDS	16099816	16099967	.	-	2	gene_id "LOC115223703"; db_xref "GeneID:115223703"; gbkey "CDS"; gene "LOC115223703"; ID ""; gene_name "LOC115223703"; transcript_id "XM_029794379.2"; product "methylthioribose-1-phosphate isomerase"; protein_id "XP_029650239.1"; exon_number "5";
NC_043019.1	Gnomon	CDS	16100194	16100595	.	-	2	gene_id "LOC115223703"; db_xref "GeneID:115223703"; gbkey "CDS"; gene "LOC115223703"; ID ""; gene_name "LOC115223703"; transcript_id "XM_029794379.2"; product "methylthioribose-1-phosphate isomerase"; protein_id "XP_029650239.1"; exon_number "4";
NC_043019.1	Gnomon	CDS	16101690	16101859	.	-	1	gene_id "LOC115223703"; db_xref "GeneID:115223703"; gbkey "CDS"; gene "LOC115223703"; ID ""; gene_name "LOC115223703"; transcript_id "XM_029794379.2"; product "methylthioribose-1-phosphate isomerase"; protein_id "XP_029650239.1"; exon_number "3";
NC_043019.1	Gnomon	CDS	16104318	16104562	.	-	0	gene_id "LOC115223703"; db_xref "GeneID:115223703"; gbkey "CDS"; gene "LOC115223703"; ID ""; gene_name "LOC115223703"; transcript_id "XM_029794379.2"; product "methylthioribose-1-phosphate isomerase"; protein_id "XP_029650239.1"; exon_number "2";
NC_043019.1	Gnomon	CDS	16112484	16112621	.	-	0	gene_id "LOC115223703"; db_xref "GeneID:115223703"; gbkey "CDS"; gene "LOC115223703"; ID ""; gene_name "LOC115223703"; transcript_id "XM_029794379.2"; product "methylthioribose-1-phosphate isomerase"; protein_id "XP_029650239.1"; exon_number "1";
NC_043019.1	Gnomon	exon	16099506	16099967	.	-	.	gene_id "LOC115223703"; db_xref "GeneID:115223703"; gbkey "mRNA"; gene "LOC115223703"; ID ""; gene_name "LOC115223703"; transcript_id "XM_029794379.2"; product "methylthioribose-1-phosphate isomerase, transcript variant X1"; exon_number "5"; model_evidence "Supporting evidence includes similarity to: 10 Proteins, and 100% coverage of the annotated genomic feature by RNAseq alignments, including 43 samples with support for all annotated introns";
NC_043019.1	Gnomon	exon	16100194	16100595	.	-	.	gene_id "LOC115223703"; db_xref "GeneID:115223703"; gbkey "mRNA"; gene "LOC115223703"; ID ""; gene_name "LOC115223703"; transcript_id "XM_029794379.2"; product "methylthioribose-1-phosphate isomerase, transcript variant X1"; exon_number "4"; model_evidence "Supporting evidence includes similarity to: 10 Proteins, and 100% coverage of the annotated genomic feature by RNAseq alignments, including 43 samples with support for all annotated introns";
NC_043019.1	Gnomon	exon	16101690	16101859	.	-	.	gene_id "LOC115223703"; db_xref "GeneID:115223703"; gbkey "mRNA"; gene "LOC115223703"; ID ""; gene_name "LOC115223703"; transcript_id "XM_029794379.2"; product "methylthioribose-1-phosphate isomerase, transcript variant X1"; exon_number "3"; model_evidence "Supporting evidence includes similarity to: 10 Proteins, and 100% coverage of the annotated genomic feature by RNAseq alignments, including 43 samples with support for all annotated introns";
NC_043019.1	Gnomon	exon	16104318	16104562	.	-	.	gene_id "LOC115223703"; db_xref "GeneID:115223703"; gbkey "mRNA"; gene "LOC115223703"; ID ""; gene_name "LOC115223703"; transcript_id "XM_029794379.2"; product "methylthioribose-1-phosphate isomerase, transcript variant X1"; exon_number "2"; model_evidence "Supporting evidence includes similarity to: 10 Proteins, and 100% coverage of the annotated genomic feature by RNAseq alignments, including 43 samples with support for all annotated introns";
NC_043019.1	Gnomon	exon	16112484	16112731	.	-	.	gene_id "LOC115223703"; db_xref "GeneID:115223703"; gbkey "mRNA"; gene "LOC115223703"; ID ""; gene_name "LOC115223703"; transcript_id "XM_029794379.2"; product "methylthioribose-1-phosphate isomerase, transcript variant X1"; exon_number "1"; model_evidence "Supporting evidence includes similarity to: 10 Proteins, and 100% coverage of the annotated genomic feature by RNAseq alignments, including 43 samples with support for all annotated introns";
NC_043019.1	Gnomon	start_codon	16112619	16112621	.	-	0	gene_id "LOC115223703"; db_xref "GeneID:115223703"; gbkey "CDS"; gene "LOC115223703"; ID ""; gene_name "LOC115223703"; transcript_id "XM_029794379.2"; product "methylthioribose-1-phosphate isomerase"; protein_id "XP_029650239.1"; exon_number "1";
NC_043019.1	Gnomon	stop_codon	16099813	16099815	.	-	0	gene_id "LOC115223703"; db_xref "GeneID:115223703"; gbkey "CDS"; gene "LOC115223703"; ID ""; gene_name "LOC115223703"; transcript_id "XM_029794379.2"; product "methylthioribose-1-phosphate isomerase"; protein_id "XP_029650239.1"; exon_number "5";
NC_043019.1	Gnomon	transcript	16099506	16112733	.	-	.	gene_id "LOC115223703"; ID "XM_036512608.1"; gene_name "LOC115223703"; transcript_id "XM_036512608.1";
NC_043019.1	Gnomon	CDS	16099816	16099967	.	-	2	gene_id "LOC115223703"; db_xref "GeneID:115223703"; gbkey "CDS"; gene "LOC115223703"; ID ""; gene_name "LOC115223703"; transcript_id "XM_036512608.1"; product "methylthioribose-1-phosphate isomerase"; protein_id "XP_036368501.1"; exon_number "5";
NC_043019.1	Gnomon	CDS	16100194	16100595	.	-	2	gene_id "LOC115223703"; db_xref "GeneID:115223703"; gbkey "CDS"; gene "LOC115223703"; ID ""; gene_name "LOC115223703"; transcript_id "XM_036512608.1"; product "methylthioribose-1-phosphate isomerase"; protein_id "XP_036368501.1"; exon_number "4";
NC_043019.1	Gnomon	CDS	16101690	16101859	.	-	1	gene_id "LOC115223703"; db_xref "GeneID:115223703"; gbkey "CDS"; gene "LOC115223703"; ID ""; gene_name "LOC115223703"; transcript_id "XM_036512608.1"; product "methylthioribose-1-phosphate isomerase"; protein_id "XP_036368501.1"; exon_number "3";
NC_043019.1	Gnomon	CDS	16104318	16104562	.	-	0	gene_id "LOC115223703"; db_xref "GeneID:115223703"; gbkey "CDS"; gene "LOC115223703"; ID ""; gene_name "LOC115223703"; transcript_id "XM_036512608.1"; product "methylthioribose-1-phosphate isomerase"; protein_id "XP_036368501.1"; exon_number "2";
NC_043019.1	Gnomon	CDS	16112484	16112621	.	-	0	gene_id "LOC115223703"; db_xref "GeneID:115223703"; gbkey "CDS"; gene "LOC115223703"; ID ""; gene_name "LOC115223703"; transcript_id "XM_036512608.1"; product "methylthioribose-1-phosphate isomerase"; protein_id "XP_036368501.1"; exon_number "1";
NC_043019.1	Gnomon	exon	16099506	16099757	.	-	.	gene_id "LOC115223703"; db_xref "GeneID:115223703"; gbkey "mRNA"; gene "LOC115223703"; ID ""; gene_name "LOC115223703"; transcript_id "XM_036512608.1"; product "methylthioribose-1-phosphate isomerase, transcript variant X2"; exon_number "6"; model_evidence "Supporting evidence includes similarity to: 10 Proteins, and 100% coverage of the annotated genomic feature by RNAseq alignments, including 12 samples with support for all annotated introns";
NC_043019.1	Gnomon	exon	16099801	16099967	.	-	.	gene_id "LOC115223703"; db_xref "GeneID:115223703"; gbkey "mRNA"; gene "LOC115223703"; ID ""; gene_name "LOC115223703"; transcript_id "XM_036512608.1"; product "methylthioribose-1-phosphate isomerase, transcript variant X2"; exon_number "5"; model_evidence "Supporting evidence includes similarity to: 10 Proteins, and 100% coverage of the annotated genomic feature by RNAseq alignments, including 12 samples with support for all annotated introns";
NC_043019.1	Gnomon	exon	16100194	16100595	.	-	.	gene_id "LOC115223703"; db_xref "GeneID:115223703"; gbkey "mRNA"; gene "LOC115223703"; ID ""; gene_name "LOC115223703"; transcript_id "XM_036512608.1"; product "methylthioribose-1-phosphate isomerase, transcript variant X2"; exon_number "4"; model_evidence "Supporting evidence includes similarity to: 10 Proteins, and 100% coverage of the annotated genomic feature by RNAseq alignments, including 12 samples with support for all annotated introns";
NC_043019.1	Gnomon	exon	16101690	16101859	.	-	.	gene_id "LOC115223703"; db_xref "GeneID:115223703"; gbkey "mRNA"; gene "LOC115223703"; ID ""; gene_name "LOC115223703"; transcript_id "XM_036512608.1"; product "methylthioribose-1-phosphate isomerase, transcript variant X2"; exon_number "3"; model_evidence "Supporting evidence includes similarity to: 10 Proteins, and 100% coverage of the annotated genomic feature by RNAseq alignments, including 12 samples with support for all annotated introns";
NC_043019.1	Gnomon	exon	16104318	16104562	.	-	.	gene_id "LOC115223703"; db_xref "GeneID:115223703"; gbkey "mRNA"; gene "LOC115223703"; ID ""; gene_name "LOC115223703"; transcript_id "XM_036512608.1"; product "methylthioribose-1-phosphate isomerase, transcript variant X2"; exon_number "2"; model_evidence "Supporting evidence includes similarity to: 10 Proteins, and 100% coverage of the annotated genomic feature by RNAseq alignments, including 12 samples with support for all annotated introns";
NC_043019.1	Gnomon	exon	16112484	16112733	.	-	.	gene_id "LOC115223703"; db_xref "GeneID:115223703"; gbkey "mRNA"; gene "LOC115223703"; ID ""; gene_name "LOC115223703"; transcript_id "XM_036512608.1"; product "methylthioribose-1-phosphate isomerase, transcript variant X2"; exon_number "1"; model_evidence "Supporting evidence includes similarity to: 10 Proteins, and 100% coverage of the annotated genomic feature by RNAseq alignments, including 12 samples with support for all annotated introns";
NC_043019.1	Gnomon	start_codon	16112619	16112621	.	-	0	gene_id "LOC115223703"; db_xref "GeneID:115223703"; gbkey "CDS"; gene "LOC115223703"; ID ""; gene_name "LOC115223703"; transcript_id "XM_036512608.1"; product "methylthioribose-1-phosphate isomerase"; protein_id "XP_036368501.1"; exon_number "1";
NC_043019.1	Gnomon	stop_codon	16099813	16099815	.	-	0	gene_id "LOC115223703"; db_xref "GeneID:115223703"; gbkey "CDS"; gene "LOC115223703"; ID ""; gene_name "LOC115223703"; transcript_id "XM_036512608.1"; product "methylthioribose-1-phosphate isomerase"; protein_id "XP_036368501.1"; exon_number "5";
NC_043019.1	Gnomon	transcript	16099260	16112733	.	-	.	gene_id "LOC115223703"; ID "XM_036512609.1"; gene_name "LOC115223703"; transcript_id "XM_036512609.1";
NC_043019.1	Gnomon	CDS	16099816	16099967	.	-	2	gene_id "LOC115223703"; db_xref "GeneID:115223703"; gbkey "CDS"; gene "LOC115223703"; ID ""; gene_name "LOC115223703"; transcript_id "XM_036512609.1"; product "methylthioribose-1-phosphate isomerase"; protein_id "XP_036368502.1"; exon_number "5";
NC_043019.1	Gnomon	CDS	16100194	16100595	.	-	2	gene_id "LOC115223703"; db_xref "GeneID:115223703"; gbkey "CDS"; gene "LOC115223703"; ID ""; gene_name "LOC115223703"; transcript_id "XM_036512609.1"; product "methylthioribose-1-phosphate isomerase"; protein_id "XP_036368502.1"; exon_number "4";
NC_043019.1	Gnomon	CDS	16101690	16101859	.	-	1	gene_id "LOC115223703"; db_xref "GeneID:115223703"; gbkey "CDS"; gene "LOC115223703"; ID ""; gene_name "LOC115223703"; transcript_id "XM_036512609.1"; product "methylthioribose-1-phosphate isomerase"; protein_id "XP_036368502.1"; exon_number "3";
NC_043019.1	Gnomon	CDS	16104318	16104562	.	-	0	gene_id "LOC115223703"; db_xref "GeneID:115223703"; gbkey "CDS"; gene "LOC115223703"; ID ""; gene_name "LOC115223703"; transcript_id "XM_036512609.1"; product "methylthioribose-1-phosphate isomerase"; protein_id "XP_036368502.1"; exon_number "2";
NC_043019.1	Gnomon	CDS	16112484	16112621	.	-	0	gene_id "LOC115223703"; db_xref "GeneID:115223703"; gbkey "CDS"; gene "LOC115223703"; ID ""; gene_name "LOC115223703"; transcript_id "XM_036512609.1"; product "methylthioribose-1-phosphate isomerase"; protein_id "XP_036368502.1"; exon_number "1";
NC_043019.1	Gnomon	exon	16099260	16099382	.	-	.	gene_id "LOC115223703"; db_xref "GeneID:115223703"; gbkey "mRNA"; gene "LOC115223703"; ID ""; gene_name "LOC115223703"; transcript_id "XM_036512609.1"; product "methylthioribose-1-phosphate isomerase, transcript variant X3"; exon_number "6"; model_evidence "Supporting evidence includes similarity to: 10 Proteins, and 100% coverage of the annotated genomic feature by RNAseq alignments, including 14 samples with support for all annotated introns";
NC_043019.1	Gnomon	exon	16099796	16099967	.	-	.	gene_id "LOC115223703"; db_xref "GeneID:115223703"; gbkey "mRNA"; gene "LOC115223703"; ID ""; gene_name "LOC115223703"; transcript_id "XM_036512609.1"; product "methylthioribose-1-phosphate isomerase, transcript variant X3"; exon_number "5"; model_evidence "Supporting evidence includes similarity to: 10 Proteins, and 100% coverage of the annotated genomic feature by RNAseq alignments, including 14 samples with support for all annotated introns";
NC_043019.1	Gnomon	exon	16100194	16100595	.	-	.	gene_id "LOC115223703"; db_xref "GeneID:115223703"; gbkey "mRNA"; gene "LOC115223703"; ID ""; gene_name "LOC115223703"; transcript_id "XM_036512609.1"; product "methylthioribose-1-phosphate isomerase, transcript variant X3"; exon_number "4"; model_evidence "Supporting evidence includes similarity to: 10 Proteins, and 100% coverage of the annotated genomic feature by RNAseq alignments, including 14 samples with support for all annotated introns";
NC_043019.1	Gnomon	exon	16101690	16101859	.	-	.	gene_id "LOC115223703"; db_xref "GeneID:115223703"; gbkey "mRNA"; gene "LOC115223703"; ID ""; gene_name "LOC115223703"; transcript_id "XM_036512609.1"; product "methylthioribose-1-phosphate isomerase, transcript variant X3"; exon_number "3"; model_evidence "Supporting evidence includes similarity to: 10 Proteins, and 100% coverage of the annotated genomic feature by RNAseq alignments, including 14 samples with support for all annotated introns";
NC_043019.1	Gnomon	exon	16104318	16104562	.	-	.	gene_id "LOC115223703"; db_xref "GeneID:115223703"; gbkey "mRNA"; gene "LOC115223703"; ID ""; gene_name "LOC115223703"; transcript_id "XM_036512609.1"; product "methylthioribose-1-phosphate isomerase, transcript variant X3"; exon_number "2"; model_evidence "Supporting evidence includes similarity to: 10 Proteins, and 100% coverage of the annotated genomic feature by RNAseq alignments, including 14 samples with support for all annotated introns";
NC_043019.1	Gnomon	exon	16112484	16112733	.	-	.	gene_id "LOC115223703"; db_xref "GeneID:115223703"; gbkey "mRNA"; gene "LOC115223703"; ID ""; gene_name "LOC115223703"; transcript_id "XM_036512609.1"; product "methylthioribose-1-phosphate isomerase, transcript variant X3"; exon_number "1"; model_evidence "Supporting evidence includes similarity to: 10 Proteins, and 100% coverage of the annotated genomic feature by RNAseq alignments, including 14 samples with support for all annotated introns";
NC_043019.1	Gnomon	start_codon	16112619	16112621	.	-	0	gene_id "LOC115223703"; db_xref "GeneID:115223703"; gbkey "CDS"; gene "LOC115223703"; ID ""; gene_name "LOC115223703"; transcript_id "XM_036512609.1"; product "methylthioribose-1-phosphate isomerase"; protein_id "XP_036368502.1"; exon_number "1";
NC_043019.1	Gnomon	stop_codon	16099813	16099815	.	-	0	gene_id "LOC115223703"; db_xref "GeneID:115223703"; gbkey "CDS"; gene "LOC115223703"; ID ""; gene_name "LOC115223703"; transcript_id "XM_036512609.1"; product "methylthioribose-1-phosphate isomerase"; protein_id "XP_036368502.1"; exon_number "5";
NC_043019.1	Gnomon	gene	16121120	16124929	.	+	.	gene_id "LOC115223704"; db_xref "GeneID:115223704"; gbkey "Gene"; gene "LOC115223704"; gene_biotype "protein_coding"; ID ""; gene_name "LOC115223704";
NC_043019.1	Gnomon	transcript	16121120	16124929	.	+	.	gene_id "LOC115223704"; ID "XM_029794380.1"; gene_name "LOC115223704"; transcript_id "XM_029794380.1";
NC_043019.1	Gnomon	CDS	16121120	16121521	.	+	0	gene_id "LOC115223704"; db_xref "GeneID:115223704"; gbkey "CDS"; gene "LOC115223704"; ID ""; gene_name "LOC115223704"; transcript_id "XM_029794380.1"; product "uncharacterized protein LOC115223704"; protein_id "XP_029650240.1"; exon_number "1";
NC_043019.1	Gnomon	CDS	16123155	16123195	.	+	0	gene_id "LOC115223704"; db_xref "GeneID:115223704"; gbkey "CDS"; gene "LOC115223704"; ID ""; gene_name "LOC115223704"; transcript_id "XM_029794380.1"; product "uncharacterized protein LOC115223704"; protein_id "XP_029650240.1"; exon_number "2";
NC_043019.1	Gnomon	CDS	16124477	16124524	.	+	1	gene_id "LOC115223704"; db_xref "GeneID:115223704"; gbkey "CDS"; gene "LOC115223704"; ID ""; gene_name "LOC115223704"; transcript_id "XM_029794380.1"; product "uncharacterized protein LOC115223704"; protein_id "XP_029650240.1"; exon_number "3";
NC_043019.1	Gnomon	CDS	16124878	16124926	.	+	1	gene_id "LOC115223704"; db_xref "GeneID:115223704"; gbkey "CDS"; gene "LOC115223704"; ID ""; gene_name "LOC115223704"; transcript_id "XM_029794380.1"; product "uncharacterized protein LOC115223704"; protein_id "XP_029650240.1"; exon_number "4";
NC_043019.1	Gnomon	exon	16121120	16121521	.	+	.	gene_id "LOC115223704"; db_xref "GeneID:115223704"; gbkey "mRNA"; gene "LOC115223704"; ID ""; gene_name "LOC115223704"; transcript_id "XM_029794380.1"; product "uncharacterized LOC115223704"; exon_number "1"; model_evidence "Supporting evidence includes similarity to: 1 Protein";
NC_043019.1	Gnomon	exon	16123155	16123195	.	+	.	gene_id "LOC115223704"; db_xref "GeneID:115223704"; gbkey "mRNA"; gene "LOC115223704"; ID ""; gene_name "LOC115223704"; transcript_id "XM_029794380.1"; product "uncharacterized LOC115223704"; exon_number "2"; model_evidence "Supporting evidence includes similarity to: 1 Protein";
NC_043019.1	Gnomon	exon	16124477	16124524	.	+	.	gene_id "LOC115223704"; db_xref "GeneID:115223704"; gbkey "mRNA"; gene "LOC115223704"; ID ""; gene_name "LOC115223704"; transcript_id "XM_029794380.1"; product "uncharacterized LOC115223704"; exon_number "3"; model_evidence "Supporting evidence includes similarity to: 1 Protein";
NC_043019.1	Gnomon	exon	16124878	16124929	.	+	.	gene_id "LOC115223704"; db_xref "GeneID:115223704"; gbkey "mRNA"; gene "LOC115223704"; ID ""; gene_name "LOC115223704"; transcript_id "XM_029794380.1"; product "uncharacterized LOC115223704"; exon_number "4"; model_evidence "Supporting evidence includes similarity to: 1 Protein";
NC_043019.1	Gnomon	start_codon	16121120	16121122	.	+	0	gene_id "LOC115223704"; db_xref "GeneID:115223704"; gbkey "CDS"; gene "LOC115223704"; ID ""; gene_name "LOC115223704"; transcript_id "XM_029794380.1"; product "uncharacterized protein LOC115223704"; protein_id "XP_029650240.1"; exon_number "1";
NC_043019.1	Gnomon	stop_codon	16124927	16124929	.	+	0	gene_id "LOC115223704"; db_xref "GeneID:115223704"; gbkey "CDS"; gene "LOC115223704"; ID ""; gene_name "LOC115223704"; transcript_id "XM_029794380.1"; product "uncharacterized protein LOC115223704"; protein_id "XP_029650240.1"; exon_number "4";
NC_043019.1	Gnomon	gene	16442515	16523968	.	-	.	gene_id "LOC115223705"; db_xref "GeneID:115223705"; gbkey "Gene"; gene "LOC115223705"; gene_biotype "protein_coding"; ID ""; gene_name "LOC115223705";
NC_043019.1	PBRI~FLAMseq~Covext	transcript	16442515	16491412	.	-	.	gene_id "LOC115223705"; ID ""; gene_name "LOC115223705"; transcript_id "Covext~FLAMseq_ext~G53576.5"; uniq_trans_id "G53576.5"; three_prime_ext "9851";
NC_043019.1	Covext	exon	16458441	16464544	.	-	.	gene_id "LOC115223705"; ID ""; gene_name "LOC115223705"; transcript_id "Covext~FLAMseq_ext~G53576.5"; exon_number "18"; uniq_trans_id "G53576.5";
NC_043019.1	Covext	exon	16465089	16465194	.	-	.	gene_id "LOC115223705"; ID ""; gene_name "LOC115223705"; transcript_id "Covext~FLAMseq_ext~G53576.5"; exon_number "17"; uniq_trans_id "G53576.5";
NC_043019.1	Covext	exon	16466985	16467051	.	-	.	gene_id "LOC115223705"; ID ""; gene_name "LOC115223705"; transcript_id "Covext~FLAMseq_ext~G53576.5"; exon_number "16"; uniq_trans_id "G53576.5";
NC_043019.1	Covext	exon	16467773	16467931	.	-	.	gene_id "LOC115223705"; ID ""; gene_name "LOC115223705"; transcript_id "Covext~FLAMseq_ext~G53576.5"; exon_number "15"; uniq_trans_id "G53576.5";
NC_043019.1	Covext	exon	16469493	16469953	.	-	.	gene_id "LOC115223705"; ID ""; gene_name "LOC115223705"; transcript_id "Covext~FLAMseq_ext~G53576.5"; exon_number "14"; uniq_trans_id "G53576.5";
NC_043019.1	Covext	exon	16471525	16471619	.	-	.	gene_id "LOC115223705"; ID ""; gene_name "LOC115223705"; transcript_id "Covext~FLAMseq_ext~G53576.5"; exon_number "13"; uniq_trans_id "G53576.5";
NC_043019.1	Covext	exon	16473501	16473625	.	-	.	gene_id "LOC115223705"; ID ""; gene_name "LOC115223705"; transcript_id "Covext~FLAMseq_ext~G53576.5"; exon_number "12"; uniq_trans_id "G53576.5";
NC_043019.1	Covext	exon	16475569	16475660	.	-	.	gene_id "LOC115223705"; ID ""; gene_name "LOC115223705"; transcript_id "Covext~FLAMseq_ext~G53576.5"; exon_number "11"; uniq_trans_id "G53576.5";
NC_043019.1	Covext	exon	16476098	16476145	.	-	.	gene_id "LOC115223705"; ID ""; gene_name "LOC115223705"; transcript_id "Covext~FLAMseq_ext~G53576.5"; exon_number "10"; uniq_trans_id "G53576.5";
NC_043019.1	Covext	exon	16479084	16479258	.	-	.	gene_id "LOC115223705"; ID ""; gene_name "LOC115223705"; transcript_id "Covext~FLAMseq_ext~G53576.5"; exon_number "9"; uniq_trans_id "G53576.5";
NC_043019.1	Covext	exon	16480087	16480161	.	-	.	gene_id "LOC115223705"; ID ""; gene_name "LOC115223705"; transcript_id "Covext~FLAMseq_ext~G53576.5"; exon_number "8"; uniq_trans_id "G53576.5";
NC_043019.1	Covext	exon	16480503	16480616	.	-	.	gene_id "LOC115223705"; ID ""; gene_name "LOC115223705"; transcript_id "Covext~FLAMseq_ext~G53576.5"; exon_number "7"; uniq_trans_id "G53576.5";
NC_043019.1	Covext	exon	16482307	16482396	.	-	.	gene_id "LOC115223705"; ID ""; gene_name "LOC115223705"; transcript_id "Covext~FLAMseq_ext~G53576.5"; exon_number "6"; uniq_trans_id "G53576.5";
NC_043019.1	Covext	exon	16485337	16485498	.	-	.	gene_id "LOC115223705"; ID ""; gene_name "LOC115223705"; transcript_id "Covext~FLAMseq_ext~G53576.5"; exon_number "5"; uniq_trans_id "G53576.5";
NC_043019.1	Covext	exon	16486825	16486925	.	-	.	gene_id "LOC115223705"; ID ""; gene_name "LOC115223705"; transcript_id "Covext~FLAMseq_ext~G53576.5"; exon_number "4"; uniq_trans_id "G53576.5";
NC_043019.1	Covext	exon	16487226	16487312	.	-	.	gene_id "LOC115223705"; ID ""; gene_name "LOC115223705"; transcript_id "Covext~FLAMseq_ext~G53576.5"; exon_number "3"; uniq_trans_id "G53576.5";
NC_043019.1	Covext	exon	16489215	16489362	.	-	.	gene_id "LOC115223705"; ID ""; gene_name "LOC115223705"; transcript_id "Covext~FLAMseq_ext~G53576.5"; exon_number "2"; uniq_trans_id "G53576.5";
NC_043019.1	Covext	exon	16491007	16491412	.	-	.	gene_id "LOC115223705"; ID ""; gene_name "LOC115223705"; transcript_id "Covext~FLAMseq_ext~G53576.5"; exon_number "1"; uniq_trans_id "G53576.5";
NC_043019.1	Covext	exon	16448590	16464544	.	-	.	gene_id "LOC115223705"; ID ""; gene_name "LOC115223705"; transcript_id "Covext~FLAMseq_ext~G53576.5"; exon_number "18"; uniq_trans_id "G53576.5"; three_prime_ext "9851";
NC_043019.1	Covext	exon	16442515	16464544	.	-	.	gene_id "LOC115223705"; ID ""; gene_name "LOC115223705"; transcript_id "Covext~FLAMseq_ext~G53576.5"; exon_number "18"; uniq_trans_id "G53576.5"; three_prime_ext "6075";
NC_043019.1	PBRI~FLAMseq	transcript	16448590	16491412	.	-	.	gene_id "LOC115223705"; ID ""; gene_name "LOC115223705"; transcript_id "FLAMseq_ext~G53576.5"; uniq_trans_id "G53576.5"; three_prime_ext "9851";
NC_043019.1	PBRI~FLAMseq	exon	16458441	16464544	.	-	.	gene_id "LOC115223705"; ID ""; gene_name "LOC115223705"; transcript_id "FLAMseq_ext~G53576.5"; exon_number "18"; uniq_trans_id "G53576.5";
NC_043019.1	PBRI~FLAMseq	exon	16465089	16465194	.	-	.	gene_id "LOC115223705"; ID ""; gene_name "LOC115223705"; transcript_id "FLAMseq_ext~G53576.5"; exon_number "17"; uniq_trans_id "G53576.5";
NC_043019.1	PBRI~FLAMseq	exon	16466985	16467051	.	-	.	gene_id "LOC115223705"; ID ""; gene_name "LOC115223705"; transcript_id "FLAMseq_ext~G53576.5"; exon_number "16"; uniq_trans_id "G53576.5";
NC_043019.1	PBRI~FLAMseq	exon	16467773	16467931	.	-	.	gene_id "LOC115223705"; ID ""; gene_name "LOC115223705"; transcript_id "FLAMseq_ext~G53576.5"; exon_number "15"; uniq_trans_id "G53576.5";
NC_043019.1	PBRI~FLAMseq	exon	16469493	16469953	.	-	.	gene_id "LOC115223705"; ID ""; gene_name "LOC115223705"; transcript_id "FLAMseq_ext~G53576.5"; exon_number "14"; uniq_trans_id "G53576.5";
NC_043019.1	PBRI~FLAMseq	exon	16471525	16471619	.	-	.	gene_id "LOC115223705"; ID ""; gene_name "LOC115223705"; transcript_id "FLAMseq_ext~G53576.5"; exon_number "13"; uniq_trans_id "G53576.5";
NC_043019.1	PBRI~FLAMseq	exon	16473501	16473625	.	-	.	gene_id "LOC115223705"; ID ""; gene_name "LOC115223705"; transcript_id "FLAMseq_ext~G53576.5"; exon_number "12"; uniq_trans_id "G53576.5";
NC_043019.1	PBRI~FLAMseq	exon	16475569	16475660	.	-	.	gene_id "LOC115223705"; ID ""; gene_name "LOC115223705"; transcript_id "FLAMseq_ext~G53576.5"; exon_number "11"; uniq_trans_id "G53576.5";
NC_043019.1	PBRI~FLAMseq	exon	16476098	16476145	.	-	.	gene_id "LOC115223705"; ID ""; gene_name "LOC115223705"; transcript_id "FLAMseq_ext~G53576.5"; exon_number "10"; uniq_trans_id "G53576.5";
NC_043019.1	PBRI~FLAMseq	exon	16479084	16479258	.	-	.	gene_id "LOC115223705"; ID ""; gene_name "LOC115223705"; transcript_id "FLAMseq_ext~G53576.5"; exon_number "9"; uniq_trans_id "G53576.5";
NC_043019.1	PBRI~FLAMseq	exon	16480087	16480161	.	-	.	gene_id "LOC115223705"; ID ""; gene_name "LOC115223705"; transcript_id "FLAMseq_ext~G53576.5"; exon_number "8"; uniq_trans_id "G53576.5";
NC_043019.1	PBRI~FLAMseq	exon	16480503	16480616	.	-	.	gene_id "LOC115223705"; ID ""; gene_name "LOC115223705"; transcript_id "FLAMseq_ext~G53576.5"; exon_number "7"; uniq_trans_id "G53576.5";
NC_043019.1	PBRI~FLAMseq	exon	16482307	16482396	.	-	.	gene_id "LOC115223705"; ID ""; gene_name "LOC115223705"; transcript_id "FLAMseq_ext~G53576.5"; exon_number "6"; uniq_trans_id "G53576.5";
NC_043019.1	PBRI~FLAMseq	exon	16485337	16485498	.	-	.	gene_id "LOC115223705"; ID ""; gene_name "LOC115223705"; transcript_id "FLAMseq_ext~G53576.5"; exon_number "5"; uniq_trans_id "G53576.5";
NC_043019.1	PBRI~FLAMseq	exon	16486825	16486925	.	-	.	gene_id "LOC115223705"; ID ""; gene_name "LOC115223705"; transcript_id "FLAMseq_ext~G53576.5"; exon_number "4"; uniq_trans_id "G53576.5";
NC_043019.1	PBRI~FLAMseq	exon	16487226	16487312	.	-	.	gene_id "LOC115223705"; ID ""; gene_name "LOC115223705"; transcript_id "FLAMseq_ext~G53576.5"; exon_number "3"; uniq_trans_id "G53576.5";
NC_043019.1	PBRI~FLAMseq	exon	16489215	16489362	.	-	.	gene_id "LOC115223705"; ID ""; gene_name "LOC115223705"; transcript_id "FLAMseq_ext~G53576.5"; exon_number "2"; uniq_trans_id "G53576.5";
NC_043019.1	PBRI~FLAMseq	exon	16491007	16491412	.	-	.	gene_id "LOC115223705"; ID ""; gene_name "LOC115223705"; transcript_id "FLAMseq_ext~G53576.5"; exon_number "1"; uniq_trans_id "G53576.5";
NC_043019.1	PBRI~FLAMseq	exon	16448590	16464544	.	-	.	gene_id "LOC115223705"; ID ""; gene_name "LOC115223705"; transcript_id "FLAMseq_ext~G53576.5"; exon_number "18"; uniq_trans_id "G53576.5"; three_prime_ext "9851";
NC_043019.1	PBRI	transcript	16464078	16523862	.	-	.	gene_id "LOC115223705"; ID ""; gene_name "LOC115223705"; transcript_id "G53576.14"; uniq_trans_id "G53576.14";
NC_043019.1	PBRI	exon	16464078	16464544	.	-	.	gene_id "LOC115223705"; ID ""; gene_name "LOC115223705"; transcript_id "G53576.14"; exon_number "28"; uniq_trans_id "G53576.14";
NC_043019.1	PBRI	exon	16465089	16465194	.	-	.	gene_id "LOC115223705"; ID ""; gene_name "LOC115223705"; transcript_id "G53576.14"; exon_number "27"; uniq_trans_id "G53576.14";
NC_043019.1	PBRI	exon	16466985	16467051	.	-	.	gene_id "LOC115223705"; ID ""; gene_name "LOC115223705"; transcript_id "G53576.14"; exon_number "26"; uniq_trans_id "G53576.14";
NC_043019.1	PBRI	exon	16469493	16469953	.	-	.	gene_id "LOC115223705"; ID ""; gene_name "LOC115223705"; transcript_id "G53576.14"; exon_number "25"; uniq_trans_id "G53576.14";
NC_043019.1	PBRI	exon	16471525	16471619	.	-	.	gene_id "LOC115223705"; ID ""; gene_name "LOC115223705"; transcript_id "G53576.14"; exon_number "24"; uniq_trans_id "G53576.14";
NC_043019.1	PBRI	exon	16473501	16473625	.	-	.	gene_id "LOC115223705"; ID ""; gene_name "LOC115223705"; transcript_id "G53576.14"; exon_number "23"; uniq_trans_id "G53576.14";
NC_043019.1	PBRI	exon	16475569	16475660	.	-	.	gene_id "LOC115223705"; ID ""; gene_name "LOC115223705"; transcript_id "G53576.14"; exon_number "22"; uniq_trans_id "G53576.14";
NC_043019.1	PBRI	exon	16476098	16476145	.	-	.	gene_id "LOC115223705"; ID ""; gene_name "LOC115223705"; transcript_id "G53576.14"; exon_number "21"; uniq_trans_id "G53576.14";
NC_043019.1	PBRI	exon	16479084	16479258	.	-	.	gene_id "LOC115223705"; ID ""; gene_name "LOC115223705"; transcript_id "G53576.14"; exon_number "20"; uniq_trans_id "G53576.14";
NC_043019.1	PBRI	exon	16480087	16480161	.	-	.	gene_id "LOC115223705"; ID ""; gene_name "LOC115223705"; transcript_id "G53576.14"; exon_number "19"; uniq_trans_id "G53576.14";
NC_043019.1	PBRI	exon	16480503	16480616	.	-	.	gene_id "LOC115223705"; ID ""; gene_name "LOC115223705"; transcript_id "G53576.14"; exon_number "18"; uniq_trans_id "G53576.14";
NC_043019.1	PBRI	exon	16482307	16482396	.	-	.	gene_id "LOC115223705"; ID ""; gene_name "LOC115223705"; transcript_id "G53576.14"; exon_number "17"; uniq_trans_id "G53576.14";
NC_043019.1	PBRI	exon	16485337	16485498	.	-	.	gene_id "LOC115223705"; ID ""; gene_name "LOC115223705"; transcript_id "G53576.14"; exon_number "16"; uniq_trans_id "G53576.14";
NC_043019.1	PBRI	exon	16486825	16486925	.	-	.	gene_id "LOC115223705"; ID ""; gene_name "LOC115223705"; transcript_id "G53576.14"; exon_number "15"; uniq_trans_id "G53576.14";
NC_043019.1	PBRI	exon	16487226	16487312	.	-	.	gene_id "LOC115223705"; ID ""; gene_name "LOC115223705"; transcript_id "G53576.14"; exon_number "14"; uniq_trans_id "G53576.14";
NC_043019.1	PBRI	exon	16489215	16489362	.	-	.	gene_id "LOC115223705"; ID ""; gene_name "LOC115223705"; transcript_id "G53576.14"; exon_number "13"; uniq_trans_id "G53576.14";
NC_043019.1	PBRI	exon	16491007	16491538	.	-	.	gene_id "LOC115223705"; ID ""; gene_name "LOC115223705"; transcript_id "G53576.14"; exon_number "12"; uniq_trans_id "G53576.14";
NC_043019.1	PBRI	exon	16492374	16492545	.	-	.	gene_id "LOC115223705"; ID ""; gene_name "LOC115223705"; transcript_id "G53576.14"; exon_number "11"; uniq_trans_id "G53576.14";
NC_043019.1	PBRI	exon	16492735	16492788	.	-	.	gene_id "LOC115223705"; ID ""; gene_name "LOC115223705"; transcript_id "G53576.14"; exon_number "10"; uniq_trans_id "G53576.14";
NC_043019.1	PBRI	exon	16494624	16494737	.	-	.	gene_id "LOC115223705"; ID ""; gene_name "LOC115223705"; transcript_id "G53576.14"; exon_number "9"; uniq_trans_id "G53576.14";
NC_043019.1	PBRI	exon	16496275	16496474	.	-	.	gene_id "LOC115223705"; ID ""; gene_name "LOC115223705"; transcript_id "G53576.14"; exon_number "8"; uniq_trans_id "G53576.14";
NC_043019.1	PBRI	exon	16498126	16498266	.	-	.	gene_id "LOC115223705"; ID ""; gene_name "LOC115223705"; transcript_id "G53576.14"; exon_number "7"; uniq_trans_id "G53576.14";
NC_043019.1	PBRI	exon	16500731	16500908	.	-	.	gene_id "LOC115223705"; ID ""; gene_name "LOC115223705"; transcript_id "G53576.14"; exon_number "6"; uniq_trans_id "G53576.14";
NC_043019.1	PBRI	exon	16501818	16501934	.	-	.	gene_id "LOC115223705"; ID ""; gene_name "LOC115223705"; transcript_id "G53576.14"; exon_number "5"; uniq_trans_id "G53576.14";
NC_043019.1	PBRI	exon	16504243	16504286	.	-	.	gene_id "LOC115223705"; ID ""; gene_name "LOC115223705"; transcript_id "G53576.14"; exon_number "4"; uniq_trans_id "G53576.14";
NC_043019.1	PBRI	exon	16505592	16506515	.	-	.	gene_id "LOC115223705"; ID ""; gene_name "LOC115223705"; transcript_id "G53576.14"; exon_number "3"; uniq_trans_id "G53576.14";
NC_043019.1	PBRI	exon	16506931	16507018	.	-	.	gene_id "LOC115223705"; ID ""; gene_name "LOC115223705"; transcript_id "G53576.14"; exon_number "2"; uniq_trans_id "G53576.14";
NC_043019.1	PBRI	exon	16523813	16523862	.	-	.	gene_id "LOC115223705"; ID ""; gene_name "LOC115223705"; transcript_id "G53576.14"; exon_number "1"; uniq_trans_id "G53576.14";
NC_043019.1	PBRI	transcript	16464220	16523871	.	-	.	gene_id "LOC115223705"; ID ""; gene_name "LOC115223705"; transcript_id "G53576.15"; uniq_trans_id "G53576.15";
NC_043019.1	PBRI	exon	16464220	16464544	.	-	.	gene_id "LOC115223705"; ID ""; gene_name "LOC115223705"; transcript_id "G53576.15"; exon_number "28"; uniq_trans_id "G53576.15";
NC_043019.1	PBRI	exon	16465089	16465194	.	-	.	gene_id "LOC115223705"; ID ""; gene_name "LOC115223705"; transcript_id "G53576.15"; exon_number "27"; uniq_trans_id "G53576.15";
NC_043019.1	PBRI	exon	16466985	16467051	.	-	.	gene_id "LOC115223705"; ID ""; gene_name "LOC115223705"; transcript_id "G53576.15"; exon_number "26"; uniq_trans_id "G53576.15";
NC_043019.1	PBRI	exon	16469493	16469953	.	-	.	gene_id "LOC115223705"; ID ""; gene_name "LOC115223705"; transcript_id "G53576.15"; exon_number "25"; uniq_trans_id "G53576.15";
NC_043019.1	PBRI	exon	16471525	16471619	.	-	.	gene_id "LOC115223705"; ID ""; gene_name "LOC115223705"; transcript_id "G53576.15"; exon_number "24"; uniq_trans_id "G53576.15";
NC_043019.1	PBRI	exon	16473501	16473625	.	-	.	gene_id "LOC115223705"; ID ""; gene_name "LOC115223705"; transcript_id "G53576.15"; exon_number "23"; uniq_trans_id "G53576.15";
NC_043019.1	PBRI	exon	16475569	16475660	.	-	.	gene_id "LOC115223705"; ID ""; gene_name "LOC115223705"; transcript_id "G53576.15"; exon_number "22"; uniq_trans_id "G53576.15";
NC_043019.1	PBRI	exon	16476098	16476145	.	-	.	gene_id "LOC115223705"; ID ""; gene_name "LOC115223705"; transcript_id "G53576.15"; exon_number "21"; uniq_trans_id "G53576.15";
NC_043019.1	PBRI	exon	16479084	16479258	.	-	.	gene_id "LOC115223705"; ID ""; gene_name "LOC115223705"; transcript_id "G53576.15"; exon_number "20"; uniq_trans_id "G53576.15";
NC_043019.1	PBRI	exon	16480087	16480161	.	-	.	gene_id "LOC115223705"; ID ""; gene_name "LOC115223705"; transcript_id "G53576.15"; exon_number "19"; uniq_trans_id "G53576.15";
NC_043019.1	PBRI	exon	16480503	16480616	.	-	.	gene_id "LOC115223705"; ID ""; gene_name "LOC115223705"; transcript_id "G53576.15"; exon_number "18"; uniq_trans_id "G53576.15";
NC_043019.1	PBRI	exon	16482307	16482396	.	-	.	gene_id "LOC115223705"; ID ""; gene_name "LOC115223705"; transcript_id "G53576.15"; exon_number "17"; uniq_trans_id "G53576.15";
NC_043019.1	PBRI	exon	16485337	16485498	.	-	.	gene_id "LOC115223705"; ID ""; gene_name "LOC115223705"; transcript_id "G53576.15"; exon_number "16"; uniq_trans_id "G53576.15";
NC_043019.1	PBRI	exon	16486825	16486925	.	-	.	gene_id "LOC115223705"; ID ""; gene_name "LOC115223705"; transcript_id "G53576.15"; exon_number "15"; uniq_trans_id "G53576.15";
NC_043019.1	PBRI	exon	16487226	16487312	.	-	.	gene_id "LOC115223705"; ID ""; gene_name "LOC115223705"; transcript_id "G53576.15"; exon_number "14"; uniq_trans_id "G53576.15";
NC_043019.1	PBRI	exon	16489215	16489362	.	-	.	gene_id "LOC115223705"; ID ""; gene_name "LOC115223705"; transcript_id "G53576.15"; exon_number "13"; uniq_trans_id "G53576.15";
NC_043019.1	PBRI	exon	16491007	16491538	.	-	.	gene_id "LOC115223705"; ID ""; gene_name "LOC115223705"; transcript_id "G53576.15"; exon_number "12"; uniq_trans_id "G53576.15";
NC_043019.1	PBRI	exon	16492374	16492545	.	-	.	gene_id "LOC115223705"; ID ""; gene_name "LOC115223705"; transcript_id "G53576.15"; exon_number "11"; uniq_trans_id "G53576.15";
NC_043019.1	PBRI	exon	16492735	16492788	.	-	.	gene_id "LOC115223705"; ID ""; gene_name "LOC115223705"; transcript_id "G53576.15"; exon_number "10"; uniq_trans_id "G53576.15";
NC_043019.1	PBRI	exon	16494624	16494737	.	-	.	gene_id "LOC115223705"; ID ""; gene_name "LOC115223705"; transcript_id "G53576.15"; exon_number "9"; uniq_trans_id "G53576.15";
NC_043019.1	PBRI	exon	16496275	16496474	.	-	.	gene_id "LOC115223705"; ID ""; gene_name "LOC115223705"; transcript_id "G53576.15"; exon_number "8"; uniq_trans_id "G53576.15";
NC_043019.1	PBRI	exon	16498126	16498266	.	-	.	gene_id "LOC115223705"; ID ""; gene_name "LOC115223705"; transcript_id "G53576.15"; exon_number "7"; uniq_trans_id "G53576.15";
NC_043019.1	PBRI	exon	16500731	16500908	.	-	.	gene_id "LOC115223705"; ID ""; gene_name "LOC115223705"; transcript_id "G53576.15"; exon_number "6"; uniq_trans_id "G53576.15";
NC_043019.1	PBRI	exon	16501818	16501934	.	-	.	gene_id "LOC115223705"; ID ""; gene_name "LOC115223705"; transcript_id "G53576.15"; exon_number "5"; uniq_trans_id "G53576.15";
NC_043019.1	PBRI	exon	16504243	16504286	.	-	.	gene_id "LOC115223705"; ID ""; gene_name "LOC115223705"; transcript_id "G53576.15"; exon_number "4"; uniq_trans_id "G53576.15";
NC_043019.1	PBRI	exon	16505592	16506515	.	-	.	gene_id "LOC115223705"; ID ""; gene_name "LOC115223705"; transcript_id "G53576.15"; exon_number "3"; uniq_trans_id "G53576.15";
NC_043019.1	PBRI	exon	16506931	16507018	.	-	.	gene_id "LOC115223705"; ID ""; gene_name "LOC115223705"; transcript_id "G53576.15"; exon_number "2"; uniq_trans_id "G53576.15";
NC_043019.1	PBRI	exon	16523813	16523871	.	-	.	gene_id "LOC115223705"; ID ""; gene_name "LOC115223705"; transcript_id "G53576.15"; exon_number "1"; uniq_trans_id "G53576.15";
NC_043019.1	PBRI	transcript	16464222	16523904	.	-	.	gene_id "LOC115223705"; ID ""; gene_name "LOC115223705"; transcript_id "G53576.16"; uniq_trans_id "G53576.16";
NC_043019.1	PBRI	exon	16464222	16464544	.	-	.	gene_id "LOC115223705"; ID ""; gene_name "LOC115223705"; transcript_id "G53576.16"; exon_number "29"; uniq_trans_id "G53576.16";
NC_043019.1	PBRI	exon	16465089	16465194	.	-	.	gene_id "LOC115223705"; ID ""; gene_name "LOC115223705"; transcript_id "G53576.16"; exon_number "28"; uniq_trans_id "G53576.16";
NC_043019.1	PBRI	exon	16466985	16467051	.	-	.	gene_id "LOC115223705"; ID ""; gene_name "LOC115223705"; transcript_id "G53576.16"; exon_number "27"; uniq_trans_id "G53576.16";
NC_043019.1	PBRI	exon	16467773	16467931	.	-	.	gene_id "LOC115223705"; ID ""; gene_name "LOC115223705"; transcript_id "G53576.16"; exon_number "26"; uniq_trans_id "G53576.16";
NC_043019.1	PBRI	exon	16469493	16469953	.	-	.	gene_id "LOC115223705"; ID ""; gene_name "LOC115223705"; transcript_id "G53576.16"; exon_number "25"; uniq_trans_id "G53576.16";
NC_043019.1	PBRI	exon	16471525	16471619	.	-	.	gene_id "LOC115223705"; ID ""; gene_name "LOC115223705"; transcript_id "G53576.16"; exon_number "24"; uniq_trans_id "G53576.16";
NC_043019.1	PBRI	exon	16473501	16473625	.	-	.	gene_id "LOC115223705"; ID ""; gene_name "LOC115223705"; transcript_id "G53576.16"; exon_number "23"; uniq_trans_id "G53576.16";
NC_043019.1	PBRI	exon	16475569	16475660	.	-	.	gene_id "LOC115223705"; ID ""; gene_name "LOC115223705"; transcript_id "G53576.16"; exon_number "22"; uniq_trans_id "G53576.16";
NC_043019.1	PBRI	exon	16476098	16476145	.	-	.	gene_id "LOC115223705"; ID ""; gene_name "LOC115223705"; transcript_id "G53576.16"; exon_number "21"; uniq_trans_id "G53576.16";
NC_043019.1	PBRI	exon	16479084	16479258	.	-	.	gene_id "LOC115223705"; ID ""; gene_name "LOC115223705"; transcript_id "G53576.16"; exon_number "20"; uniq_trans_id "G53576.16";
NC_043019.1	PBRI	exon	16480087	16480161	.	-	.	gene_id "LOC115223705"; ID ""; gene_name "LOC115223705"; transcript_id "G53576.16"; exon_number "19"; uniq_trans_id "G53576.16";
NC_043019.1	PBRI	exon	16480503	16480616	.	-	.	gene_id "LOC115223705"; ID ""; gene_name "LOC115223705"; transcript_id "G53576.16"; exon_number "18"; uniq_trans_id "G53576.16";
NC_043019.1	PBRI	exon	16482307	16482396	.	-	.	gene_id "LOC115223705"; ID ""; gene_name "LOC115223705"; transcript_id "G53576.16"; exon_number "17"; uniq_trans_id "G53576.16";
NC_043019.1	PBRI	exon	16485337	16485498	.	-	.	gene_id "LOC115223705"; ID ""; gene_name "LOC115223705"; transcript_id "G53576.16"; exon_number "16"; uniq_trans_id "G53576.16";
NC_043019.1	PBRI	exon	16486825	16486925	.	-	.	gene_id "LOC115223705"; ID ""; gene_name "LOC115223705"; transcript_id "G53576.16"; exon_number "15"; uniq_trans_id "G53576.16";
NC_043019.1	PBRI	exon	16487226	16487312	.	-	.	gene_id "LOC115223705"; ID ""; gene_name "LOC115223705"; transcript_id "G53576.16"; exon_number "14"; uniq_trans_id "G53576.16";
NC_043019.1	PBRI	exon	16489215	16489362	.	-	.	gene_id "LOC115223705"; ID ""; gene_name "LOC115223705"; transcript_id "G53576.16"; exon_number "13"; uniq_trans_id "G53576.16";
NC_043019.1	PBRI	exon	16491007	16491538	.	-	.	gene_id "LOC115223705"; ID ""; gene_name "LOC115223705"; transcript_id "G53576.16"; exon_number "12"; uniq_trans_id "G53576.16";
NC_043019.1	PBRI	exon	16492374	16492545	.	-	.	gene_id "LOC115223705"; ID ""; gene_name "LOC115223705"; transcript_id "G53576.16"; exon_number "11"; uniq_trans_id "G53576.16";
NC_043019.1	PBRI	exon	16492735	16492788	.	-	.	gene_id "LOC115223705"; ID ""; gene_name "LOC115223705"; transcript_id "G53576.16"; exon_number "10"; uniq_trans_id "G53576.16";
NC_043019.1	PBRI	exon	16494624	16494737	.	-	.	gene_id "LOC115223705"; ID ""; gene_name "LOC115223705"; transcript_id "G53576.16"; exon_number "9"; uniq_trans_id "G53576.16";
NC_043019.1	PBRI	exon	16496275	16496474	.	-	.	gene_id "LOC115223705"; ID ""; gene_name "LOC115223705"; transcript_id "G53576.16"; exon_number "8"; uniq_trans_id "G53576.16";
NC_043019.1	PBRI	exon	16498126	16498266	.	-	.	gene_id "LOC115223705"; ID ""; gene_name "LOC115223705"; transcript_id "G53576.16"; exon_number "7"; uniq_trans_id "G53576.16";
NC_043019.1	PBRI	exon	16500731	16500908	.	-	.	gene_id "LOC115223705"; ID ""; gene_name "LOC115223705"; transcript_id "G53576.16"; exon_number "6"; uniq_trans_id "G53576.16";
NC_043019.1	PBRI	exon	16501818	16501934	.	-	.	gene_id "LOC115223705"; ID ""; gene_name "LOC115223705"; transcript_id "G53576.16"; exon_number "5"; uniq_trans_id "G53576.16";
NC_043019.1	PBRI	exon	16504243	16504286	.	-	.	gene_id "LOC115223705"; ID ""; gene_name "LOC115223705"; transcript_id "G53576.16"; exon_number "4"; uniq_trans_id "G53576.16";
NC_043019.1	PBRI	exon	16505592	16506515	.	-	.	gene_id "LOC115223705"; ID ""; gene_name "LOC115223705"; transcript_id "G53576.16"; exon_number "3"; uniq_trans_id "G53576.16";
NC_043019.1	PBRI	exon	16506931	16507018	.	-	.	gene_id "LOC115223705"; ID ""; gene_name "LOC115223705"; transcript_id "G53576.16"; exon_number "2"; uniq_trans_id "G53576.16";
NC_043019.1	PBRI	exon	16523813	16523904	.	-	.	gene_id "LOC115223705"; ID ""; gene_name "LOC115223705"; transcript_id "G53576.16"; exon_number "1"; uniq_trans_id "G53576.16";
NC_043019.1	PBRI	transcript	16469758	16523862	.	-	.	gene_id "LOC115223705"; ID ""; gene_name "LOC115223705"; transcript_id "G53576.21"; uniq_trans_id "G53576.21";
NC_043019.1	PBRI	exon	16469758	16469953	.	-	.	gene_id "LOC115223705"; ID ""; gene_name "LOC115223705"; transcript_id "G53576.21"; exon_number "25"; uniq_trans_id "G53576.21";
NC_043019.1	PBRI	exon	16471525	16471619	.	-	.	gene_id "LOC115223705"; ID ""; gene_name "LOC115223705"; transcript_id "G53576.21"; exon_number "24"; uniq_trans_id "G53576.21";
NC_043019.1	PBRI	exon	16473501	16473625	.	-	.	gene_id "LOC115223705"; ID ""; gene_name "LOC115223705"; transcript_id "G53576.21"; exon_number "23"; uniq_trans_id "G53576.21";
NC_043019.1	PBRI	exon	16475569	16475660	.	-	.	gene_id "LOC115223705"; ID ""; gene_name "LOC115223705"; transcript_id "G53576.21"; exon_number "22"; uniq_trans_id "G53576.21";
NC_043019.1	PBRI	exon	16476098	16476145	.	-	.	gene_id "LOC115223705"; ID ""; gene_name "LOC115223705"; transcript_id "G53576.21"; exon_number "21"; uniq_trans_id "G53576.21";
NC_043019.1	PBRI	exon	16479084	16479258	.	-	.	gene_id "LOC115223705"; ID ""; gene_name "LOC115223705"; transcript_id "G53576.21"; exon_number "20"; uniq_trans_id "G53576.21";
NC_043019.1	PBRI	exon	16480087	16480161	.	-	.	gene_id "LOC115223705"; ID ""; gene_name "LOC115223705"; transcript_id "G53576.21"; exon_number "19"; uniq_trans_id "G53576.21";
NC_043019.1	PBRI	exon	16480503	16480616	.	-	.	gene_id "LOC115223705"; ID ""; gene_name "LOC115223705"; transcript_id "G53576.21"; exon_number "18"; uniq_trans_id "G53576.21";
NC_043019.1	PBRI	exon	16482307	16482396	.	-	.	gene_id "LOC115223705"; ID ""; gene_name "LOC115223705"; transcript_id "G53576.21"; exon_number "17"; uniq_trans_id "G53576.21";
NC_043019.1	PBRI	exon	16485337	16485498	.	-	.	gene_id "LOC115223705"; ID ""; gene_name "LOC115223705"; transcript_id "G53576.21"; exon_number "16"; uniq_trans_id "G53576.21";
NC_043019.1	PBRI	exon	16486825	16486925	.	-	.	gene_id "LOC115223705"; ID ""; gene_name "LOC115223705"; transcript_id "G53576.21"; exon_number "15"; uniq_trans_id "G53576.21";
NC_043019.1	PBRI	exon	16487226	16487312	.	-	.	gene_id "LOC115223705"; ID ""; gene_name "LOC115223705"; transcript_id "G53576.21"; exon_number "14"; uniq_trans_id "G53576.21";
NC_043019.1	PBRI	exon	16489215	16489362	.	-	.	gene_id "LOC115223705"; ID ""; gene_name "LOC115223705"; transcript_id "G53576.21"; exon_number "13"; uniq_trans_id "G53576.21";
NC_043019.1	PBRI	exon	16491007	16491538	.	-	.	gene_id "LOC115223705"; ID ""; gene_name "LOC115223705"; transcript_id "G53576.21"; exon_number "12"; uniq_trans_id "G53576.21";
NC_043019.1	PBRI	exon	16492374	16492545	.	-	.	gene_id "LOC115223705"; ID ""; gene_name "LOC115223705"; transcript_id "G53576.21"; exon_number "11"; uniq_trans_id "G53576.21";
NC_043019.1	PBRI	exon	16492735	16492788	.	-	.	gene_id "LOC115223705"; ID ""; gene_name "LOC115223705"; transcript_id "G53576.21"; exon_number "10"; uniq_trans_id "G53576.21";
NC_043019.1	PBRI	exon	16494624	16494737	.	-	.	gene_id "LOC115223705"; ID ""; gene_name "LOC115223705"; transcript_id "G53576.21"; exon_number "9"; uniq_trans_id "G53576.21";
NC_043019.1	PBRI	exon	16496275	16496474	.	-	.	gene_id "LOC115223705"; ID ""; gene_name "LOC115223705"; transcript_id "G53576.21"; exon_number "8"; uniq_trans_id "G53576.21";
NC_043019.1	PBRI	exon	16498126	16498266	.	-	.	gene_id "LOC115223705"; ID ""; gene_name "LOC115223705"; transcript_id "G53576.21"; exon_number "7"; uniq_trans_id "G53576.21";
NC_043019.1	PBRI	exon	16500731	16500908	.	-	.	gene_id "LOC115223705"; ID ""; gene_name "LOC115223705"; transcript_id "G53576.21"; exon_number "6"; uniq_trans_id "G53576.21";
NC_043019.1	PBRI	exon	16501818	16501934	.	-	.	gene_id "LOC115223705"; ID ""; gene_name "LOC115223705"; transcript_id "G53576.21"; exon_number "5"; uniq_trans_id "G53576.21";
NC_043019.1	PBRI	exon	16504243	16504286	.	-	.	gene_id "LOC115223705"; ID ""; gene_name "LOC115223705"; transcript_id "G53576.21"; exon_number "4"; uniq_trans_id "G53576.21";
NC_043019.1	PBRI	exon	16505592	16506515	.	-	.	gene_id "LOC115223705"; ID ""; gene_name "LOC115223705"; transcript_id "G53576.21"; exon_number "3"; uniq_trans_id "G53576.21";
NC_043019.1	PBRI	exon	16506931	16507018	.	-	.	gene_id "LOC115223705"; ID ""; gene_name "LOC115223705"; transcript_id "G53576.21"; exon_number "2"; uniq_trans_id "G53576.21";
NC_043019.1	PBRI	exon	16523813	16523862	.	-	.	gene_id "LOC115223705"; ID ""; gene_name "LOC115223705"; transcript_id "G53576.21"; exon_number "1"; uniq_trans_id "G53576.21";
NC_043019.1	PBRI	transcript	16505630	16523862	.	-	.	gene_id "LOC115223705"; ID ""; gene_name "LOC115223705"; transcript_id "G53576.29"; uniq_trans_id "G53576.29";
NC_043019.1	PBRI	exon	16505630	16506515	.	-	.	gene_id "LOC115223705"; ID ""; gene_name "LOC115223705"; transcript_id "G53576.29"; exon_number "3"; uniq_trans_id "G53576.29";
NC_043019.1	PBRI	exon	16506931	16507018	.	-	.	gene_id "LOC115223705"; ID ""; gene_name "LOC115223705"; transcript_id "G53576.29"; exon_number "2"; uniq_trans_id "G53576.29";
NC_043019.1	PBRI	exon	16523813	16523862	.	-	.	gene_id "LOC115223705"; ID ""; gene_name "LOC115223705"; transcript_id "G53576.29"; exon_number "1"; uniq_trans_id "G53576.29";
NC_043019.1	PBRI	transcript	16458441	16491412	.	-	.	gene_id "LOC115223705"; ID ""; gene_name "LOC115223705"; transcript_id "G53576.5"; uniq_trans_id "G53576.5";
NC_043019.1	PBRI	exon	16458441	16464544	.	-	.	gene_id "LOC115223705"; ID ""; gene_name "LOC115223705"; transcript_id "G53576.5"; exon_number "18"; uniq_trans_id "G53576.5";
NC_043019.1	PBRI	exon	16465089	16465194	.	-	.	gene_id "LOC115223705"; ID ""; gene_name "LOC115223705"; transcript_id "G53576.5"; exon_number "17"; uniq_trans_id "G53576.5";
NC_043019.1	PBRI	exon	16466985	16467051	.	-	.	gene_id "LOC115223705"; ID ""; gene_name "LOC115223705"; transcript_id "G53576.5"; exon_number "16"; uniq_trans_id "G53576.5";
NC_043019.1	PBRI	exon	16467773	16467931	.	-	.	gene_id "LOC115223705"; ID ""; gene_name "LOC115223705"; transcript_id "G53576.5"; exon_number "15"; uniq_trans_id "G53576.5";
NC_043019.1	PBRI	exon	16469493	16469953	.	-	.	gene_id "LOC115223705"; ID ""; gene_name "LOC115223705"; transcript_id "G53576.5"; exon_number "14"; uniq_trans_id "G53576.5";
NC_043019.1	PBRI	exon	16471525	16471619	.	-	.	gene_id "LOC115223705"; ID ""; gene_name "LOC115223705"; transcript_id "G53576.5"; exon_number "13"; uniq_trans_id "G53576.5";
NC_043019.1	PBRI	exon	16473501	16473625	.	-	.	gene_id "LOC115223705"; ID ""; gene_name "LOC115223705"; transcript_id "G53576.5"; exon_number "12"; uniq_trans_id "G53576.5";
NC_043019.1	PBRI	exon	16475569	16475660	.	-	.	gene_id "LOC115223705"; ID ""; gene_name "LOC115223705"; transcript_id "G53576.5"; exon_number "11"; uniq_trans_id "G53576.5";
NC_043019.1	PBRI	exon	16476098	16476145	.	-	.	gene_id "LOC115223705"; ID ""; gene_name "LOC115223705"; transcript_id "G53576.5"; exon_number "10"; uniq_trans_id "G53576.5";
NC_043019.1	PBRI	exon	16479084	16479258	.	-	.	gene_id "LOC115223705"; ID ""; gene_name "LOC115223705"; transcript_id "G53576.5"; exon_number "9"; uniq_trans_id "G53576.5";
NC_043019.1	PBRI	exon	16480087	16480161	.	-	.	gene_id "LOC115223705"; ID ""; gene_name "LOC115223705"; transcript_id "G53576.5"; exon_number "8"; uniq_trans_id "G53576.5";
NC_043019.1	PBRI	exon	16480503	16480616	.	-	.	gene_id "LOC115223705"; ID ""; gene_name "LOC115223705"; transcript_id "G53576.5"; exon_number "7"; uniq_trans_id "G53576.5";
NC_043019.1	PBRI	exon	16482307	16482396	.	-	.	gene_id "LOC115223705"; ID ""; gene_name "LOC115223705"; transcript_id "G53576.5"; exon_number "6"; uniq_trans_id "G53576.5";
NC_043019.1	PBRI	exon	16485337	16485498	.	-	.	gene_id "LOC115223705"; ID ""; gene_name "LOC115223705"; transcript_id "G53576.5"; exon_number "5"; uniq_trans_id "G53576.5";
NC_043019.1	PBRI	exon	16486825	16486925	.	-	.	gene_id "LOC115223705"; ID ""; gene_name "LOC115223705"; transcript_id "G53576.5"; exon_number "4"; uniq_trans_id "G53576.5";
NC_043019.1	PBRI	exon	16487226	16487312	.	-	.	gene_id "LOC115223705"; ID ""; gene_name "LOC115223705"; transcript_id "G53576.5"; exon_number "3"; uniq_trans_id "G53576.5";
NC_043019.1	PBRI	exon	16489215	16489362	.	-	.	gene_id "LOC115223705"; ID ""; gene_name "LOC115223705"; transcript_id "G53576.5"; exon_number "2"; uniq_trans_id "G53576.5";
NC_043019.1	PBRI	exon	16491007	16491412	.	-	.	gene_id "LOC115223705"; ID ""; gene_name "LOC115223705"; transcript_id "G53576.5"; exon_number "1"; uniq_trans_id "G53576.5";
NC_043019.1	Gnomon	transcript	16463617	16523968	.	-	.	gene_id "LOC115223705"; ID "XM_036512631.1"; gene_name "LOC115223705"; transcript_id "XM_036512631.1";
NC_043019.1	Gnomon	CDS	16465121	16465194	.	-	2	gene_id "LOC115223705"; db_xref "GeneID:115223705"; gbkey "CDS"; gene "LOC115223705"; ID ""; gene_name "LOC115223705"; transcript_id "XM_036512631.1"; product "terminal uridylyltransferase 4-like"; protein_id "XP_036368524.1"; exon_number "30";
NC_043019.1	Gnomon	CDS	16466985	16467051	.	-	0	gene_id "LOC115223705"; db_xref "GeneID:115223705"; gbkey "CDS"; gene "LOC115223705"; ID ""; gene_name "LOC115223705"; transcript_id "XM_036512631.1"; product "terminal uridylyltransferase 4-like"; protein_id "XP_036368524.1"; exon_number "29";
NC_043019.1	Gnomon	CDS	16467773	16467931	.	-	0	gene_id "LOC115223705"; db_xref "GeneID:115223705"; gbkey "CDS"; gene "LOC115223705"; ID ""; gene_name "LOC115223705"; transcript_id "XM_036512631.1"; product "terminal uridylyltransferase 4-like"; protein_id "XP_036368524.1"; exon_number "28";
NC_043019.1	Gnomon	CDS	16469493	16469621	.	-	0	gene_id "LOC115223705"; db_xref "GeneID:115223705"; gbkey "CDS"; gene "LOC115223705"; ID ""; gene_name "LOC115223705"; transcript_id "XM_036512631.1"; product "terminal uridylyltransferase 4-like"; protein_id "XP_036368524.1"; exon_number "27";
NC_043019.1	Gnomon	CDS	16469790	16469953	.	-	2	gene_id "LOC115223705"; db_xref "GeneID:115223705"; gbkey "CDS"; gene "LOC115223705"; ID ""; gene_name "LOC115223705"; transcript_id "XM_036512631.1"; product "terminal uridylyltransferase 4-like"; protein_id "XP_036368524.1"; exon_number "26";
NC_043019.1	Gnomon	CDS	16471525	16471619	.	-	1	gene_id "LOC115223705"; db_xref "GeneID:115223705"; gbkey "CDS"; gene "LOC115223705"; ID ""; gene_name "LOC115223705"; transcript_id "XM_036512631.1"; product "terminal uridylyltransferase 4-like"; protein_id "XP_036368524.1"; exon_number "25";
NC_043019.1	Gnomon	CDS	16473501	16473625	.	-	0	gene_id "LOC115223705"; db_xref "GeneID:115223705"; gbkey "CDS"; gene "LOC115223705"; ID ""; gene_name "LOC115223705"; transcript_id "XM_036512631.1"; product "terminal uridylyltransferase 4-like"; protein_id "XP_036368524.1"; exon_number "24";
NC_043019.1	Gnomon	CDS	16475569	16475660	.	-	2	gene_id "LOC115223705"; db_xref "GeneID:115223705"; gbkey "CDS"; gene "LOC115223705"; ID ""; gene_name "LOC115223705"; transcript_id "XM_036512631.1"; product "terminal uridylyltransferase 4-like"; protein_id "XP_036368524.1"; exon_number "23";
NC_043019.1	Gnomon	CDS	16476098	16476145	.	-	2	gene_id "LOC115223705"; db_xref "GeneID:115223705"; gbkey "CDS"; gene "LOC115223705"; ID ""; gene_name "LOC115223705"; transcript_id "XM_036512631.1"; product "terminal uridylyltransferase 4-like"; protein_id "XP_036368524.1"; exon_number "22";
NC_043019.1	Gnomon	CDS	16479084	16479258	.	-	0	gene_id "LOC115223705"; db_xref "GeneID:115223705"; gbkey "CDS"; gene "LOC115223705"; ID ""; gene_name "LOC115223705"; transcript_id "XM_036512631.1"; product "terminal uridylyltransferase 4-like"; protein_id "XP_036368524.1"; exon_number "21";
NC_043019.1	Gnomon	CDS	16480087	16480161	.	-	0	gene_id "LOC115223705"; db_xref "GeneID:115223705"; gbkey "CDS"; gene "LOC115223705"; ID ""; gene_name "LOC115223705"; transcript_id "XM_036512631.1"; product "terminal uridylyltransferase 4-like"; protein_id "XP_036368524.1"; exon_number "20";
NC_043019.1	Gnomon	CDS	16480503	16480616	.	-	0	gene_id "LOC115223705"; db_xref "GeneID:115223705"; gbkey "CDS"; gene "LOC115223705"; ID ""; gene_name "LOC115223705"; transcript_id "XM_036512631.1"; product "terminal uridylyltransferase 4-like"; protein_id "XP_036368524.1"; exon_number "19";
NC_043019.1	Gnomon	CDS	16482307	16482396	.	-	0	gene_id "LOC115223705"; db_xref "GeneID:115223705"; gbkey "CDS"; gene "LOC115223705"; ID ""; gene_name "LOC115223705"; transcript_id "XM_036512631.1"; product "terminal uridylyltransferase 4-like"; protein_id "XP_036368524.1"; exon_number "18";
NC_043019.1	Gnomon	CDS	16485337	16485498	.	-	0	gene_id "LOC115223705"; db_xref "GeneID:115223705"; gbkey "CDS"; gene "LOC115223705"; ID ""; gene_name "LOC115223705"; transcript_id "XM_036512631.1"; product "terminal uridylyltransferase 4-like"; protein_id "XP_036368524.1"; exon_number "17";
NC_043019.1	Gnomon	CDS	16486825	16486925	.	-	2	gene_id "LOC115223705"; db_xref "GeneID:115223705"; gbkey "CDS"; gene "LOC115223705"; ID ""; gene_name "LOC115223705"; transcript_id "XM_036512631.1"; product "terminal uridylyltransferase 4-like"; protein_id "XP_036368524.1"; exon_number "16";
NC_043019.1	Gnomon	CDS	16487226	16487312	.	-	2	gene_id "LOC115223705"; db_xref "GeneID:115223705"; gbkey "CDS"; gene "LOC115223705"; ID ""; gene_name "LOC115223705"; transcript_id "XM_036512631.1"; product "terminal uridylyltransferase 4-like"; protein_id "XP_036368524.1"; exon_number "15";
NC_043019.1	Gnomon	CDS	16489215	16489362	.	-	0	gene_id "LOC115223705"; db_xref "GeneID:115223705"; gbkey "CDS"; gene "LOC115223705"; ID ""; gene_name "LOC115223705"; transcript_id "XM_036512631.1"; product "terminal uridylyltransferase 4-like"; protein_id "XP_036368524.1"; exon_number "14";
NC_043019.1	Gnomon	CDS	16491007	16491122	.	-	2	gene_id "LOC115223705"; db_xref "GeneID:115223705"; gbkey "CDS"; gene "LOC115223705"; ID ""; gene_name "LOC115223705"; transcript_id "XM_036512631.1"; product "terminal uridylyltransferase 4-like"; protein_id "XP_036368524.1"; exon_number "13";
NC_043019.1	Gnomon	CDS	16491155	16491538	.	-	2	gene_id "LOC115223705"; db_xref "GeneID:115223705"; gbkey "CDS"; gene "LOC115223705"; ID ""; gene_name "LOC115223705"; transcript_id "XM_036512631.1"; product "terminal uridylyltransferase 4-like"; protein_id "XP_036368524.1"; exon_number "12";
NC_043019.1	Gnomon	CDS	16492374	16492545	.	-	0	gene_id "LOC115223705"; db_xref "GeneID:115223705"; gbkey "CDS"; gene "LOC115223705"; ID ""; gene_name "LOC115223705"; transcript_id "XM_036512631.1"; product "terminal uridylyltransferase 4-like"; protein_id "XP_036368524.1"; exon_number "11";
NC_043019.1	Gnomon	CDS	16492735	16492788	.	-	0	gene_id "LOC115223705"; db_xref "GeneID:115223705"; gbkey "CDS"; gene "LOC115223705"; ID ""; gene_name "LOC115223705"; transcript_id "XM_036512631.1"; product "terminal uridylyltransferase 4-like"; protein_id "XP_036368524.1"; exon_number "10";
NC_043019.1	Gnomon	CDS	16494624	16494737	.	-	0	gene_id "LOC115223705"; db_xref "GeneID:115223705"; gbkey "CDS"; gene "LOC115223705"; ID ""; gene_name "LOC115223705"; transcript_id "XM_036512631.1"; product "terminal uridylyltransferase 4-like"; protein_id "XP_036368524.1"; exon_number "9";
NC_043019.1	Gnomon	CDS	16496275	16496474	.	-	2	gene_id "LOC115223705"; db_xref "GeneID:115223705"; gbkey "CDS"; gene "LOC115223705"; ID ""; gene_name "LOC115223705"; transcript_id "XM_036512631.1"; product "terminal uridylyltransferase 4-like"; protein_id "XP_036368524.1"; exon_number "8";
NC_043019.1	Gnomon	CDS	16498126	16498266	.	-	2	gene_id "LOC115223705"; db_xref "GeneID:115223705"; gbkey "CDS"; gene "LOC115223705"; ID ""; gene_name "LOC115223705"; transcript_id "XM_036512631.1"; product "terminal uridylyltransferase 4-like"; protein_id "XP_036368524.1"; exon_number "7";
NC_043019.1	Gnomon	CDS	16500731	16500908	.	-	0	gene_id "LOC115223705"; db_xref "GeneID:115223705"; gbkey "CDS"; gene "LOC115223705"; ID ""; gene_name "LOC115223705"; transcript_id "XM_036512631.1"; product "terminal uridylyltransferase 4-like"; protein_id "XP_036368524.1"; exon_number "6";
NC_043019.1	Gnomon	CDS	16501818	16501934	.	-	0	gene_id "LOC115223705"; db_xref "GeneID:115223705"; gbkey "CDS"; gene "LOC115223705"; ID ""; gene_name "LOC115223705"; transcript_id "XM_036512631.1"; product "terminal uridylyltransferase 4-like"; protein_id "XP_036368524.1"; exon_number "5";
NC_043019.1	Gnomon	CDS	16504243	16504286	.	-	2	gene_id "LOC115223705"; db_xref "GeneID:115223705"; gbkey "CDS"; gene "LOC115223705"; ID ""; gene_name "LOC115223705"; transcript_id "XM_036512631.1"; product "terminal uridylyltransferase 4-like"; protein_id "XP_036368524.1"; exon_number "4";
NC_043019.1	Gnomon	CDS	16505592	16506513	.	-	0	gene_id "LOC115223705"; db_xref "GeneID:115223705"; gbkey "CDS"; gene "LOC115223705"; ID ""; gene_name "LOC115223705"; transcript_id "XM_036512631.1"; product "terminal uridylyltransferase 4-like"; protein_id "XP_036368524.1"; exon_number "3";
NC_043019.1	Gnomon	exon	16463617	16464544	.	-	.	gene_id "LOC115223705"; db_xref "GeneID:115223705"; gbkey "mRNA"; gene "LOC115223705"; ID ""; gene_name "LOC115223705"; transcript_id "XM_036512631.1"; product "terminal uridylyltransferase 4-like"; exon_number "31"; model_evidence "Supporting evidence includes similarity to: 6 Proteins, and 99% coverage of the annotated genomic feature by RNAseq alignments";
NC_043019.1	Gnomon	exon	16465089	16465194	.	-	.	gene_id "LOC115223705"; db_xref "GeneID:115223705"; gbkey "mRNA"; gene "LOC115223705"; ID ""; gene_name "LOC115223705"; transcript_id "XM_036512631.1"; product "terminal uridylyltransferase 4-like"; exon_number "30"; model_evidence "Supporting evidence includes similarity to: 6 Proteins, and 99% coverage of the annotated genomic feature by RNAseq alignments";
NC_043019.1	Gnomon	exon	16466985	16467051	.	-	.	gene_id "LOC115223705"; db_xref "GeneID:115223705"; gbkey "mRNA"; gene "LOC115223705"; ID ""; gene_name "LOC115223705"; transcript_id "XM_036512631.1"; product "terminal uridylyltransferase 4-like"; exon_number "29"; model_evidence "Supporting evidence includes similarity to: 6 Proteins, and 99% coverage of the annotated genomic feature by RNAseq alignments";
NC_043019.1	Gnomon	exon	16467773	16467931	.	-	.	gene_id "LOC115223705"; db_xref "GeneID:115223705"; gbkey "mRNA"; gene "LOC115223705"; ID ""; gene_name "LOC115223705"; transcript_id "XM_036512631.1"; product "terminal uridylyltransferase 4-like"; exon_number "28"; model_evidence "Supporting evidence includes similarity to: 6 Proteins, and 99% coverage of the annotated genomic feature by RNAseq alignments";
NC_043019.1	Gnomon	exon	16469493	16469621	.	-	.	gene_id "LOC115223705"; db_xref "GeneID:115223705"; gbkey "mRNA"; gene "LOC115223705"; ID ""; gene_name "LOC115223705"; transcript_id "XM_036512631.1"; product "terminal uridylyltransferase 4-like"; exon_number "27"; model_evidence "Supporting evidence includes similarity to: 6 Proteins, and 99% coverage of the annotated genomic feature by RNAseq alignments";
NC_043019.1	Gnomon	exon	16469790	16469953	.	-	.	gene_id "LOC115223705"; db_xref "GeneID:115223705"; gbkey "mRNA"; gene "LOC115223705"; ID ""; gene_name "LOC115223705"; transcript_id "XM_036512631.1"; product "terminal uridylyltransferase 4-like"; exon_number "26"; model_evidence "Supporting evidence includes similarity to: 6 Proteins, and 99% coverage of the annotated genomic feature by RNAseq alignments";
NC_043019.1	Gnomon	exon	16471525	16471619	.	-	.	gene_id "LOC115223705"; db_xref "GeneID:115223705"; gbkey "mRNA"; gene "LOC115223705"; ID ""; gene_name "LOC115223705"; transcript_id "XM_036512631.1"; product "terminal uridylyltransferase 4-like"; exon_number "25"; model_evidence "Supporting evidence includes similarity to: 6 Proteins, and 99% coverage of the annotated genomic feature by RNAseq alignments";
NC_043019.1	Gnomon	exon	16473501	16473625	.	-	.	gene_id "LOC115223705"; db_xref "GeneID:115223705"; gbkey "mRNA"; gene "LOC115223705"; ID ""; gene_name "LOC115223705"; transcript_id "XM_036512631.1"; product "terminal uridylyltransferase 4-like"; exon_number "24"; model_evidence "Supporting evidence includes similarity to: 6 Proteins, and 99% coverage of the annotated genomic feature by RNAseq alignments";
NC_043019.1	Gnomon	exon	16475569	16475660	.	-	.	gene_id "LOC115223705"; db_xref "GeneID:115223705"; gbkey "mRNA"; gene "LOC115223705"; ID ""; gene_name "LOC115223705"; transcript_id "XM_036512631.1"; product "terminal uridylyltransferase 4-like"; exon_number "23"; model_evidence "Supporting evidence includes similarity to: 6 Proteins, and 99% coverage of the annotated genomic feature by RNAseq alignments";
NC_043019.1	Gnomon	exon	16476098	16476145	.	-	.	gene_id "LOC115223705"; db_xref "GeneID:115223705"; gbkey "mRNA"; gene "LOC115223705"; ID ""; gene_name "LOC115223705"; transcript_id "XM_036512631.1"; product "terminal uridylyltransferase 4-like"; exon_number "22"; model_evidence "Supporting evidence includes similarity to: 6 Proteins, and 99% coverage of the annotated genomic feature by RNAseq alignments";
NC_043019.1	Gnomon	exon	16479084	16479258	.	-	.	gene_id "LOC115223705"; db_xref "GeneID:115223705"; gbkey "mRNA"; gene "LOC115223705"; ID ""; gene_name "LOC115223705"; transcript_id "XM_036512631.1"; product "terminal uridylyltransferase 4-like"; exon_number "21"; model_evidence "Supporting evidence includes similarity to: 6 Proteins, and 99% coverage of the annotated genomic feature by RNAseq alignments";
NC_043019.1	Gnomon	exon	16480087	16480161	.	-	.	gene_id "LOC115223705"; db_xref "GeneID:115223705"; gbkey "mRNA"; gene "LOC115223705"; ID ""; gene_name "LOC115223705"; transcript_id "XM_036512631.1"; product "terminal uridylyltransferase 4-like"; exon_number "20"; model_evidence "Supporting evidence includes similarity to: 6 Proteins, and 99% coverage of the annotated genomic feature by RNAseq alignments";
NC_043019.1	Gnomon	exon	16480503	16480616	.	-	.	gene_id "LOC115223705"; db_xref "GeneID:115223705"; gbkey "mRNA"; gene "LOC115223705"; ID ""; gene_name "LOC115223705"; transcript_id "XM_036512631.1"; product "terminal uridylyltransferase 4-like"; exon_number "19"; model_evidence "Supporting evidence includes similarity to: 6 Proteins, and 99% coverage of the annotated genomic feature by RNAseq alignments";
NC_043019.1	Gnomon	exon	16482307	16482396	.	-	.	gene_id "LOC115223705"; db_xref "GeneID:115223705"; gbkey "mRNA"; gene "LOC115223705"; ID ""; gene_name "LOC115223705"; transcript_id "XM_036512631.1"; product "terminal uridylyltransferase 4-like"; exon_number "18"; model_evidence "Supporting evidence includes similarity to: 6 Proteins, and 99% coverage of the annotated genomic feature by RNAseq alignments";
NC_043019.1	Gnomon	exon	16485337	16485498	.	-	.	gene_id "LOC115223705"; db_xref "GeneID:115223705"; gbkey "mRNA"; gene "LOC115223705"; ID ""; gene_name "LOC115223705"; transcript_id "XM_036512631.1"; product "terminal uridylyltransferase 4-like"; exon_number "17"; model_evidence "Supporting evidence includes similarity to: 6 Proteins, and 99% coverage of the annotated genomic feature by RNAseq alignments";
NC_043019.1	Gnomon	exon	16486825	16486925	.	-	.	gene_id "LOC115223705"; db_xref "GeneID:115223705"; gbkey "mRNA"; gene "LOC115223705"; ID ""; gene_name "LOC115223705"; transcript_id "XM_036512631.1"; product "terminal uridylyltransferase 4-like"; exon_number "16"; model_evidence "Supporting evidence includes similarity to: 6 Proteins, and 99% coverage of the annotated genomic feature by RNAseq alignments";
NC_043019.1	Gnomon	exon	16487226	16487312	.	-	.	gene_id "LOC115223705"; db_xref "GeneID:115223705"; gbkey "mRNA"; gene "LOC115223705"; ID ""; gene_name "LOC115223705"; transcript_id "XM_036512631.1"; product "terminal uridylyltransferase 4-like"; exon_number "15"; model_evidence "Supporting evidence includes similarity to: 6 Proteins, and 99% coverage of the annotated genomic feature by RNAseq alignments";
NC_043019.1	Gnomon	exon	16489215	16489362	.	-	.	gene_id "LOC115223705"; db_xref "GeneID:115223705"; gbkey "mRNA"; gene "LOC115223705"; ID ""; gene_name "LOC115223705"; transcript_id "XM_036512631.1"; product "terminal uridylyltransferase 4-like"; exon_number "14"; model_evidence "Supporting evidence includes similarity to: 6 Proteins, and 99% coverage of the annotated genomic feature by RNAseq alignments";
NC_043019.1	Gnomon	exon	16491007	16491122	.	-	.	gene_id "LOC115223705"; db_xref "GeneID:115223705"; gbkey "mRNA"; gene "LOC115223705"; ID ""; gene_name "LOC115223705"; transcript_id "XM_036512631.1"; product "terminal uridylyltransferase 4-like"; exon_number "13"; model_evidence "Supporting evidence includes similarity to: 6 Proteins, and 99% coverage of the annotated genomic feature by RNAseq alignments";
NC_043019.1	Gnomon	exon	16491155	16491538	.	-	.	gene_id "LOC115223705"; db_xref "GeneID:115223705"; gbkey "mRNA"; gene "LOC115223705"; ID ""; gene_name "LOC115223705"; transcript_id "XM_036512631.1"; product "terminal uridylyltransferase 4-like"; exon_number "12"; model_evidence "Supporting evidence includes similarity to: 6 Proteins, and 99% coverage of the annotated genomic feature by RNAseq alignments";
NC_043019.1	Gnomon	exon	16492374	16492545	.	-	.	gene_id "LOC115223705"; db_xref "GeneID:115223705"; gbkey "mRNA"; gene "LOC115223705"; ID ""; gene_name "LOC115223705"; transcript_id "XM_036512631.1"; product "terminal uridylyltransferase 4-like"; exon_number "11"; model_evidence "Supporting evidence includes similarity to: 6 Proteins, and 99% coverage of the annotated genomic feature by RNAseq alignments";
NC_043019.1	Gnomon	exon	16492735	16492788	.	-	.	gene_id "LOC115223705"; db_xref "GeneID:115223705"; gbkey "mRNA"; gene "LOC115223705"; ID ""; gene_name "LOC115223705"; transcript_id "XM_036512631.1"; product "terminal uridylyltransferase 4-like"; exon_number "10"; model_evidence "Supporting evidence includes similarity to: 6 Proteins, and 99% coverage of the annotated genomic feature by RNAseq alignments";
NC_043019.1	Gnomon	exon	16494624	16494737	.	-	.	gene_id "LOC115223705"; db_xref "GeneID:115223705"; gbkey "mRNA"; gene "LOC115223705"; ID ""; gene_name "LOC115223705"; transcript_id "XM_036512631.1"; product "terminal uridylyltransferase 4-like"; exon_number "9"; model_evidence "Supporting evidence includes similarity to: 6 Proteins, and 99% coverage of the annotated genomic feature by RNAseq alignments";
NC_043019.1	Gnomon	exon	16496275	16496474	.	-	.	gene_id "LOC115223705"; db_xref "GeneID:115223705"; gbkey "mRNA"; gene "LOC115223705"; ID ""; gene_name "LOC115223705"; transcript_id "XM_036512631.1"; product "terminal uridylyltransferase 4-like"; exon_number "8"; model_evidence "Supporting evidence includes similarity to: 6 Proteins, and 99% coverage of the annotated genomic feature by RNAseq alignments";
NC_043019.1	Gnomon	exon	16498126	16498266	.	-	.	gene_id "LOC115223705"; db_xref "GeneID:115223705"; gbkey "mRNA"; gene "LOC115223705"; ID ""; gene_name "LOC115223705"; transcript_id "XM_036512631.1"; product "terminal uridylyltransferase 4-like"; exon_number "7"; model_evidence "Supporting evidence includes similarity to: 6 Proteins, and 99% coverage of the annotated genomic feature by RNAseq alignments";
NC_043019.1	Gnomon	exon	16500731	16500908	.	-	.	gene_id "LOC115223705"; db_xref "GeneID:115223705"; gbkey "mRNA"; gene "LOC115223705"; ID ""; gene_name "LOC115223705"; transcript_id "XM_036512631.1"; product "terminal uridylyltransferase 4-like"; exon_number "6"; model_evidence "Supporting evidence includes similarity to: 6 Proteins, and 99% coverage of the annotated genomic feature by RNAseq alignments";
NC_043019.1	Gnomon	exon	16501818	16501934	.	-	.	gene_id "LOC115223705"; db_xref "GeneID:115223705"; gbkey "mRNA"; gene "LOC115223705"; ID ""; gene_name "LOC115223705"; transcript_id "XM_036512631.1"; product "terminal uridylyltransferase 4-like"; exon_number "5"; model_evidence "Supporting evidence includes similarity to: 6 Proteins, and 99% coverage of the annotated genomic feature by RNAseq alignments";
NC_043019.1	Gnomon	exon	16504243	16504286	.	-	.	gene_id "LOC115223705"; db_xref "GeneID:115223705"; gbkey "mRNA"; gene "LOC115223705"; ID ""; gene_name "LOC115223705"; transcript_id "XM_036512631.1"; product "terminal uridylyltransferase 4-like"; exon_number "4"; model_evidence "Supporting evidence includes similarity to: 6 Proteins, and 99% coverage of the annotated genomic feature by RNAseq alignments";
NC_043019.1	Gnomon	exon	16505592	16506515	.	-	.	gene_id "LOC115223705"; db_xref "GeneID:115223705"; gbkey "mRNA"; gene "LOC115223705"; ID ""; gene_name "LOC115223705"; transcript_id "XM_036512631.1"; product "terminal uridylyltransferase 4-like"; exon_number "3"; model_evidence "Supporting evidence includes similarity to: 6 Proteins, and 99% coverage of the annotated genomic feature by RNAseq alignments";
NC_043019.1	Gnomon	exon	16506931	16507018	.	-	.	gene_id "LOC115223705"; db_xref "GeneID:115223705"; gbkey "mRNA"; gene "LOC115223705"; ID ""; gene_name "LOC115223705"; transcript_id "XM_036512631.1"; product "terminal uridylyltransferase 4-like"; exon_number "2"; model_evidence "Supporting evidence includes similarity to: 6 Proteins, and 99% coverage of the annotated genomic feature by RNAseq alignments";
NC_043019.1	Gnomon	exon	16523813	16523968	.	-	.	gene_id "LOC115223705"; db_xref "GeneID:115223705"; gbkey "mRNA"; gene "LOC115223705"; ID ""; gene_name "LOC115223705"; transcript_id "XM_036512631.1"; product "terminal uridylyltransferase 4-like"; exon_number "1"; model_evidence "Supporting evidence includes similarity to: 6 Proteins, and 99% coverage of the annotated genomic feature by RNAseq alignments";
NC_043019.1	Gnomon	start_codon	16506511	16506513	.	-	0	gene_id "LOC115223705"; db_xref "GeneID:115223705"; gbkey "CDS"; gene "LOC115223705"; ID ""; gene_name "LOC115223705"; transcript_id "XM_036512631.1"; product "terminal uridylyltransferase 4-like"; protein_id "XP_036368524.1"; exon_number "3";
NC_043019.1	Gnomon	stop_codon	16465118	16465120	.	-	0	gene_id "LOC115223705"; db_xref "GeneID:115223705"; gbkey "CDS"; gene "LOC115223705"; ID ""; gene_name "LOC115223705"; transcript_id "XM_036512631.1"; product "terminal uridylyltransferase 4-like"; protein_id "XP_036368524.1"; exon_number "30";
NC_043019.1	Gnomon	gene	16620620	16626235	.	+	.	gene_id "LOC115223706"; db_xref "GeneID:115223706"; gbkey "Gene"; gene "LOC115223706"; gene_biotype "protein_coding"; ID ""; gene_name "LOC115223706";
NC_043019.1	Gnomon	transcript	16620620	16626235	.	+	.	gene_id "LOC115223706"; ID "XM_029794382.2"; gene_name "LOC115223706"; transcript_id "XM_029794382.2";
NC_043019.1	Gnomon	CDS	16620620	16620919	.	+	0	gene_id "LOC115223706"; db_xref "GeneID:115223706"; gbkey "CDS"; gene "LOC115223706"; ID ""; gene_name "LOC115223706"; transcript_id "XM_029794382.2"; product "sterile alpha motif domain-containing protein 15-like"; protein_id "XP_029650242.1"; exon_number "1";
NC_043019.1	Gnomon	CDS	16624866	16624964	.	+	0	gene_id "LOC115223706"; db_xref "GeneID:115223706"; gbkey "CDS"; gene "LOC115223706"; ID ""; gene_name "LOC115223706"; transcript_id "XM_029794382.2"; product "sterile alpha motif domain-containing protein 15-like"; protein_id "XP_029650242.1"; exon_number "2";
NC_043019.1	Gnomon	CDS	16625805	16626107	.	+	0	gene_id "LOC115223706"; db_xref "GeneID:115223706"; gbkey "CDS"; gene "LOC115223706"; ID ""; gene_name "LOC115223706"; transcript_id "XM_029794382.2"; product "sterile alpha motif domain-containing protein 15-like"; protein_id "XP_029650242.1"; exon_number "3";
NC_043019.1	Gnomon	exon	16620620	16620919	.	+	.	gene_id "LOC115223706"; db_xref "GeneID:115223706"; gbkey "mRNA"; gene "LOC115223706"; ID ""; gene_name "LOC115223706"; transcript_id "XM_029794382.2"; product "sterile alpha motif domain-containing protein 15-like"; exon_number "1"; model_evidence "Supporting evidence includes similarity to: 1 Protein, and 90% coverage of the annotated genomic feature by RNAseq alignments, including 14 samples with support for all annotated introns";
NC_043019.1	Gnomon	exon	16624866	16624964	.	+	.	gene_id "LOC115223706"; db_xref "GeneID:115223706"; gbkey "mRNA"; gene "LOC115223706"; ID ""; gene_name "LOC115223706"; transcript_id "XM_029794382.2"; product "sterile alpha motif domain-containing protein 15-like"; exon_number "2"; model_evidence "Supporting evidence includes similarity to: 1 Protein, and 90% coverage of the annotated genomic feature by RNAseq alignments, including 14 samples with support for all annotated introns";
NC_043019.1	Gnomon	exon	16625805	16626235	.	+	.	gene_id "LOC115223706"; db_xref "GeneID:115223706"; gbkey "mRNA"; gene "LOC115223706"; ID ""; gene_name "LOC115223706"; transcript_id "XM_029794382.2"; product "sterile alpha motif domain-containing protein 15-like"; exon_number "3"; model_evidence "Supporting evidence includes similarity to: 1 Protein, and 90% coverage of the annotated genomic feature by RNAseq alignments, including 14 samples with support for all annotated introns";
NC_043019.1	Gnomon	start_codon	16620620	16620622	.	+	0	gene_id "LOC115223706"; db_xref "GeneID:115223706"; gbkey "CDS"; gene "LOC115223706"; ID ""; gene_name "LOC115223706"; transcript_id "XM_029794382.2"; product "sterile alpha motif domain-containing protein 15-like"; protein_id "XP_029650242.1"; exon_number "1";
NC_043019.1	Gnomon	stop_codon	16626108	16626110	.	+	0	gene_id "LOC115223706"; db_xref "GeneID:115223706"; gbkey "CDS"; gene "LOC115223706"; ID ""; gene_name "LOC115223706"; transcript_id "XM_029794382.2"; product "sterile alpha motif domain-containing protein 15-like"; protein_id "XP_029650242.1"; exon_number "3";
NC_043019.1	Gnomon	gene	17145417	17207586	.	-	.	gene_id "LOC115223707"; db_xref "GeneID:115223707"; gbkey "Gene"; gene "LOC115223707"; gene_biotype "protein_coding"; ID ""; gene_name "LOC115223707";
NC_043019.1	PBRI	transcript	17145440	17187201	.	-	.	gene_id "LOC115223707"; ID ""; gene_name "LOC115223707"; transcript_id "G53601.1"; uniq_trans_id "G53601.1";
NC_043019.1	PBRI	exon	17145440	17146945	.	-	.	gene_id "LOC115223707"; ID ""; gene_name "LOC115223707"; transcript_id "G53601.1"; exon_number "17"; uniq_trans_id "G53601.1";
NC_043019.1	PBRI	exon	17149905	17149994	.	-	.	gene_id "LOC115223707"; ID ""; gene_name "LOC115223707"; transcript_id "G53601.1"; exon_number "16"; uniq_trans_id "G53601.1";
NC_043019.1	PBRI	exon	17152053	17152193	.	-	.	gene_id "LOC115223707"; ID ""; gene_name "LOC115223707"; transcript_id "G53601.1"; exon_number "15"; uniq_trans_id "G53601.1";
NC_043019.1	PBRI	exon	17153184	17153309	.	-	.	gene_id "LOC115223707"; ID ""; gene_name "LOC115223707"; transcript_id "G53601.1"; exon_number "14"; uniq_trans_id "G53601.1";
NC_043019.1	PBRI	exon	17154443	17154539	.	-	.	gene_id "LOC115223707"; ID ""; gene_name "LOC115223707"; transcript_id "G53601.1"; exon_number "13"; uniq_trans_id "G53601.1";
NC_043019.1	PBRI	exon	17156991	17157300	.	-	.	gene_id "LOC115223707"; ID ""; gene_name "LOC115223707"; transcript_id "G53601.1"; exon_number "12"; uniq_trans_id "G53601.1";
NC_043019.1	PBRI	exon	17157438	17157518	.	-	.	gene_id "LOC115223707"; ID ""; gene_name "LOC115223707"; transcript_id "G53601.1"; exon_number "11"; uniq_trans_id "G53601.1";
NC_043019.1	PBRI	exon	17159141	17159247	.	-	.	gene_id "LOC115223707"; ID ""; gene_name "LOC115223707"; transcript_id "G53601.1"; exon_number "10"; uniq_trans_id "G53601.1";
NC_043019.1	PBRI	exon	17159367	17159434	.	-	.	gene_id "LOC115223707"; ID ""; gene_name "LOC115223707"; transcript_id "G53601.1"; exon_number "9"; uniq_trans_id "G53601.1";
NC_043019.1	PBRI	exon	17160010	17160124	.	-	.	gene_id "LOC115223707"; ID ""; gene_name "LOC115223707"; transcript_id "G53601.1"; exon_number "8"; uniq_trans_id "G53601.1";
NC_043019.1	PBRI	exon	17161047	17161248	.	-	.	gene_id "LOC115223707"; ID ""; gene_name "LOC115223707"; transcript_id "G53601.1"; exon_number "7"; uniq_trans_id "G53601.1";
NC_043019.1	PBRI	exon	17163532	17163644	.	-	.	gene_id "LOC115223707"; ID ""; gene_name "LOC115223707"; transcript_id "G53601.1"; exon_number "6"; uniq_trans_id "G53601.1";
NC_043019.1	PBRI	exon	17164740	17164923	.	-	.	gene_id "LOC115223707"; ID ""; gene_name "LOC115223707"; transcript_id "G53601.1"; exon_number "5"; uniq_trans_id "G53601.1";
NC_043019.1	PBRI	exon	17165169	17165338	.	-	.	gene_id "LOC115223707"; ID ""; gene_name "LOC115223707"; transcript_id "G53601.1"; exon_number "4"; uniq_trans_id "G53601.1";
NC_043019.1	PBRI	exon	17169100	17169269	.	-	.	gene_id "LOC115223707"; ID ""; gene_name "LOC115223707"; transcript_id "G53601.1"; exon_number "3"; uniq_trans_id "G53601.1";
NC_043019.1	PBRI	exon	17172451	17172600	.	-	.	gene_id "LOC115223707"; ID ""; gene_name "LOC115223707"; transcript_id "G53601.1"; exon_number "2"; uniq_trans_id "G53601.1";
NC_043019.1	PBRI	exon	17186540	17187201	.	-	.	gene_id "LOC115223707"; ID ""; gene_name "LOC115223707"; transcript_id "G53601.1"; exon_number "1"; uniq_trans_id "G53601.1";
NC_043019.1	PBRI	transcript	17145440	17207586	.	-	.	gene_id "LOC115223707"; ID ""; gene_name "LOC115223707"; transcript_id "G53601.2"; uniq_trans_id "G53601.2";
NC_043019.1	PBRI	exon	17145440	17146945	.	-	.	gene_id "LOC115223707"; ID ""; gene_name "LOC115223707"; transcript_id "G53601.2"; exon_number "21"; uniq_trans_id "G53601.2";
NC_043019.1	PBRI	exon	17149905	17149994	.	-	.	gene_id "LOC115223707"; ID ""; gene_name "LOC115223707"; transcript_id "G53601.2"; exon_number "20"; uniq_trans_id "G53601.2";
NC_043019.1	PBRI	exon	17152053	17152193	.	-	.	gene_id "LOC115223707"; ID ""; gene_name "LOC115223707"; transcript_id "G53601.2"; exon_number "19"; uniq_trans_id "G53601.2";
NC_043019.1	PBRI	exon	17153184	17153309	.	-	.	gene_id "LOC115223707"; ID ""; gene_name "LOC115223707"; transcript_id "G53601.2"; exon_number "18"; uniq_trans_id "G53601.2";
NC_043019.1	PBRI	exon	17154443	17154539	.	-	.	gene_id "LOC115223707"; ID ""; gene_name "LOC115223707"; transcript_id "G53601.2"; exon_number "17"; uniq_trans_id "G53601.2";
NC_043019.1	PBRI	exon	17156991	17157300	.	-	.	gene_id "LOC115223707"; ID ""; gene_name "LOC115223707"; transcript_id "G53601.2"; exon_number "16"; uniq_trans_id "G53601.2";
NC_043019.1	PBRI	exon	17157438	17157518	.	-	.	gene_id "LOC115223707"; ID ""; gene_name "LOC115223707"; transcript_id "G53601.2"; exon_number "15"; uniq_trans_id "G53601.2";
NC_043019.1	PBRI	exon	17159141	17159247	.	-	.	gene_id "LOC115223707"; ID ""; gene_name "LOC115223707"; transcript_id "G53601.2"; exon_number "14"; uniq_trans_id "G53601.2";
NC_043019.1	PBRI	exon	17159367	17159434	.	-	.	gene_id "LOC115223707"; ID ""; gene_name "LOC115223707"; transcript_id "G53601.2"; exon_number "13"; uniq_trans_id "G53601.2";
NC_043019.1	PBRI	exon	17160010	17160124	.	-	.	gene_id "LOC115223707"; ID ""; gene_name "LOC115223707"; transcript_id "G53601.2"; exon_number "12"; uniq_trans_id "G53601.2";
NC_043019.1	PBRI	exon	17161047	17161248	.	-	.	gene_id "LOC115223707"; ID ""; gene_name "LOC115223707"; transcript_id "G53601.2"; exon_number "11"; uniq_trans_id "G53601.2";
NC_043019.1	PBRI	exon	17163532	17163644	.	-	.	gene_id "LOC115223707"; ID ""; gene_name "LOC115223707"; transcript_id "G53601.2"; exon_number "10"; uniq_trans_id "G53601.2";
NC_043019.1	PBRI	exon	17164740	17164923	.	-	.	gene_id "LOC115223707"; ID ""; gene_name "LOC115223707"; transcript_id "G53601.2"; exon_number "9"; uniq_trans_id "G53601.2";
NC_043019.1	PBRI	exon	17165199	17165338	.	-	.	gene_id "LOC115223707"; ID ""; gene_name "LOC115223707"; transcript_id "G53601.2"; exon_number "8"; uniq_trans_id "G53601.2";
NC_043019.1	PBRI	exon	17169100	17169269	.	-	.	gene_id "LOC115223707"; ID ""; gene_name "LOC115223707"; transcript_id "G53601.2"; exon_number "7"; uniq_trans_id "G53601.2";
NC_043019.1	PBRI	exon	17172451	17172600	.	-	.	gene_id "LOC115223707"; ID ""; gene_name "LOC115223707"; transcript_id "G53601.2"; exon_number "6"; uniq_trans_id "G53601.2";
NC_043019.1	PBRI	exon	17185872	17185955	.	-	.	gene_id "LOC115223707"; ID ""; gene_name "LOC115223707"; transcript_id "G53601.2"; exon_number "5"; uniq_trans_id "G53601.2";
NC_043019.1	PBRI	exon	17186540	17188241	.	-	.	gene_id "LOC115223707"; ID ""; gene_name "LOC115223707"; transcript_id "G53601.2"; exon_number "4"; uniq_trans_id "G53601.2";
NC_043019.1	PBRI	exon	17188584	17188682	.	-	.	gene_id "LOC115223707"; ID ""; gene_name "LOC115223707"; transcript_id "G53601.2"; exon_number "3"; uniq_trans_id "G53601.2";
NC_043019.1	PBRI	exon	17193326	17193402	.	-	.	gene_id "LOC115223707"; ID ""; gene_name "LOC115223707"; transcript_id "G53601.2"; exon_number "2"; uniq_trans_id "G53601.2";
NC_043019.1	PBRI	exon	17207339	17207586	.	-	.	gene_id "LOC115223707"; ID ""; gene_name "LOC115223707"; transcript_id "G53601.2"; exon_number "1"; uniq_trans_id "G53601.2";
NC_043019.1	PBRI	transcript	17145440	17207405	.	-	.	gene_id "LOC115223707"; ID ""; gene_name "LOC115223707"; transcript_id "G53601.3"; uniq_trans_id "G53601.3";
NC_043019.1	PBRI	exon	17145440	17146945	.	-	.	gene_id "LOC115223707"; ID ""; gene_name "LOC115223707"; transcript_id "G53601.3"; exon_number "20"; uniq_trans_id "G53601.3";
NC_043019.1	PBRI	exon	17149905	17149994	.	-	.	gene_id "LOC115223707"; ID ""; gene_name "LOC115223707"; transcript_id "G53601.3"; exon_number "19"; uniq_trans_id "G53601.3";
NC_043019.1	PBRI	exon	17152053	17152193	.	-	.	gene_id "LOC115223707"; ID ""; gene_name "LOC115223707"; transcript_id "G53601.3"; exon_number "18"; uniq_trans_id "G53601.3";
NC_043019.1	PBRI	exon	17153184	17153309	.	-	.	gene_id "LOC115223707"; ID ""; gene_name "LOC115223707"; transcript_id "G53601.3"; exon_number "17"; uniq_trans_id "G53601.3";
NC_043019.1	PBRI	exon	17154443	17154539	.	-	.	gene_id "LOC115223707"; ID ""; gene_name "LOC115223707"; transcript_id "G53601.3"; exon_number "16"; uniq_trans_id "G53601.3";
NC_043019.1	PBRI	exon	17156991	17157300	.	-	.	gene_id "LOC115223707"; ID ""; gene_name "LOC115223707"; transcript_id "G53601.3"; exon_number "15"; uniq_trans_id "G53601.3";
NC_043019.1	PBRI	exon	17157438	17157518	.	-	.	gene_id "LOC115223707"; ID ""; gene_name "LOC115223707"; transcript_id "G53601.3"; exon_number "14"; uniq_trans_id "G53601.3";
NC_043019.1	PBRI	exon	17159141	17159247	.	-	.	gene_id "LOC115223707"; ID ""; gene_name "LOC115223707"; transcript_id "G53601.3"; exon_number "13"; uniq_trans_id "G53601.3";
NC_043019.1	PBRI	exon	17159367	17159434	.	-	.	gene_id "LOC115223707"; ID ""; gene_name "LOC115223707"; transcript_id "G53601.3"; exon_number "12"; uniq_trans_id "G53601.3";
NC_043019.1	PBRI	exon	17160010	17160124	.	-	.	gene_id "LOC115223707"; ID ""; gene_name "LOC115223707"; transcript_id "G53601.3"; exon_number "11"; uniq_trans_id "G53601.3";
NC_043019.1	PBRI	exon	17161047	17161248	.	-	.	gene_id "LOC115223707"; ID ""; gene_name "LOC115223707"; transcript_id "G53601.3"; exon_number "10"; uniq_trans_id "G53601.3";
NC_043019.1	PBRI	exon	17163532	17163644	.	-	.	gene_id "LOC115223707"; ID ""; gene_name "LOC115223707"; transcript_id "G53601.3"; exon_number "9"; uniq_trans_id "G53601.3";
NC_043019.1	PBRI	exon	17164740	17164923	.	-	.	gene_id "LOC115223707"; ID ""; gene_name "LOC115223707"; transcript_id "G53601.3"; exon_number "8"; uniq_trans_id "G53601.3";
NC_043019.1	PBRI	exon	17165199	17165338	.	-	.	gene_id "LOC115223707"; ID ""; gene_name "LOC115223707"; transcript_id "G53601.3"; exon_number "7"; uniq_trans_id "G53601.3";
NC_043019.1	PBRI	exon	17169100	17169269	.	-	.	gene_id "LOC115223707"; ID ""; gene_name "LOC115223707"; transcript_id "G53601.3"; exon_number "6"; uniq_trans_id "G53601.3";
NC_043019.1	PBRI	exon	17172451	17172600	.	-	.	gene_id "LOC115223707"; ID ""; gene_name "LOC115223707"; transcript_id "G53601.3"; exon_number "5"; uniq_trans_id "G53601.3";
NC_043019.1	PBRI	exon	17186540	17188241	.	-	.	gene_id "LOC115223707"; ID ""; gene_name "LOC115223707"; transcript_id "G53601.3"; exon_number "4"; uniq_trans_id "G53601.3";
NC_043019.1	PBRI	exon	17188584	17188682	.	-	.	gene_id "LOC115223707"; ID ""; gene_name "LOC115223707"; transcript_id "G53601.3"; exon_number "3"; uniq_trans_id "G53601.3";
NC_043019.1	PBRI	exon	17193326	17193402	.	-	.	gene_id "LOC115223707"; ID ""; gene_name "LOC115223707"; transcript_id "G53601.3"; exon_number "2"; uniq_trans_id "G53601.3";
NC_043019.1	PBRI	exon	17207339	17207405	.	-	.	gene_id "LOC115223707"; ID ""; gene_name "LOC115223707"; transcript_id "G53601.3"; exon_number "1"; uniq_trans_id "G53601.3";
NC_043019.1	PBRI	transcript	17145440	17207408	.	-	.	gene_id "LOC115223707"; ID ""; gene_name "LOC115223707"; transcript_id "G53601.4"; uniq_trans_id "G53601.4";
NC_043019.1	PBRI	exon	17145440	17146945	.	-	.	gene_id "LOC115223707"; ID ""; gene_name "LOC115223707"; transcript_id "G53601.4"; exon_number "19"; uniq_trans_id "G53601.4";
NC_043019.1	PBRI	exon	17149905	17149994	.	-	.	gene_id "LOC115223707"; ID ""; gene_name "LOC115223707"; transcript_id "G53601.4"; exon_number "18"; uniq_trans_id "G53601.4";
NC_043019.1	PBRI	exon	17152053	17152193	.	-	.	gene_id "LOC115223707"; ID ""; gene_name "LOC115223707"; transcript_id "G53601.4"; exon_number "17"; uniq_trans_id "G53601.4";
NC_043019.1	PBRI	exon	17153184	17153309	.	-	.	gene_id "LOC115223707"; ID ""; gene_name "LOC115223707"; transcript_id "G53601.4"; exon_number "16"; uniq_trans_id "G53601.4";
NC_043019.1	PBRI	exon	17154443	17154539	.	-	.	gene_id "LOC115223707"; ID ""; gene_name "LOC115223707"; transcript_id "G53601.4"; exon_number "15"; uniq_trans_id "G53601.4";
NC_043019.1	PBRI	exon	17156991	17157300	.	-	.	gene_id "LOC115223707"; ID ""; gene_name "LOC115223707"; transcript_id "G53601.4"; exon_number "14"; uniq_trans_id "G53601.4";
NC_043019.1	PBRI	exon	17157438	17157518	.	-	.	gene_id "LOC115223707"; ID ""; gene_name "LOC115223707"; transcript_id "G53601.4"; exon_number "13"; uniq_trans_id "G53601.4";
NC_043019.1	PBRI	exon	17159141	17159247	.	-	.	gene_id "LOC115223707"; ID ""; gene_name "LOC115223707"; transcript_id "G53601.4"; exon_number "12"; uniq_trans_id "G53601.4";
NC_043019.1	PBRI	exon	17159367	17159434	.	-	.	gene_id "LOC115223707"; ID ""; gene_name "LOC115223707"; transcript_id "G53601.4"; exon_number "11"; uniq_trans_id "G53601.4";
NC_043019.1	PBRI	exon	17160010	17160124	.	-	.	gene_id "LOC115223707"; ID ""; gene_name "LOC115223707"; transcript_id "G53601.4"; exon_number "10"; uniq_trans_id "G53601.4";
NC_043019.1	PBRI	exon	17161047	17161248	.	-	.	gene_id "LOC115223707"; ID ""; gene_name "LOC115223707"; transcript_id "G53601.4"; exon_number "9"; uniq_trans_id "G53601.4";
NC_043019.1	PBRI	exon	17163532	17163644	.	-	.	gene_id "LOC115223707"; ID ""; gene_name "LOC115223707"; transcript_id "G53601.4"; exon_number "8"; uniq_trans_id "G53601.4";
NC_043019.1	PBRI	exon	17164740	17164923	.	-	.	gene_id "LOC115223707"; ID ""; gene_name "LOC115223707"; transcript_id "G53601.4"; exon_number "7"; uniq_trans_id "G53601.4";
NC_043019.1	PBRI	exon	17165199	17165338	.	-	.	gene_id "LOC115223707"; ID ""; gene_name "LOC115223707"; transcript_id "G53601.4"; exon_number "6"; uniq_trans_id "G53601.4";
NC_043019.1	PBRI	exon	17169100	17169269	.	-	.	gene_id "LOC115223707"; ID ""; gene_name "LOC115223707"; transcript_id "G53601.4"; exon_number "5"; uniq_trans_id "G53601.4";
NC_043019.1	PBRI	exon	17172451	17172600	.	-	.	gene_id "LOC115223707"; ID ""; gene_name "LOC115223707"; transcript_id "G53601.4"; exon_number "4"; uniq_trans_id "G53601.4";
NC_043019.1	PBRI	exon	17186540	17188241	.	-	.	gene_id "LOC115223707"; ID ""; gene_name "LOC115223707"; transcript_id "G53601.4"; exon_number "3"; uniq_trans_id "G53601.4";
NC_043019.1	PBRI	exon	17188584	17188682	.	-	.	gene_id "LOC115223707"; ID ""; gene_name "LOC115223707"; transcript_id "G53601.4"; exon_number "2"; uniq_trans_id "G53601.4";
NC_043019.1	PBRI	exon	17207339	17207408	.	-	.	gene_id "LOC115223707"; ID ""; gene_name "LOC115223707"; transcript_id "G53601.4"; exon_number "1"; uniq_trans_id "G53601.4";
NC_043019.1	Gnomon	transcript	17145417	17191978	.	-	.	gene_id "LOC115223707"; ID "XM_029794383.2"; gene_name "LOC115223707"; transcript_id "XM_029794383.2";
NC_043019.1	Gnomon	CDS	17146811	17146945	.	-	0	gene_id "LOC115223707"; db_xref "GeneID:115223707"; gbkey "CDS"; gene "LOC115223707"; ID ""; gene_name "LOC115223707"; transcript_id "XM_029794383.2"; product "uncharacterized protein LOC115223707"; protein_id "XP_029650243.1"; exon_number "20";
NC_043019.1	Gnomon	CDS	17149905	17149994	.	-	0	gene_id "LOC115223707"; db_xref "GeneID:115223707"; gbkey "CDS"; gene "LOC115223707"; ID ""; gene_name "LOC115223707"; transcript_id "XM_029794383.2"; product "uncharacterized protein LOC115223707"; protein_id "XP_029650243.1"; exon_number "19";
NC_043019.1	Gnomon	CDS	17152053	17152193	.	-	0	gene_id "LOC115223707"; db_xref "GeneID:115223707"; gbkey "CDS"; gene "LOC115223707"; ID ""; gene_name "LOC115223707"; transcript_id "XM_029794383.2"; product "uncharacterized protein LOC115223707"; protein_id "XP_029650243.1"; exon_number "18";
NC_043019.1	Gnomon	CDS	17153184	17153309	.	-	0	gene_id "LOC115223707"; db_xref "GeneID:115223707"; gbkey "CDS"; gene "LOC115223707"; ID ""; gene_name "LOC115223707"; transcript_id "XM_029794383.2"; product "uncharacterized protein LOC115223707"; protein_id "XP_029650243.1"; exon_number "17";
NC_043019.1	Gnomon	CDS	17154443	17154539	.	-	1	gene_id "LOC115223707"; db_xref "GeneID:115223707"; gbkey "CDS"; gene "LOC115223707"; ID ""; gene_name "LOC115223707"; transcript_id "XM_029794383.2"; product "uncharacterized protein LOC115223707"; protein_id "XP_029650243.1"; exon_number "16";
NC_043019.1	Gnomon	CDS	17156991	17157300	.	-	2	gene_id "LOC115223707"; db_xref "GeneID:115223707"; gbkey "CDS"; gene "LOC115223707"; ID ""; gene_name "LOC115223707"; transcript_id "XM_029794383.2"; product "uncharacterized protein LOC115223707"; protein_id "XP_029650243.1"; exon_number "15";
NC_043019.1	Gnomon	CDS	17157438	17157518	.	-	2	gene_id "LOC115223707"; db_xref "GeneID:115223707"; gbkey "CDS"; gene "LOC115223707"; ID ""; gene_name "LOC115223707"; transcript_id "XM_029794383.2"; product "uncharacterized protein LOC115223707"; protein_id "XP_029650243.1"; exon_number "14";
NC_043019.1	Gnomon	CDS	17159141	17159247	.	-	1	gene_id "LOC115223707"; db_xref "GeneID:115223707"; gbkey "CDS"; gene "LOC115223707"; ID ""; gene_name "LOC115223707"; transcript_id "XM_029794383.2"; product "uncharacterized protein LOC115223707"; protein_id "XP_029650243.1"; exon_number "13";
NC_043019.1	Gnomon	CDS	17159367	17159434	.	-	0	gene_id "LOC115223707"; db_xref "GeneID:115223707"; gbkey "CDS"; gene "LOC115223707"; ID ""; gene_name "LOC115223707"; transcript_id "XM_029794383.2"; product "uncharacterized protein LOC115223707"; protein_id "XP_029650243.1"; exon_number "12";
NC_043019.1	Gnomon	CDS	17160010	17160124	.	-	1	gene_id "LOC115223707"; db_xref "GeneID:115223707"; gbkey "CDS"; gene "LOC115223707"; ID ""; gene_name "LOC115223707"; transcript_id "XM_029794383.2"; product "uncharacterized protein LOC115223707"; protein_id "XP_029650243.1"; exon_number "11";
NC_043019.1	Gnomon	CDS	17161047	17161248	.	-	2	gene_id "LOC115223707"; db_xref "GeneID:115223707"; gbkey "CDS"; gene "LOC115223707"; ID ""; gene_name "LOC115223707"; transcript_id "XM_029794383.2"; product "uncharacterized protein LOC115223707"; protein_id "XP_029650243.1"; exon_number "10";
NC_043019.1	Gnomon	CDS	17163532	17163644	.	-	1	gene_id "LOC115223707"; db_xref "GeneID:115223707"; gbkey "CDS"; gene "LOC115223707"; ID ""; gene_name "LOC115223707"; transcript_id "XM_029794383.2"; product "uncharacterized protein LOC115223707"; protein_id "XP_029650243.1"; exon_number "9";
NC_043019.1	Gnomon	CDS	17164740	17164923	.	-	2	gene_id "LOC115223707"; db_xref "GeneID:115223707"; gbkey "CDS"; gene "LOC115223707"; ID ""; gene_name "LOC115223707"; transcript_id "XM_029794383.2"; product "uncharacterized protein LOC115223707"; protein_id "XP_029650243.1"; exon_number "8";
NC_043019.1	Gnomon	CDS	17165169	17165338	.	-	1	gene_id "LOC115223707"; db_xref "GeneID:115223707"; gbkey "CDS"; gene "LOC115223707"; ID ""; gene_name "LOC115223707"; transcript_id "XM_029794383.2"; product "uncharacterized protein LOC115223707"; protein_id "XP_029650243.1"; exon_number "7";
NC_043019.1	Gnomon	CDS	17169100	17169269	.	-	0	gene_id "LOC115223707"; db_xref "GeneID:115223707"; gbkey "CDS"; gene "LOC115223707"; ID ""; gene_name "LOC115223707"; transcript_id "XM_029794383.2"; product "uncharacterized protein LOC115223707"; protein_id "XP_029650243.1"; exon_number "6";
NC_043019.1	Gnomon	CDS	17172451	17172600	.	-	0	gene_id "LOC115223707"; db_xref "GeneID:115223707"; gbkey "CDS"; gene "LOC115223707"; ID ""; gene_name "LOC115223707"; transcript_id "XM_029794383.2"; product "uncharacterized protein LOC115223707"; protein_id "XP_029650243.1"; exon_number "5";
NC_043019.1	Gnomon	CDS	17185872	17185955	.	-	0	gene_id "LOC115223707"; db_xref "GeneID:115223707"; gbkey "CDS"; gene "LOC115223707"; ID ""; gene_name "LOC115223707"; transcript_id "XM_029794383.2"; product "uncharacterized protein LOC115223707"; protein_id "XP_029650243.1"; exon_number "4";
NC_043019.1	Gnomon	CDS	17186540	17188241	.	-	1	gene_id "LOC115223707"; db_xref "GeneID:115223707"; gbkey "CDS"; gene "LOC115223707"; ID ""; gene_name "LOC115223707"; transcript_id "XM_029794383.2"; product "uncharacterized protein LOC115223707"; protein_id "XP_029650243.1"; exon_number "3";
NC_043019.1	Gnomon	CDS	17188584	17188682	.	-	1	gene_id "LOC115223707"; db_xref "GeneID:115223707"; gbkey "CDS"; gene "LOC115223707"; ID ""; gene_name "LOC115223707"; transcript_id "XM_029794383.2"; product "uncharacterized protein LOC115223707"; protein_id "XP_029650243.1"; exon_number "2";
NC_043019.1	Gnomon	CDS	17191800	17191978	.	-	0	gene_id "LOC115223707"; db_xref "GeneID:115223707"; gbkey "CDS"; gene "LOC115223707"; ID ""; gene_name "LOC115223707"; transcript_id "XM_029794383.2"; product "uncharacterized protein LOC115223707"; protein_id "XP_029650243.1"; exon_number "1";
NC_043019.1	Gnomon	exon	17145417	17146945	.	-	.	gene_id "LOC115223707"; db_xref "GeneID:115223707"; gbkey "mRNA"; gene "LOC115223707"; ID ""; gene_name "LOC115223707"; transcript_id "XM_029794383.2"; product "uncharacterized LOC115223707"; exon_number "20"; model_evidence "Supporting evidence includes similarity to: 96% coverage of the annotated genomic feature by RNAseq alignments";
NC_043019.1	Gnomon	exon	17149905	17149994	.	-	.	gene_id "LOC115223707"; db_xref "GeneID:115223707"; gbkey "mRNA"; gene "LOC115223707"; ID ""; gene_name "LOC115223707"; transcript_id "XM_029794383.2"; product "uncharacterized LOC115223707"; exon_number "19"; model_evidence "Supporting evidence includes similarity to: 96% coverage of the annotated genomic feature by RNAseq alignments";
NC_043019.1	Gnomon	exon	17152053	17152193	.	-	.	gene_id "LOC115223707"; db_xref "GeneID:115223707"; gbkey "mRNA"; gene "LOC115223707"; ID ""; gene_name "LOC115223707"; transcript_id "XM_029794383.2"; product "uncharacterized LOC115223707"; exon_number "18"; model_evidence "Supporting evidence includes similarity to: 96% coverage of the annotated genomic feature by RNAseq alignments";
NC_043019.1	Gnomon	exon	17153184	17153309	.	-	.	gene_id "LOC115223707"; db_xref "GeneID:115223707"; gbkey "mRNA"; gene "LOC115223707"; ID ""; gene_name "LOC115223707"; transcript_id "XM_029794383.2"; product "uncharacterized LOC115223707"; exon_number "17"; model_evidence "Supporting evidence includes similarity to: 96% coverage of the annotated genomic feature by RNAseq alignments";
NC_043019.1	Gnomon	exon	17154443	17154539	.	-	.	gene_id "LOC115223707"; db_xref "GeneID:115223707"; gbkey "mRNA"; gene "LOC115223707"; ID ""; gene_name "LOC115223707"; transcript_id "XM_029794383.2"; product "uncharacterized LOC115223707"; exon_number "16"; model_evidence "Supporting evidence includes similarity to: 96% coverage of the annotated genomic feature by RNAseq alignments";
NC_043019.1	Gnomon	exon	17156991	17157300	.	-	.	gene_id "LOC115223707"; db_xref "GeneID:115223707"; gbkey "mRNA"; gene "LOC115223707"; ID ""; gene_name "LOC115223707"; transcript_id "XM_029794383.2"; product "uncharacterized LOC115223707"; exon_number "15"; model_evidence "Supporting evidence includes similarity to: 96% coverage of the annotated genomic feature by RNAseq alignments";
NC_043019.1	Gnomon	exon	17157438	17157518	.	-	.	gene_id "LOC115223707"; db_xref "GeneID:115223707"; gbkey "mRNA"; gene "LOC115223707"; ID ""; gene_name "LOC115223707"; transcript_id "XM_029794383.2"; product "uncharacterized LOC115223707"; exon_number "14"; model_evidence "Supporting evidence includes similarity to: 96% coverage of the annotated genomic feature by RNAseq alignments";
NC_043019.1	Gnomon	exon	17159141	17159247	.	-	.	gene_id "LOC115223707"; db_xref "GeneID:115223707"; gbkey "mRNA"; gene "LOC115223707"; ID ""; gene_name "LOC115223707"; transcript_id "XM_029794383.2"; product "uncharacterized LOC115223707"; exon_number "13"; model_evidence "Supporting evidence includes similarity to: 96% coverage of the annotated genomic feature by RNAseq alignments";
NC_043019.1	Gnomon	exon	17159367	17159434	.	-	.	gene_id "LOC115223707"; db_xref "GeneID:115223707"; gbkey "mRNA"; gene "LOC115223707"; ID ""; gene_name "LOC115223707"; transcript_id "XM_029794383.2"; product "uncharacterized LOC115223707"; exon_number "12"; model_evidence "Supporting evidence includes similarity to: 96% coverage of the annotated genomic feature by RNAseq alignments";
NC_043019.1	Gnomon	exon	17160010	17160124	.	-	.	gene_id "LOC115223707"; db_xref "GeneID:115223707"; gbkey "mRNA"; gene "LOC115223707"; ID ""; gene_name "LOC115223707"; transcript_id "XM_029794383.2"; product "uncharacterized LOC115223707"; exon_number "11"; model_evidence "Supporting evidence includes similarity to: 96% coverage of the annotated genomic feature by RNAseq alignments";
NC_043019.1	Gnomon	exon	17161047	17161248	.	-	.	gene_id "LOC115223707"; db_xref "GeneID:115223707"; gbkey "mRNA"; gene "LOC115223707"; ID ""; gene_name "LOC115223707"; transcript_id "XM_029794383.2"; product "uncharacterized LOC115223707"; exon_number "10"; model_evidence "Supporting evidence includes similarity to: 96% coverage of the annotated genomic feature by RNAseq alignments";
NC_043019.1	Gnomon	exon	17163532	17163644	.	-	.	gene_id "LOC115223707"; db_xref "GeneID:115223707"; gbkey "mRNA"; gene "LOC115223707"; ID ""; gene_name "LOC115223707"; transcript_id "XM_029794383.2"; product "uncharacterized LOC115223707"; exon_number "9"; model_evidence "Supporting evidence includes similarity to: 96% coverage of the annotated genomic feature by RNAseq alignments";
NC_043019.1	Gnomon	exon	17164740	17164923	.	-	.	gene_id "LOC115223707"; db_xref "GeneID:115223707"; gbkey "mRNA"; gene "LOC115223707"; ID ""; gene_name "LOC115223707"; transcript_id "XM_029794383.2"; product "uncharacterized LOC115223707"; exon_number "8"; model_evidence "Supporting evidence includes similarity to: 96% coverage of the annotated genomic feature by RNAseq alignments";
NC_043019.1	Gnomon	exon	17165169	17165338	.	-	.	gene_id "LOC115223707"; db_xref "GeneID:115223707"; gbkey "mRNA"; gene "LOC115223707"; ID ""; gene_name "LOC115223707"; transcript_id "XM_029794383.2"; product "uncharacterized LOC115223707"; exon_number "7"; model_evidence "Supporting evidence includes similarity to: 96% coverage of the annotated genomic feature by RNAseq alignments";
NC_043019.1	Gnomon	exon	17169100	17169269	.	-	.	gene_id "LOC115223707"; db_xref "GeneID:115223707"; gbkey "mRNA"; gene "LOC115223707"; ID ""; gene_name "LOC115223707"; transcript_id "XM_029794383.2"; product "uncharacterized LOC115223707"; exon_number "6"; model_evidence "Supporting evidence includes similarity to: 96% coverage of the annotated genomic feature by RNAseq alignments";
NC_043019.1	Gnomon	exon	17172451	17172600	.	-	.	gene_id "LOC115223707"; db_xref "GeneID:115223707"; gbkey "mRNA"; gene "LOC115223707"; ID ""; gene_name "LOC115223707"; transcript_id "XM_029794383.2"; product "uncharacterized LOC115223707"; exon_number "5"; model_evidence "Supporting evidence includes similarity to: 96% coverage of the annotated genomic feature by RNAseq alignments";
NC_043019.1	Gnomon	exon	17185872	17185955	.	-	.	gene_id "LOC115223707"; db_xref "GeneID:115223707"; gbkey "mRNA"; gene "LOC115223707"; ID ""; gene_name "LOC115223707"; transcript_id "XM_029794383.2"; product "uncharacterized LOC115223707"; exon_number "4"; model_evidence "Supporting evidence includes similarity to: 96% coverage of the annotated genomic feature by RNAseq alignments";
NC_043019.1	Gnomon	exon	17186540	17188241	.	-	.	gene_id "LOC115223707"; db_xref "GeneID:115223707"; gbkey "mRNA"; gene "LOC115223707"; ID ""; gene_name "LOC115223707"; transcript_id "XM_029794383.2"; product "uncharacterized LOC115223707"; exon_number "3"; model_evidence "Supporting evidence includes similarity to: 96% coverage of the annotated genomic feature by RNAseq alignments";
NC_043019.1	Gnomon	exon	17188584	17188682	.	-	.	gene_id "LOC115223707"; db_xref "GeneID:115223707"; gbkey "mRNA"; gene "LOC115223707"; ID ""; gene_name "LOC115223707"; transcript_id "XM_029794383.2"; product "uncharacterized LOC115223707"; exon_number "2"; model_evidence "Supporting evidence includes similarity to: 96% coverage of the annotated genomic feature by RNAseq alignments";
NC_043019.1	Gnomon	exon	17191800	17191978	.	-	.	gene_id "LOC115223707"; db_xref "GeneID:115223707"; gbkey "mRNA"; gene "LOC115223707"; ID ""; gene_name "LOC115223707"; transcript_id "XM_029794383.2"; product "uncharacterized LOC115223707"; exon_number "1"; model_evidence "Supporting evidence includes similarity to: 96% coverage of the annotated genomic feature by RNAseq alignments";
NC_043019.1	Gnomon	start_codon	17191976	17191978	.	-	0	gene_id "LOC115223707"; db_xref "GeneID:115223707"; gbkey "CDS"; gene "LOC115223707"; ID ""; gene_name "LOC115223707"; transcript_id "XM_029794383.2"; product "uncharacterized protein LOC115223707"; protein_id "XP_029650243.1"; exon_number "1";
NC_043019.1	Gnomon	stop_codon	17146808	17146810	.	-	0	gene_id "LOC115223707"; db_xref "GeneID:115223707"; gbkey "CDS"; gene "LOC115223707"; ID ""; gene_name "LOC115223707"; transcript_id "XM_029794383.2"; product "uncharacterized protein LOC115223707"; protein_id "XP_029650243.1"; exon_number "20";
NC_043019.1	Gnomon	gene	18653689	18769349	.	-	.	gene_id "LOC115223708"; db_xref "GeneID:115223708"; gbkey "Gene"; gene "LOC115223708"; gene_biotype "protein_coding"; ID ""; gene_name "LOC115223708";
NC_043019.1	PBRI~FLAMseq	transcript	18653689	18706694	.	-	.	gene_id "LOC115223708"; ID ""; gene_name "LOC115223708"; transcript_id "FLAMseq_ext~G53676.2"; uniq_trans_id "G53676.2"; three_prime_ext "49067";
NC_043019.1	PBRI~FLAMseq	exon	18702756	18703298	.	-	.	gene_id "LOC115223708"; ID ""; gene_name "LOC115223708"; transcript_id "FLAMseq_ext~G53676.2"; exon_number "2"; uniq_trans_id "G53676.2";
NC_043019.1	PBRI~FLAMseq	exon	18704479	18706694	.	-	.	gene_id "LOC115223708"; ID ""; gene_name "LOC115223708"; transcript_id "FLAMseq_ext~G53676.2"; exon_number "1"; uniq_trans_id "G53676.2";
NC_043019.1	PBRI~FLAMseq	exon	18653689	18703298	.	-	.	gene_id "LOC115223708"; ID ""; gene_name "LOC115223708"; transcript_id "FLAMseq_ext~G53676.2"; exon_number "2"; uniq_trans_id "G53676.2"; three_prime_ext "49067";
NC_043019.1	PBRI	transcript	18702756	18706694	.	-	.	gene_id "LOC115223708"; ID ""; gene_name "LOC115223708"; transcript_id "G53676.2"; uniq_trans_id "G53676.2";
NC_043019.1	PBRI	exon	18702756	18703298	.	-	.	gene_id "LOC115223708"; ID ""; gene_name "LOC115223708"; transcript_id "G53676.2"; exon_number "2"; uniq_trans_id "G53676.2";
NC_043019.1	PBRI	exon	18704479	18706694	.	-	.	gene_id "LOC115223708"; ID ""; gene_name "LOC115223708"; transcript_id "G53676.2"; exon_number "1"; uniq_trans_id "G53676.2";
NC_043019.1	Gnomon	transcript	18703187	18769349	.	-	.	gene_id "LOC115223708"; ID "XM_029794384.2"; gene_name "LOC115223708"; transcript_id "XM_029794384.2";
NC_043019.1	Gnomon	CDS	18703267	18703298	.	-	2	gene_id "LOC115223708"; db_xref "GeneID:115223708"; gbkey "CDS"; gene "LOC115223708"; ID ""; gene_name "LOC115223708"; transcript_id "XM_029794384.2"; product "TPR and ankyrin repeat-containing protein 1-like"; protein_id "XP_029650244.1"; exon_number "23";
NC_043019.1	Gnomon	CDS	18704479	18706791	.	-	2	gene_id "LOC115223708"; db_xref "GeneID:115223708"; gbkey "CDS"; gene "LOC115223708"; ID ""; gene_name "LOC115223708"; transcript_id "XM_029794384.2"; product "TPR and ankyrin repeat-containing protein 1-like"; protein_id "XP_029650244.1"; exon_number "22";
NC_043019.1	Gnomon	CDS	18709729	18710142	.	-	2	gene_id "LOC115223708"; db_xref "GeneID:115223708"; gbkey "CDS"; gene "LOC115223708"; ID ""; gene_name "LOC115223708"; transcript_id "XM_029794384.2"; product "TPR and ankyrin repeat-containing protein 1-like"; protein_id "XP_029650244.1"; exon_number "21";
NC_043019.1	Gnomon	CDS	18711812	18712028	.	-	0	gene_id "LOC115223708"; db_xref "GeneID:115223708"; gbkey "CDS"; gene "LOC115223708"; ID ""; gene_name "LOC115223708"; transcript_id "XM_029794384.2"; product "TPR and ankyrin repeat-containing protein 1-like"; protein_id "XP_029650244.1"; exon_number "20";
NC_043019.1	Gnomon	CDS	18717796	18717960	.	-	0	gene_id "LOC115223708"; db_xref "GeneID:115223708"; gbkey "CDS"; gene "LOC115223708"; ID ""; gene_name "LOC115223708"; transcript_id "XM_029794384.2"; product "TPR and ankyrin repeat-containing protein 1-like"; protein_id "XP_029650244.1"; exon_number "19";
NC_043019.1	Gnomon	CDS	18723060	18723382	.	-	2	gene_id "LOC115223708"; db_xref "GeneID:115223708"; gbkey "CDS"; gene "LOC115223708"; ID ""; gene_name "LOC115223708"; transcript_id "XM_029794384.2"; product "TPR and ankyrin repeat-containing protein 1-like"; protein_id "XP_029650244.1"; exon_number "18";
NC_043019.1	Gnomon	CDS	18724212	18724424	.	-	2	gene_id "LOC115223708"; db_xref "GeneID:115223708"; gbkey "CDS"; gene "LOC115223708"; ID ""; gene_name "LOC115223708"; transcript_id "XM_029794384.2"; product "TPR and ankyrin repeat-containing protein 1-like"; protein_id "XP_029650244.1"; exon_number "17";
NC_043019.1	Gnomon	CDS	18726363	18726468	.	-	0	gene_id "LOC115223708"; db_xref "GeneID:115223708"; gbkey "CDS"; gene "LOC115223708"; ID ""; gene_name "LOC115223708"; transcript_id "XM_029794384.2"; product "TPR and ankyrin repeat-containing protein 1-like"; protein_id "XP_029650244.1"; exon_number "16";
NC_043019.1	Gnomon	CDS	18727706	18727843	.	-	0	gene_id "LOC115223708"; db_xref "GeneID:115223708"; gbkey "CDS"; gene "LOC115223708"; ID ""; gene_name "LOC115223708"; transcript_id "XM_029794384.2"; product "TPR and ankyrin repeat-containing protein 1-like"; protein_id "XP_029650244.1"; exon_number "15";
NC_043019.1	Gnomon	CDS	18729850	18730006	.	-	1	gene_id "LOC115223708"; db_xref "GeneID:115223708"; gbkey "CDS"; gene "LOC115223708"; ID ""; gene_name "LOC115223708"; transcript_id "XM_029794384.2"; product "TPR and ankyrin repeat-containing protein 1-like"; protein_id "XP_029650244.1"; exon_number "14";
NC_043019.1	Gnomon	CDS	18730519	18730946	.	-	0	gene_id "LOC115223708"; db_xref "GeneID:115223708"; gbkey "CDS"; gene "LOC115223708"; ID ""; gene_name "LOC115223708"; transcript_id "XM_029794384.2"; product "TPR and ankyrin repeat-containing protein 1-like"; protein_id "XP_029650244.1"; exon_number "13";
NC_043019.1	Gnomon	CDS	18734390	18735015	.	-	2	gene_id "LOC115223708"; db_xref "GeneID:115223708"; gbkey "CDS"; gene "LOC115223708"; ID ""; gene_name "LOC115223708"; transcript_id "XM_029794384.2"; product "TPR and ankyrin repeat-containing protein 1-like"; protein_id "XP_029650244.1"; exon_number "12";
NC_043019.1	Gnomon	CDS	18735982	18736560	.	-	2	gene_id "LOC115223708"; db_xref "GeneID:115223708"; gbkey "CDS"; gene "LOC115223708"; ID ""; gene_name "LOC115223708"; transcript_id "XM_029794384.2"; product "TPR and ankyrin repeat-containing protein 1-like"; protein_id "XP_029650244.1"; exon_number "11";
NC_043019.1	Gnomon	CDS	18738985	18739692	.	-	2	gene_id "LOC115223708"; db_xref "GeneID:115223708"; gbkey "CDS"; gene "LOC115223708"; ID ""; gene_name "LOC115223708"; transcript_id "XM_029794384.2"; product "TPR and ankyrin repeat-containing protein 1-like"; protein_id "XP_029650244.1"; exon_number "10";
NC_043019.1	Gnomon	CDS	18747173	18747337	.	-	2	gene_id "LOC115223708"; db_xref "GeneID:115223708"; gbkey "CDS"; gene "LOC115223708"; ID ""; gene_name "LOC115223708"; transcript_id "XM_029794384.2"; product "TPR and ankyrin repeat-containing protein 1-like"; protein_id "XP_029650244.1"; exon_number "9";
NC_043019.1	Gnomon	CDS	18749446	18749470	.	-	0	gene_id "LOC115223708"; db_xref "GeneID:115223708"; gbkey "CDS"; gene "LOC115223708"; ID ""; gene_name "LOC115223708"; transcript_id "XM_029794384.2"; product "TPR and ankyrin repeat-containing protein 1-like"; protein_id "XP_029650244.1"; exon_number "8";
NC_043019.1	Gnomon	CDS	18752869	18752892	.	-	0	gene_id "LOC115223708"; db_xref "GeneID:115223708"; gbkey "CDS"; gene "LOC115223708"; ID ""; gene_name "LOC115223708"; transcript_id "XM_029794384.2"; product "TPR and ankyrin repeat-containing protein 1-like"; protein_id "XP_029650244.1"; exon_number "7";
NC_043019.1	Gnomon	CDS	18757023	18757273	.	-	2	gene_id "LOC115223708"; db_xref "GeneID:115223708"; gbkey "CDS"; gene "LOC115223708"; ID ""; gene_name "LOC115223708"; transcript_id "XM_029794384.2"; product "TPR and ankyrin repeat-containing protein 1-like"; protein_id "XP_029650244.1"; exon_number "6";
NC_043019.1	Gnomon	CDS	18762258	18762506	.	-	2	gene_id "LOC115223708"; db_xref "GeneID:115223708"; gbkey "CDS"; gene "LOC115223708"; ID ""; gene_name "LOC115223708"; transcript_id "XM_029794384.2"; product "TPR and ankyrin repeat-containing protein 1-like"; protein_id "XP_029650244.1"; exon_number "5";
NC_043019.1	Gnomon	CDS	18765756	18765951	.	-	0	gene_id "LOC115223708"; db_xref "GeneID:115223708"; gbkey "CDS"; gene "LOC115223708"; ID ""; gene_name "LOC115223708"; transcript_id "XM_029794384.2"; product "TPR and ankyrin repeat-containing protein 1-like"; protein_id "XP_029650244.1"; exon_number "4";
NC_043019.1	Gnomon	CDS	18766044	18766066	.	-	2	gene_id "LOC115223708"; db_xref "GeneID:115223708"; gbkey "CDS"; gene "LOC115223708"; ID ""; gene_name "LOC115223708"; transcript_id "XM_029794384.2"; product "TPR and ankyrin repeat-containing protein 1-like"; protein_id "XP_029650244.1"; exon_number "3";
NC_043019.1	Gnomon	CDS	18768219	18768327	.	-	0	gene_id "LOC115223708"; db_xref "GeneID:115223708"; gbkey "CDS"; gene "LOC115223708"; ID ""; gene_name "LOC115223708"; transcript_id "XM_029794384.2"; product "TPR and ankyrin repeat-containing protein 1-like"; protein_id "XP_029650244.1"; exon_number "2";
NC_043019.1	Gnomon	CDS	18769203	18769349	.	-	0	gene_id "LOC115223708"; db_xref "GeneID:115223708"; gbkey "CDS"; gene "LOC115223708"; ID ""; gene_name "LOC115223708"; transcript_id "XM_029794384.2"; product "TPR and ankyrin repeat-containing protein 1-like"; protein_id "XP_029650244.1"; exon_number "1";
NC_043019.1	Gnomon	exon	18703187	18703298	.	-	.	gene_id "LOC115223708"; db_xref "GeneID:115223708"; gbkey "mRNA"; gene "LOC115223708"; ID ""; gene_name "LOC115223708"; transcript_id "XM_029794384.2"; product "TPR and ankyrin repeat-containing protein 1-like"; exon_number "23"; model_evidence "Supporting evidence includes similarity to: 96% coverage of the annotated genomic feature by RNAseq alignments";
NC_043019.1	Gnomon	exon	18704479	18706791	.	-	.	gene_id "LOC115223708"; db_xref "GeneID:115223708"; gbkey "mRNA"; gene "LOC115223708"; ID ""; gene_name "LOC115223708"; transcript_id "XM_029794384.2"; product "TPR and ankyrin repeat-containing protein 1-like"; exon_number "22"; model_evidence "Supporting evidence includes similarity to: 96% coverage of the annotated genomic feature by RNAseq alignments";
NC_043019.1	Gnomon	exon	18709729	18710142	.	-	.	gene_id "LOC115223708"; db_xref "GeneID:115223708"; gbkey "mRNA"; gene "LOC115223708"; ID ""; gene_name "LOC115223708"; transcript_id "XM_029794384.2"; product "TPR and ankyrin repeat-containing protein 1-like"; exon_number "21"; model_evidence "Supporting evidence includes similarity to: 96% coverage of the annotated genomic feature by RNAseq alignments";
NC_043019.1	Gnomon	exon	18711812	18712028	.	-	.	gene_id "LOC115223708"; db_xref "GeneID:115223708"; gbkey "mRNA"; gene "LOC115223708"; ID ""; gene_name "LOC115223708"; transcript_id "XM_029794384.2"; product "TPR and ankyrin repeat-containing protein 1-like"; exon_number "20"; model_evidence "Supporting evidence includes similarity to: 96% coverage of the annotated genomic feature by RNAseq alignments";
NC_043019.1	Gnomon	exon	18717796	18717960	.	-	.	gene_id "LOC115223708"; db_xref "GeneID:115223708"; gbkey "mRNA"; gene "LOC115223708"; ID ""; gene_name "LOC115223708"; transcript_id "XM_029794384.2"; product "TPR and ankyrin repeat-containing protein 1-like"; exon_number "19"; model_evidence "Supporting evidence includes similarity to: 96% coverage of the annotated genomic feature by RNAseq alignments";
NC_043019.1	Gnomon	exon	18723060	18723382	.	-	.	gene_id "LOC115223708"; db_xref "GeneID:115223708"; gbkey "mRNA"; gene "LOC115223708"; ID ""; gene_name "LOC115223708"; transcript_id "XM_029794384.2"; product "TPR and ankyrin repeat-containing protein 1-like"; exon_number "18"; model_evidence "Supporting evidence includes similarity to: 96% coverage of the annotated genomic feature by RNAseq alignments";
NC_043019.1	Gnomon	exon	18724212	18724424	.	-	.	gene_id "LOC115223708"; db_xref "GeneID:115223708"; gbkey "mRNA"; gene "LOC115223708"; ID ""; gene_name "LOC115223708"; transcript_id "XM_029794384.2"; product "TPR and ankyrin repeat-containing protein 1-like"; exon_number "17"; model_evidence "Supporting evidence includes similarity to: 96% coverage of the annotated genomic feature by RNAseq alignments";
NC_043019.1	Gnomon	exon	18726363	18726468	.	-	.	gene_id "LOC115223708"; db_xref "GeneID:115223708"; gbkey "mRNA"; gene "LOC115223708"; ID ""; gene_name "LOC115223708"; transcript_id "XM_029794384.2"; product "TPR and ankyrin repeat-containing protein 1-like"; exon_number "16"; model_evidence "Supporting evidence includes similarity to: 96% coverage of the annotated genomic feature by RNAseq alignments";
NC_043019.1	Gnomon	exon	18727706	18727843	.	-	.	gene_id "LOC115223708"; db_xref "GeneID:115223708"; gbkey "mRNA"; gene "LOC115223708"; ID ""; gene_name "LOC115223708"; transcript_id "XM_029794384.2"; product "TPR and ankyrin repeat-containing protein 1-like"; exon_number "15"; model_evidence "Supporting evidence includes similarity to: 96% coverage of the annotated genomic feature by RNAseq alignments";
NC_043019.1	Gnomon	exon	18729850	18730006	.	-	.	gene_id "LOC115223708"; db_xref "GeneID:115223708"; gbkey "mRNA"; gene "LOC115223708"; ID ""; gene_name "LOC115223708"; transcript_id "XM_029794384.2"; product "TPR and ankyrin repeat-containing protein 1-like"; exon_number "14"; model_evidence "Supporting evidence includes similarity to: 96% coverage of the annotated genomic feature by RNAseq alignments";
NC_043019.1	Gnomon	exon	18730519	18730946	.	-	.	gene_id "LOC115223708"; db_xref "GeneID:115223708"; gbkey "mRNA"; gene "LOC115223708"; ID ""; gene_name "LOC115223708"; transcript_id "XM_029794384.2"; product "TPR and ankyrin repeat-containing protein 1-like"; exon_number "13"; model_evidence "Supporting evidence includes similarity to: 96% coverage of the annotated genomic feature by RNAseq alignments";
NC_043019.1	Gnomon	exon	18734390	18735015	.	-	.	gene_id "LOC115223708"; db_xref "GeneID:115223708"; gbkey "mRNA"; gene "LOC115223708"; ID ""; gene_name "LOC115223708"; transcript_id "XM_029794384.2"; product "TPR and ankyrin repeat-containing protein 1-like"; exon_number "12"; model_evidence "Supporting evidence includes similarity to: 96% coverage of the annotated genomic feature by RNAseq alignments";
NC_043019.1	Gnomon	exon	18735982	18736560	.	-	.	gene_id "LOC115223708"; db_xref "GeneID:115223708"; gbkey "mRNA"; gene "LOC115223708"; ID ""; gene_name "LOC115223708"; transcript_id "XM_029794384.2"; product "TPR and ankyrin repeat-containing protein 1-like"; exon_number "11"; model_evidence "Supporting evidence includes similarity to: 96% coverage of the annotated genomic feature by RNAseq alignments";
NC_043019.1	Gnomon	exon	18738985	18739692	.	-	.	gene_id "LOC115223708"; db_xref "GeneID:115223708"; gbkey "mRNA"; gene "LOC115223708"; ID ""; gene_name "LOC115223708"; transcript_id "XM_029794384.2"; product "TPR and ankyrin repeat-containing protein 1-like"; exon_number "10"; model_evidence "Supporting evidence includes similarity to: 96% coverage of the annotated genomic feature by RNAseq alignments";
NC_043019.1	Gnomon	exon	18747173	18747337	.	-	.	gene_id "LOC115223708"; db_xref "GeneID:115223708"; gbkey "mRNA"; gene "LOC115223708"; ID ""; gene_name "LOC115223708"; transcript_id "XM_029794384.2"; product "TPR and ankyrin repeat-containing protein 1-like"; exon_number "9"; model_evidence "Supporting evidence includes similarity to: 96% coverage of the annotated genomic feature by RNAseq alignments";
NC_043019.1	Gnomon	exon	18749446	18749470	.	-	.	gene_id "LOC115223708"; db_xref "GeneID:115223708"; gbkey "mRNA"; gene "LOC115223708"; ID ""; gene_name "LOC115223708"; transcript_id "XM_029794384.2"; product "TPR and ankyrin repeat-containing protein 1-like"; exon_number "8"; model_evidence "Supporting evidence includes similarity to: 96% coverage of the annotated genomic feature by RNAseq alignments";
NC_043019.1	Gnomon	exon	18752869	18752892	.	-	.	gene_id "LOC115223708"; db_xref "GeneID:115223708"; gbkey "mRNA"; gene "LOC115223708"; ID ""; gene_name "LOC115223708"; transcript_id "XM_029794384.2"; product "TPR and ankyrin repeat-containing protein 1-like"; exon_number "7"; model_evidence "Supporting evidence includes similarity to: 96% coverage of the annotated genomic feature by RNAseq alignments";
NC_043019.1	Gnomon	exon	18757023	18757273	.	-	.	gene_id "LOC115223708"; db_xref "GeneID:115223708"; gbkey "mRNA"; gene "LOC115223708"; ID ""; gene_name "LOC115223708"; transcript_id "XM_029794384.2"; product "TPR and ankyrin repeat-containing protein 1-like"; exon_number "6"; model_evidence "Supporting evidence includes similarity to: 96% coverage of the annotated genomic feature by RNAseq alignments";
NC_043019.1	Gnomon	exon	18762258	18762506	.	-	.	gene_id "LOC115223708"; db_xref "GeneID:115223708"; gbkey "mRNA"; gene "LOC115223708"; ID ""; gene_name "LOC115223708"; transcript_id "XM_029794384.2"; product "TPR and ankyrin repeat-containing protein 1-like"; exon_number "5"; model_evidence "Supporting evidence includes similarity to: 96% coverage of the annotated genomic feature by RNAseq alignments";
NC_043019.1	Gnomon	exon	18765756	18765951	.	-	.	gene_id "LOC115223708"; db_xref "GeneID:115223708"; gbkey "mRNA"; gene "LOC115223708"; ID ""; gene_name "LOC115223708"; transcript_id "XM_029794384.2"; product "TPR and ankyrin repeat-containing protein 1-like"; exon_number "4"; model_evidence "Supporting evidence includes similarity to: 96% coverage of the annotated genomic feature by RNAseq alignments";
NC_043019.1	Gnomon	exon	18766044	18766066	.	-	.	gene_id "LOC115223708"; db_xref "GeneID:115223708"; gbkey "mRNA"; gene "LOC115223708"; ID ""; gene_name "LOC115223708"; transcript_id "XM_029794384.2"; product "TPR and ankyrin repeat-containing protein 1-like"; exon_number "3"; model_evidence "Supporting evidence includes similarity to: 96% coverage of the annotated genomic feature by RNAseq alignments";
NC_043019.1	Gnomon	exon	18768219	18768327	.	-	.	gene_id "LOC115223708"; db_xref "GeneID:115223708"; gbkey "mRNA"; gene "LOC115223708"; ID ""; gene_name "LOC115223708"; transcript_id "XM_029794384.2"; product "TPR and ankyrin repeat-containing protein 1-like"; exon_number "2"; model_evidence "Supporting evidence includes similarity to: 96% coverage of the annotated genomic feature by RNAseq alignments";
NC_043019.1	Gnomon	exon	18769203	18769349	.	-	.	gene_id "LOC115223708"; db_xref "GeneID:115223708"; gbkey "mRNA"; gene "LOC115223708"; ID ""; gene_name "LOC115223708"; transcript_id "XM_029794384.2"; product "TPR and ankyrin repeat-containing protein 1-like"; exon_number "1"; model_evidence "Supporting evidence includes similarity to: 96% coverage of the annotated genomic feature by RNAseq alignments";
NC_043019.1	Gnomon	start_codon	18769347	18769349	.	-	0	gene_id "LOC115223708"; db_xref "GeneID:115223708"; gbkey "CDS"; gene "LOC115223708"; ID ""; gene_name "LOC115223708"; transcript_id "XM_029794384.2"; product "TPR and ankyrin repeat-containing protein 1-like"; protein_id "XP_029650244.1"; exon_number "1";
NC_043019.1	Gnomon	stop_codon	18703264	18703266	.	-	0	gene_id "LOC115223708"; db_xref "GeneID:115223708"; gbkey "CDS"; gene "LOC115223708"; ID ""; gene_name "LOC115223708"; transcript_id "XM_029794384.2"; product "TPR and ankyrin repeat-containing protein 1-like"; protein_id "XP_029650244.1"; exon_number "23";
NC_043019.1	Gnomon	gene	19165739	19266223	.	+	.	gene_id "LOC115223709"; db_xref "GeneID:115223709"; gbkey "Gene"; gene "LOC115223709"; gene_biotype "protein_coding"; ID ""; gene_name "LOC115223709";
NC_043019.1	Gnomon	transcript	19165739	19266223	.	+	.	gene_id "LOC115223709"; ID "XM_036512650.1"; gene_name "LOC115223709"; transcript_id "XM_036512650.1";
NC_043019.1	Gnomon	CDS	19172565	19172601	.	+	0	gene_id "LOC115223709"; db_xref "GeneID:115223709"; gbkey "CDS"; gene "LOC115223709"; ID ""; gene_name "LOC115223709"; transcript_id "XM_036512650.1"; product "proteoglycan 4-like"; protein_id "XP_036368543.1"; exon_number "2";
NC_043019.1	Gnomon	CDS	19183203	19183286	.	+	2	gene_id "LOC115223709"; db_xref "GeneID:115223709"; gbkey "CDS"; gene "LOC115223709"; ID ""; gene_name "LOC115223709"; transcript_id "XM_036512650.1"; product "proteoglycan 4-like"; protein_id "XP_036368543.1"; exon_number "3";
NC_043019.1	Gnomon	CDS	19190020	19190277	.	+	2	gene_id "LOC115223709"; db_xref "GeneID:115223709"; gbkey "CDS"; gene "LOC115223709"; ID ""; gene_name "LOC115223709"; transcript_id "XM_036512650.1"; product "proteoglycan 4-like"; protein_id "XP_036368543.1"; exon_number "4";
NC_043019.1	Gnomon	CDS	19213866	19214051	.	+	2	gene_id "LOC115223709"; db_xref "GeneID:115223709"; gbkey "CDS"; gene "LOC115223709"; ID ""; gene_name "LOC115223709"; transcript_id "XM_036512650.1"; product "proteoglycan 4-like"; protein_id "XP_036368543.1"; exon_number "5";
NC_043019.1	Gnomon	CDS	19217256	19217378	.	+	2	gene_id "LOC115223709"; db_xref "GeneID:115223709"; gbkey "CDS"; gene "LOC115223709"; ID ""; gene_name "LOC115223709"; transcript_id "XM_036512650.1"; product "proteoglycan 4-like"; protein_id "XP_036368543.1"; exon_number "6";
NC_043019.1	Gnomon	CDS	19217654	19217776	.	+	2	gene_id "LOC115223709"; db_xref "GeneID:115223709"; gbkey "CDS"; gene "LOC115223709"; ID ""; gene_name "LOC115223709"; transcript_id "XM_036512650.1"; product "proteoglycan 4-like"; protein_id "XP_036368543.1"; exon_number "7";
NC_043019.1	Gnomon	CDS	19218050	19218199	.	+	2	gene_id "LOC115223709"; db_xref "GeneID:115223709"; gbkey "CDS"; gene "LOC115223709"; ID ""; gene_name "LOC115223709"; transcript_id "XM_036512650.1"; product "proteoglycan 4-like"; protein_id "XP_036368543.1"; exon_number "8";
NC_043019.1	Gnomon	CDS	19222538	19222771	.	+	2	gene_id "LOC115223709"; db_xref "GeneID:115223709"; gbkey "CDS"; gene "LOC115223709"; ID ""; gene_name "LOC115223709"; transcript_id "XM_036512650.1"; product "proteoglycan 4-like"; protein_id "XP_036368543.1"; exon_number "9";
NC_043019.1	Gnomon	CDS	19223254	19223454	.	+	2	gene_id "LOC115223709"; db_xref "GeneID:115223709"; gbkey "CDS"; gene "LOC115223709"; ID ""; gene_name "LOC115223709"; transcript_id "XM_036512650.1"; product "proteoglycan 4-like"; protein_id "XP_036368543.1"; exon_number "10";
NC_043019.1	Gnomon	CDS	19224694	19224912	.	+	2	gene_id "LOC115223709"; db_xref "GeneID:115223709"; gbkey "CDS"; gene "LOC115223709"; ID ""; gene_name "LOC115223709"; transcript_id "XM_036512650.1"; product "proteoglycan 4-like"; protein_id "XP_036368543.1"; exon_number "11";
NC_043019.1	Gnomon	CDS	19231800	19231991	.	+	2	gene_id "LOC115223709"; db_xref "GeneID:115223709"; gbkey "CDS"; gene "LOC115223709"; ID ""; gene_name "LOC115223709"; transcript_id "XM_036512650.1"; product "proteoglycan 4-like"; protein_id "XP_036368543.1"; exon_number "12";
NC_043019.1	Gnomon	CDS	19254236	19254285	.	+	2	gene_id "LOC115223709"; db_xref "GeneID:115223709"; gbkey "CDS"; gene "LOC115223709"; ID ""; gene_name "LOC115223709"; transcript_id "XM_036512650.1"; product "proteoglycan 4-like"; protein_id "XP_036368543.1"; exon_number "13";
NC_043019.1	Gnomon	exon	19165739	19165981	.	+	.	gene_id "LOC115223709"; db_xref "GeneID:115223709"; gbkey "mRNA"; gene "LOC115223709"; ID ""; gene_name "LOC115223709"; transcript_id "XM_036512650.1"; product "proteoglycan 4-like"; exon_number "1"; model_evidence "Supporting evidence includes similarity to: 100% coverage of the annotated genomic feature by RNAseq alignments, including 1 sample with support for all annotated introns";
NC_043019.1	Gnomon	exon	19172484	19172601	.	+	.	gene_id "LOC115223709"; db_xref "GeneID:115223709"; gbkey "mRNA"; gene "LOC115223709"; ID ""; gene_name "LOC115223709"; transcript_id "XM_036512650.1"; product "proteoglycan 4-like"; exon_number "2"; model_evidence "Supporting evidence includes similarity to: 100% coverage of the annotated genomic feature by RNAseq alignments, including 1 sample with support for all annotated introns";
NC_043019.1	Gnomon	exon	19183203	19183286	.	+	.	gene_id "LOC115223709"; db_xref "GeneID:115223709"; gbkey "mRNA"; gene "LOC115223709"; ID ""; gene_name "LOC115223709"; transcript_id "XM_036512650.1"; product "proteoglycan 4-like"; exon_number "3"; model_evidence "Supporting evidence includes similarity to: 100% coverage of the annotated genomic feature by RNAseq alignments, including 1 sample with support for all annotated introns";
NC_043019.1	Gnomon	exon	19190020	19190277	.	+	.	gene_id "LOC115223709"; db_xref "GeneID:115223709"; gbkey "mRNA"; gene "LOC115223709"; ID ""; gene_name "LOC115223709"; transcript_id "XM_036512650.1"; product "proteoglycan 4-like"; exon_number "4"; model_evidence "Supporting evidence includes similarity to: 100% coverage of the annotated genomic feature by RNAseq alignments, including 1 sample with support for all annotated introns";
NC_043019.1	Gnomon	exon	19213866	19214051	.	+	.	gene_id "LOC115223709"; db_xref "GeneID:115223709"; gbkey "mRNA"; gene "LOC115223709"; ID ""; gene_name "LOC115223709"; transcript_id "XM_036512650.1"; product "proteoglycan 4-like"; exon_number "5"; model_evidence "Supporting evidence includes similarity to: 100% coverage of the annotated genomic feature by RNAseq alignments, including 1 sample with support for all annotated introns";
NC_043019.1	Gnomon	exon	19217256	19217378	.	+	.	gene_id "LOC115223709"; db_xref "GeneID:115223709"; gbkey "mRNA"; gene "LOC115223709"; ID ""; gene_name "LOC115223709"; transcript_id "XM_036512650.1"; product "proteoglycan 4-like"; exon_number "6"; model_evidence "Supporting evidence includes similarity to: 100% coverage of the annotated genomic feature by RNAseq alignments, including 1 sample with support for all annotated introns";
NC_043019.1	Gnomon	exon	19217654	19217776	.	+	.	gene_id "LOC115223709"; db_xref "GeneID:115223709"; gbkey "mRNA"; gene "LOC115223709"; ID ""; gene_name "LOC115223709"; transcript_id "XM_036512650.1"; product "proteoglycan 4-like"; exon_number "7"; model_evidence "Supporting evidence includes similarity to: 100% coverage of the annotated genomic feature by RNAseq alignments, including 1 sample with support for all annotated introns";
NC_043019.1	Gnomon	exon	19218050	19218199	.	+	.	gene_id "LOC115223709"; db_xref "GeneID:115223709"; gbkey "mRNA"; gene "LOC115223709"; ID ""; gene_name "LOC115223709"; transcript_id "XM_036512650.1"; product "proteoglycan 4-like"; exon_number "8"; model_evidence "Supporting evidence includes similarity to: 100% coverage of the annotated genomic feature by RNAseq alignments, including 1 sample with support for all annotated introns";
NC_043019.1	Gnomon	exon	19222538	19222771	.	+	.	gene_id "LOC115223709"; db_xref "GeneID:115223709"; gbkey "mRNA"; gene "LOC115223709"; ID ""; gene_name "LOC115223709"; transcript_id "XM_036512650.1"; product "proteoglycan 4-like"; exon_number "9"; model_evidence "Supporting evidence includes similarity to: 100% coverage of the annotated genomic feature by RNAseq alignments, including 1 sample with support for all annotated introns";
NC_043019.1	Gnomon	exon	19223254	19223454	.	+	.	gene_id "LOC115223709"; db_xref "GeneID:115223709"; gbkey "mRNA"; gene "LOC115223709"; ID ""; gene_name "LOC115223709"; transcript_id "XM_036512650.1"; product "proteoglycan 4-like"; exon_number "10"; model_evidence "Supporting evidence includes similarity to: 100% coverage of the annotated genomic feature by RNAseq alignments, including 1 sample with support for all annotated introns";
NC_043019.1	Gnomon	exon	19224694	19224912	.	+	.	gene_id "LOC115223709"; db_xref "GeneID:115223709"; gbkey "mRNA"; gene "LOC115223709"; ID ""; gene_name "LOC115223709"; transcript_id "XM_036512650.1"; product "proteoglycan 4-like"; exon_number "11"; model_evidence "Supporting evidence includes similarity to: 100% coverage of the annotated genomic feature by RNAseq alignments, including 1 sample with support for all annotated introns";
NC_043019.1	Gnomon	exon	19231800	19231991	.	+	.	gene_id "LOC115223709"; db_xref "GeneID:115223709"; gbkey "mRNA"; gene "LOC115223709"; ID ""; gene_name "LOC115223709"; transcript_id "XM_036512650.1"; product "proteoglycan 4-like"; exon_number "12"; model_evidence "Supporting evidence includes similarity to: 100% coverage of the annotated genomic feature by RNAseq alignments, including 1 sample with support for all annotated introns";
NC_043019.1	Gnomon	exon	19254236	19254445	.	+	.	gene_id "LOC115223709"; db_xref "GeneID:115223709"; gbkey "mRNA"; gene "LOC115223709"; ID ""; gene_name "LOC115223709"; transcript_id "XM_036512650.1"; product "proteoglycan 4-like"; exon_number "13"; model_evidence "Supporting evidence includes similarity to: 100% coverage of the annotated genomic feature by RNAseq alignments, including 1 sample with support for all annotated introns";
NC_043019.1	Gnomon	exon	19255075	19255269	.	+	.	gene_id "LOC115223709"; db_xref "GeneID:115223709"; gbkey "mRNA"; gene "LOC115223709"; ID ""; gene_name "LOC115223709"; transcript_id "XM_036512650.1"; product "proteoglycan 4-like"; exon_number "14"; model_evidence "Supporting evidence includes similarity to: 100% coverage of the annotated genomic feature by RNAseq alignments, including 1 sample with support for all annotated introns";
NC_043019.1	Gnomon	exon	19266012	19266223	.	+	.	gene_id "LOC115223709"; db_xref "GeneID:115223709"; gbkey "mRNA"; gene "LOC115223709"; ID ""; gene_name "LOC115223709"; transcript_id "XM_036512650.1"; product "proteoglycan 4-like"; exon_number "15"; model_evidence "Supporting evidence includes similarity to: 100% coverage of the annotated genomic feature by RNAseq alignments, including 1 sample with support for all annotated introns";
NC_043019.1	Gnomon	start_codon	19172565	19172567	.	+	0	gene_id "LOC115223709"; db_xref "GeneID:115223709"; gbkey "CDS"; gene "LOC115223709"; ID ""; gene_name "LOC115223709"; transcript_id "XM_036512650.1"; product "proteoglycan 4-like"; protein_id "XP_036368543.1"; exon_number "2";
NC_043019.1	Gnomon	stop_codon	19254286	19254288	.	+	0	gene_id "LOC115223709"; db_xref "GeneID:115223709"; gbkey "CDS"; gene "LOC115223709"; ID ""; gene_name "LOC115223709"; transcript_id "XM_036512650.1"; product "proteoglycan 4-like"; protein_id "XP_036368543.1"; exon_number "13";
NC_043019.1	Gnomon	gene	19823093	19824985	.	-	.	gene_id "LOC115223711"; db_xref "GeneID:115223711"; gbkey "Gene"; gene "LOC115223711"; gene_biotype "protein_coding"; ID ""; gene_name "LOC115223711";
NC_043019.1	Gnomon	transcript	19823093	19824985	.	-	.	gene_id "LOC115223711"; ID "XM_029794386.1"; gene_name "LOC115223711"; transcript_id "XM_029794386.1";
NC_043019.1	Gnomon	CDS	19823096	19824985	.	-	0	gene_id "LOC115223711"; db_xref "GeneID:115223711"; gbkey "CDS"; gene "LOC115223711"; ID ""; gene_name "LOC115223711"; transcript_id "XM_029794386.1"; product "uncharacterized protein LOC115223711"; protein_id "XP_029650246.1"; exon_number "1";
NC_043019.1	Gnomon	exon	19823093	19824985	.	-	.	gene_id "LOC115223711"; db_xref "GeneID:115223711"; gbkey "mRNA"; gene "LOC115223711"; ID ""; gene_name "LOC115223711"; transcript_id "XM_029794386.1"; product "uncharacterized LOC115223711"; exon_number "1"; model_evidence "Supporting evidence includes similarity to: 2 Proteins";
NC_043019.1	Gnomon	start_codon	19824983	19824985	.	-	0	gene_id "LOC115223711"; db_xref "GeneID:115223711"; gbkey "CDS"; gene "LOC115223711"; ID ""; gene_name "LOC115223711"; transcript_id "XM_029794386.1"; product "uncharacterized protein LOC115223711"; protein_id "XP_029650246.1"; exon_number "1";
NC_043019.1	Gnomon	stop_codon	19823093	19823095	.	-	0	gene_id "LOC115223711"; db_xref "GeneID:115223711"; gbkey "CDS"; gene "LOC115223711"; ID ""; gene_name "LOC115223711"; transcript_id "XM_029794386.1"; product "uncharacterized protein LOC115223711"; protein_id "XP_029650246.1"; exon_number "1";
NC_043019.1	Gnomon	gene	20282068	20316652	.	-	.	gene_id "LOC115223712"; db_xref "GeneID:115223712"; gbkey "Gene"; gene "LOC115223712"; gene_biotype "protein_coding"; ID ""; gene_name "LOC115223712";
NC_043019.1	Gnomon~FLAMseq~Covext	transcript	20282068	20316652	.	-	.	gene_id "LOC115223712"; ID "XM_029794388.2"; gene_name "LOC115223712"; transcript_id "Covext~FLAMseq_ext~XM_029794388.2"; three_prime_ext "60";
NC_043019.1	Covext	exon	20282404	20282775	.	-	.	gene_id "LOC115223712"; db_xref "GeneID:115223712"; gbkey "mRNA"; gene "LOC115223712"; ID ""; gene_name "LOC115223712"; transcript_id "Covext~FLAMseq_ext~XM_029794388.2"; product "DNA helicase MCM9-like"; exon_number "19"; model_evidence "Supporting evidence includes similarity to: 8 Proteins, and 100% coverage of the annotated genomic feature by RNAseq alignments, including 15 samples with support for all annotated introns";
NC_043019.1	Covext	exon	20285601	20285679	.	-	.	gene_id "LOC115223712"; db_xref "GeneID:115223712"; gbkey "mRNA"; gene "LOC115223712"; ID ""; gene_name "LOC115223712"; transcript_id "Covext~FLAMseq_ext~XM_029794388.2"; product "DNA helicase MCM9-like"; exon_number "18"; model_evidence "Supporting evidence includes similarity to: 8 Proteins, and 100% coverage of the annotated genomic feature by RNAseq alignments, including 15 samples with support for all annotated introns";
NC_043019.1	Covext	exon	20288277	20288359	.	-	.	gene_id "LOC115223712"; db_xref "GeneID:115223712"; gbkey "mRNA"; gene "LOC115223712"; ID ""; gene_name "LOC115223712"; transcript_id "Covext~FLAMseq_ext~XM_029794388.2"; product "DNA helicase MCM9-like"; exon_number "17"; model_evidence "Supporting evidence includes similarity to: 8 Proteins, and 100% coverage of the annotated genomic feature by RNAseq alignments, including 15 samples with support for all annotated introns";
NC_043019.1	Covext	exon	20290202	20290302	.	-	.	gene_id "LOC115223712"; db_xref "GeneID:115223712"; gbkey "mRNA"; gene "LOC115223712"; ID ""; gene_name "LOC115223712"; transcript_id "Covext~FLAMseq_ext~XM_029794388.2"; product "DNA helicase MCM9-like"; exon_number "16"; model_evidence "Supporting evidence includes similarity to: 8 Proteins, and 100% coverage of the annotated genomic feature by RNAseq alignments, including 15 samples with support for all annotated introns";
NC_043019.1	Covext	exon	20291408	20291513	.	-	.	gene_id "LOC115223712"; db_xref "GeneID:115223712"; gbkey "mRNA"; gene "LOC115223712"; ID ""; gene_name "LOC115223712"; transcript_id "Covext~FLAMseq_ext~XM_029794388.2"; product "DNA helicase MCM9-like"; exon_number "15"; model_evidence "Supporting evidence includes similarity to: 8 Proteins, and 100% coverage of the annotated genomic feature by RNAseq alignments, including 15 samples with support for all annotated introns";
NC_043019.1	Covext	exon	20293449	20293584	.	-	.	gene_id "LOC115223712"; db_xref "GeneID:115223712"; gbkey "mRNA"; gene "LOC115223712"; ID ""; gene_name "LOC115223712"; transcript_id "Covext~FLAMseq_ext~XM_029794388.2"; product "DNA helicase MCM9-like"; exon_number "14"; model_evidence "Supporting evidence includes similarity to: 8 Proteins, and 100% coverage of the annotated genomic feature by RNAseq alignments, including 15 samples with support for all annotated introns";
NC_043019.1	Covext	exon	20295224	20295304	.	-	.	gene_id "LOC115223712"; db_xref "GeneID:115223712"; gbkey "mRNA"; gene "LOC115223712"; ID ""; gene_name "LOC115223712"; transcript_id "Covext~FLAMseq_ext~XM_029794388.2"; product "DNA helicase MCM9-like"; exon_number "13"; model_evidence "Supporting evidence includes similarity to: 8 Proteins, and 100% coverage of the annotated genomic feature by RNAseq alignments, including 15 samples with support for all annotated introns";
NC_043019.1	Covext	exon	20297106	20297252	.	-	.	gene_id "LOC115223712"; db_xref "GeneID:115223712"; gbkey "mRNA"; gene "LOC115223712"; ID ""; gene_name "LOC115223712"; transcript_id "Covext~FLAMseq_ext~XM_029794388.2"; product "DNA helicase MCM9-like"; exon_number "12"; model_evidence "Supporting evidence includes similarity to: 8 Proteins, and 100% coverage of the annotated genomic feature by RNAseq alignments, including 15 samples with support for all annotated introns";
NC_043019.1	Covext	exon	20298792	20298901	.	-	.	gene_id "LOC115223712"; db_xref "GeneID:115223712"; gbkey "mRNA"; gene "LOC115223712"; ID ""; gene_name "LOC115223712"; transcript_id "Covext~FLAMseq_ext~XM_029794388.2"; product "DNA helicase MCM9-like"; exon_number "11"; model_evidence "Supporting evidence includes similarity to: 8 Proteins, and 100% coverage of the annotated genomic feature by RNAseq alignments, including 15 samples with support for all annotated introns";
NC_043019.1	Covext	exon	20299416	20299479	.	-	.	gene_id "LOC115223712"; db_xref "GeneID:115223712"; gbkey "mRNA"; gene "LOC115223712"; ID ""; gene_name "LOC115223712"; transcript_id "Covext~FLAMseq_ext~XM_029794388.2"; product "DNA helicase MCM9-like"; exon_number "10"; model_evidence "Supporting evidence includes similarity to: 8 Proteins, and 100% coverage of the annotated genomic feature by RNAseq alignments, including 15 samples with support for all annotated introns";
NC_043019.1	Covext	exon	20301983	20302129	.	-	.	gene_id "LOC115223712"; db_xref "GeneID:115223712"; gbkey "mRNA"; gene "LOC115223712"; ID ""; gene_name "LOC115223712"; transcript_id "Covext~FLAMseq_ext~XM_029794388.2"; product "DNA helicase MCM9-like"; exon_number "9"; model_evidence "Supporting evidence includes similarity to: 8 Proteins, and 100% coverage of the annotated genomic feature by RNAseq alignments, including 15 samples with support for all annotated introns";
NC_043019.1	Covext	exon	20303596	20303725	.	-	.	gene_id "LOC115223712"; db_xref "GeneID:115223712"; gbkey "mRNA"; gene "LOC115223712"; ID ""; gene_name "LOC115223712"; transcript_id "Covext~FLAMseq_ext~XM_029794388.2"; product "DNA helicase MCM9-like"; exon_number "8"; model_evidence "Supporting evidence includes similarity to: 8 Proteins, and 100% coverage of the annotated genomic feature by RNAseq alignments, including 15 samples with support for all annotated introns";
NC_043019.1	Covext	exon	20303829	20303982	.	-	.	gene_id "LOC115223712"; db_xref "GeneID:115223712"; gbkey "mRNA"; gene "LOC115223712"; ID ""; gene_name "LOC115223712"; transcript_id "Covext~FLAMseq_ext~XM_029794388.2"; product "DNA helicase MCM9-like"; exon_number "7"; model_evidence "Supporting evidence includes similarity to: 8 Proteins, and 100% coverage of the annotated genomic feature by RNAseq alignments, including 15 samples with support for all annotated introns";
NC_043019.1	Covext	exon	20306370	20306460	.	-	.	gene_id "LOC115223712"; db_xref "GeneID:115223712"; gbkey "mRNA"; gene "LOC115223712"; ID ""; gene_name "LOC115223712"; transcript_id "Covext~FLAMseq_ext~XM_029794388.2"; product "DNA helicase MCM9-like"; exon_number "6"; model_evidence "Supporting evidence includes similarity to: 8 Proteins, and 100% coverage of the annotated genomic feature by RNAseq alignments, including 15 samples with support for all annotated introns";
NC_043019.1	Covext	exon	20308919	20309007	.	-	.	gene_id "LOC115223712"; db_xref "GeneID:115223712"; gbkey "mRNA"; gene "LOC115223712"; ID ""; gene_name "LOC115223712"; transcript_id "Covext~FLAMseq_ext~XM_029794388.2"; product "DNA helicase MCM9-like"; exon_number "5"; model_evidence "Supporting evidence includes similarity to: 8 Proteins, and 100% coverage of the annotated genomic feature by RNAseq alignments, including 15 samples with support for all annotated introns";
NC_043019.1	Covext	exon	20310790	20310901	.	-	.	gene_id "LOC115223712"; db_xref "GeneID:115223712"; gbkey "mRNA"; gene "LOC115223712"; ID ""; gene_name "LOC115223712"; transcript_id "Covext~FLAMseq_ext~XM_029794388.2"; product "DNA helicase MCM9-like"; exon_number "4"; model_evidence "Supporting evidence includes similarity to: 8 Proteins, and 100% coverage of the annotated genomic feature by RNAseq alignments, including 15 samples with support for all annotated introns";
NC_043019.1	Covext	exon	20311841	20311982	.	-	.	gene_id "LOC115223712"; db_xref "GeneID:115223712"; gbkey "mRNA"; gene "LOC115223712"; ID ""; gene_name "LOC115223712"; transcript_id "Covext~FLAMseq_ext~XM_029794388.2"; product "DNA helicase MCM9-like"; exon_number "3"; model_evidence "Supporting evidence includes similarity to: 8 Proteins, and 100% coverage of the annotated genomic feature by RNAseq alignments, including 15 samples with support for all annotated introns";
NC_043019.1	Covext	exon	20313861	20313957	.	-	.	gene_id "LOC115223712"; db_xref "GeneID:115223712"; gbkey "mRNA"; gene "LOC115223712"; ID ""; gene_name "LOC115223712"; transcript_id "Covext~FLAMseq_ext~XM_029794388.2"; product "DNA helicase MCM9-like"; exon_number "2"; model_evidence "Supporting evidence includes similarity to: 8 Proteins, and 100% coverage of the annotated genomic feature by RNAseq alignments, including 15 samples with support for all annotated introns";
NC_043019.1	Covext	exon	20316504	20316652	.	-	.	gene_id "LOC115223712"; db_xref "GeneID:115223712"; gbkey "mRNA"; gene "LOC115223712"; ID ""; gene_name "LOC115223712"; transcript_id "Covext~FLAMseq_ext~XM_029794388.2"; product "DNA helicase MCM9-like"; exon_number "1"; model_evidence "Supporting evidence includes similarity to: 8 Proteins, and 100% coverage of the annotated genomic feature by RNAseq alignments, including 15 samples with support for all annotated introns";
NC_043019.1	Covext	exon	20282344	20282775	.	-	.	gene_id "LOC115223712"; db_xref "GeneID:115223712"; gbkey "mRNA"; gene "LOC115223712"; ID ""; gene_name "LOC115223712"; transcript_id "Covext~FLAMseq_ext~XM_029794388.2"; product ""; exon_number "19"; model_evidence "Supporting evidence includes similarity to: 8 Proteins, and 100% coverage of the annotated genomic feature by RNAseq alignments"; three_prime_ext "60";
NC_043019.1	Covext	exon	20282068	20282775	.	-	.	gene_id "LOC115223712"; db_xref "GeneID:115223712"; gbkey "mRNA"; gene "LOC115223712"; ID ""; gene_name "LOC115223712"; transcript_id "Covext~FLAMseq_ext~XM_029794388.2"; product ""; exon_number "19"; model_evidence "Supporting evidence includes similarity to: 8 Proteins, and 100% coverage of the annotated genomic feature by RNAseq alignments"; three_prime_ext "276";
NC_043019.1	Gnomon~FLAMseq	transcript	20282344	20316652	.	-	.	gene_id "LOC115223712"; ID "XM_029794388.2"; gene_name "LOC115223712"; transcript_id "FLAMseq_ext~XM_029794388.2"; three_prime_ext "60";
NC_043019.1	Gnomon~FLAMseq	exon	20282404	20282775	.	-	.	gene_id "LOC115223712"; db_xref "GeneID:115223712"; gbkey "mRNA"; gene "LOC115223712"; ID ""; gene_name "LOC115223712"; transcript_id "FLAMseq_ext~XM_029794388.2"; product "DNA helicase MCM9-like"; exon_number "19"; model_evidence "Supporting evidence includes similarity to: 8 Proteins, and 100% coverage of the annotated genomic feature by RNAseq alignments, including 15 samples with support for all annotated introns";
NC_043019.1	Gnomon~FLAMseq	exon	20285601	20285679	.	-	.	gene_id "LOC115223712"; db_xref "GeneID:115223712"; gbkey "mRNA"; gene "LOC115223712"; ID ""; gene_name "LOC115223712"; transcript_id "FLAMseq_ext~XM_029794388.2"; product "DNA helicase MCM9-like"; exon_number "18"; model_evidence "Supporting evidence includes similarity to: 8 Proteins, and 100% coverage of the annotated genomic feature by RNAseq alignments, including 15 samples with support for all annotated introns";
NC_043019.1	Gnomon~FLAMseq	exon	20288277	20288359	.	-	.	gene_id "LOC115223712"; db_xref "GeneID:115223712"; gbkey "mRNA"; gene "LOC115223712"; ID ""; gene_name "LOC115223712"; transcript_id "FLAMseq_ext~XM_029794388.2"; product "DNA helicase MCM9-like"; exon_number "17"; model_evidence "Supporting evidence includes similarity to: 8 Proteins, and 100% coverage of the annotated genomic feature by RNAseq alignments, including 15 samples with support for all annotated introns";
NC_043019.1	Gnomon~FLAMseq	exon	20290202	20290302	.	-	.	gene_id "LOC115223712"; db_xref "GeneID:115223712"; gbkey "mRNA"; gene "LOC115223712"; ID ""; gene_name "LOC115223712"; transcript_id "FLAMseq_ext~XM_029794388.2"; product "DNA helicase MCM9-like"; exon_number "16"; model_evidence "Supporting evidence includes similarity to: 8 Proteins, and 100% coverage of the annotated genomic feature by RNAseq alignments, including 15 samples with support for all annotated introns";
NC_043019.1	Gnomon~FLAMseq	exon	20291408	20291513	.	-	.	gene_id "LOC115223712"; db_xref "GeneID:115223712"; gbkey "mRNA"; gene "LOC115223712"; ID ""; gene_name "LOC115223712"; transcript_id "FLAMseq_ext~XM_029794388.2"; product "DNA helicase MCM9-like"; exon_number "15"; model_evidence "Supporting evidence includes similarity to: 8 Proteins, and 100% coverage of the annotated genomic feature by RNAseq alignments, including 15 samples with support for all annotated introns";
NC_043019.1	Gnomon~FLAMseq	exon	20293449	20293584	.	-	.	gene_id "LOC115223712"; db_xref "GeneID:115223712"; gbkey "mRNA"; gene "LOC115223712"; ID ""; gene_name "LOC115223712"; transcript_id "FLAMseq_ext~XM_029794388.2"; product "DNA helicase MCM9-like"; exon_number "14"; model_evidence "Supporting evidence includes similarity to: 8 Proteins, and 100% coverage of the annotated genomic feature by RNAseq alignments, including 15 samples with support for all annotated introns";
NC_043019.1	Gnomon~FLAMseq	exon	20295224	20295304	.	-	.	gene_id "LOC115223712"; db_xref "GeneID:115223712"; gbkey "mRNA"; gene "LOC115223712"; ID ""; gene_name "LOC115223712"; transcript_id "FLAMseq_ext~XM_029794388.2"; product "DNA helicase MCM9-like"; exon_number "13"; model_evidence "Supporting evidence includes similarity to: 8 Proteins, and 100% coverage of the annotated genomic feature by RNAseq alignments, including 15 samples with support for all annotated introns";
NC_043019.1	Gnomon~FLAMseq	exon	20297106	20297252	.	-	.	gene_id "LOC115223712"; db_xref "GeneID:115223712"; gbkey "mRNA"; gene "LOC115223712"; ID ""; gene_name "LOC115223712"; transcript_id "FLAMseq_ext~XM_029794388.2"; product "DNA helicase MCM9-like"; exon_number "12"; model_evidence "Supporting evidence includes similarity to: 8 Proteins, and 100% coverage of the annotated genomic feature by RNAseq alignments, including 15 samples with support for all annotated introns";
NC_043019.1	Gnomon~FLAMseq	exon	20298792	20298901	.	-	.	gene_id "LOC115223712"; db_xref "GeneID:115223712"; gbkey "mRNA"; gene "LOC115223712"; ID ""; gene_name "LOC115223712"; transcript_id "FLAMseq_ext~XM_029794388.2"; product "DNA helicase MCM9-like"; exon_number "11"; model_evidence "Supporting evidence includes similarity to: 8 Proteins, and 100% coverage of the annotated genomic feature by RNAseq alignments, including 15 samples with support for all annotated introns";
NC_043019.1	Gnomon~FLAMseq	exon	20299416	20299479	.	-	.	gene_id "LOC115223712"; db_xref "GeneID:115223712"; gbkey "mRNA"; gene "LOC115223712"; ID ""; gene_name "LOC115223712"; transcript_id "FLAMseq_ext~XM_029794388.2"; product "DNA helicase MCM9-like"; exon_number "10"; model_evidence "Supporting evidence includes similarity to: 8 Proteins, and 100% coverage of the annotated genomic feature by RNAseq alignments, including 15 samples with support for all annotated introns";
NC_043019.1	Gnomon~FLAMseq	exon	20301983	20302129	.	-	.	gene_id "LOC115223712"; db_xref "GeneID:115223712"; gbkey "mRNA"; gene "LOC115223712"; ID ""; gene_name "LOC115223712"; transcript_id "FLAMseq_ext~XM_029794388.2"; product "DNA helicase MCM9-like"; exon_number "9"; model_evidence "Supporting evidence includes similarity to: 8 Proteins, and 100% coverage of the annotated genomic feature by RNAseq alignments, including 15 samples with support for all annotated introns";
NC_043019.1	Gnomon~FLAMseq	exon	20303596	20303725	.	-	.	gene_id "LOC115223712"; db_xref "GeneID:115223712"; gbkey "mRNA"; gene "LOC115223712"; ID ""; gene_name "LOC115223712"; transcript_id "FLAMseq_ext~XM_029794388.2"; product "DNA helicase MCM9-like"; exon_number "8"; model_evidence "Supporting evidence includes similarity to: 8 Proteins, and 100% coverage of the annotated genomic feature by RNAseq alignments, including 15 samples with support for all annotated introns";
NC_043019.1	Gnomon~FLAMseq	exon	20303829	20303982	.	-	.	gene_id "LOC115223712"; db_xref "GeneID:115223712"; gbkey "mRNA"; gene "LOC115223712"; ID ""; gene_name "LOC115223712"; transcript_id "FLAMseq_ext~XM_029794388.2"; product "DNA helicase MCM9-like"; exon_number "7"; model_evidence "Supporting evidence includes similarity to: 8 Proteins, and 100% coverage of the annotated genomic feature by RNAseq alignments, including 15 samples with support for all annotated introns";
NC_043019.1	Gnomon~FLAMseq	exon	20306370	20306460	.	-	.	gene_id "LOC115223712"; db_xref "GeneID:115223712"; gbkey "mRNA"; gene "LOC115223712"; ID ""; gene_name "LOC115223712"; transcript_id "FLAMseq_ext~XM_029794388.2"; product "DNA helicase MCM9-like"; exon_number "6"; model_evidence "Supporting evidence includes similarity to: 8 Proteins, and 100% coverage of the annotated genomic feature by RNAseq alignments, including 15 samples with support for all annotated introns";
NC_043019.1	Gnomon~FLAMseq	exon	20308919	20309007	.	-	.	gene_id "LOC115223712"; db_xref "GeneID:115223712"; gbkey "mRNA"; gene "LOC115223712"; ID ""; gene_name "LOC115223712"; transcript_id "FLAMseq_ext~XM_029794388.2"; product "DNA helicase MCM9-like"; exon_number "5"; model_evidence "Supporting evidence includes similarity to: 8 Proteins, and 100% coverage of the annotated genomic feature by RNAseq alignments, including 15 samples with support for all annotated introns";
NC_043019.1	Gnomon~FLAMseq	exon	20310790	20310901	.	-	.	gene_id "LOC115223712"; db_xref "GeneID:115223712"; gbkey "mRNA"; gene "LOC115223712"; ID ""; gene_name "LOC115223712"; transcript_id "FLAMseq_ext~XM_029794388.2"; product "DNA helicase MCM9-like"; exon_number "4"; model_evidence "Supporting evidence includes similarity to: 8 Proteins, and 100% coverage of the annotated genomic feature by RNAseq alignments, including 15 samples with support for all annotated introns";
NC_043019.1	Gnomon~FLAMseq	exon	20311841	20311982	.	-	.	gene_id "LOC115223712"; db_xref "GeneID:115223712"; gbkey "mRNA"; gene "LOC115223712"; ID ""; gene_name "LOC115223712"; transcript_id "FLAMseq_ext~XM_029794388.2"; product "DNA helicase MCM9-like"; exon_number "3"; model_evidence "Supporting evidence includes similarity to: 8 Proteins, and 100% coverage of the annotated genomic feature by RNAseq alignments, including 15 samples with support for all annotated introns";
NC_043019.1	Gnomon~FLAMseq	exon	20313861	20313957	.	-	.	gene_id "LOC115223712"; db_xref "GeneID:115223712"; gbkey "mRNA"; gene "LOC115223712"; ID ""; gene_name "LOC115223712"; transcript_id "FLAMseq_ext~XM_029794388.2"; product "DNA helicase MCM9-like"; exon_number "2"; model_evidence "Supporting evidence includes similarity to: 8 Proteins, and 100% coverage of the annotated genomic feature by RNAseq alignments, including 15 samples with support for all annotated introns";
NC_043019.1	Gnomon~FLAMseq	exon	20316504	20316652	.	-	.	gene_id "LOC115223712"; db_xref "GeneID:115223712"; gbkey "mRNA"; gene "LOC115223712"; ID ""; gene_name "LOC115223712"; transcript_id "FLAMseq_ext~XM_029794388.2"; product "DNA helicase MCM9-like"; exon_number "1"; model_evidence "Supporting evidence includes similarity to: 8 Proteins, and 100% coverage of the annotated genomic feature by RNAseq alignments, including 15 samples with support for all annotated introns";
NC_043019.1	Gnomon~FLAMseq	exon	20282344	20282775	.	-	.	gene_id "LOC115223712"; db_xref "GeneID:115223712"; gbkey "mRNA"; gene "LOC115223712"; ID ""; gene_name "LOC115223712"; transcript_id "FLAMseq_ext~XM_029794388.2"; product ""; exon_number "19"; model_evidence "Supporting evidence includes similarity to: 8 Proteins, and 100% coverage of the annotated genomic feature by RNAseq alignments"; three_prime_ext "60";
NC_043019.1	Gnomon	transcript	20282404	20316652	.	-	.	gene_id "LOC115223712"; ID "XM_029794388.2"; gene_name "LOC115223712"; transcript_id "XM_029794388.2";
NC_043019.1	Gnomon	CDS	20282606	20282775	.	-	2	gene_id "LOC115223712"; db_xref "GeneID:115223712"; gbkey "CDS"; gene "LOC115223712"; ID ""; gene_name "LOC115223712"; transcript_id "XM_029794388.2"; product "DNA helicase MCM9-like"; protein_id "XP_029650248.1"; exon_number "19";
NC_043019.1	Gnomon	CDS	20285601	20285679	.	-	0	gene_id "LOC115223712"; db_xref "GeneID:115223712"; gbkey "CDS"; gene "LOC115223712"; ID ""; gene_name "LOC115223712"; transcript_id "XM_029794388.2"; product "DNA helicase MCM9-like"; protein_id "XP_029650248.1"; exon_number "18";
NC_043019.1	Gnomon	CDS	20288277	20288359	.	-	2	gene_id "LOC115223712"; db_xref "GeneID:115223712"; gbkey "CDS"; gene "LOC115223712"; ID ""; gene_name "LOC115223712"; transcript_id "XM_029794388.2"; product "DNA helicase MCM9-like"; protein_id "XP_029650248.1"; exon_number "17";
NC_043019.1	Gnomon	CDS	20290202	20290302	.	-	1	gene_id "LOC115223712"; db_xref "GeneID:115223712"; gbkey "CDS"; gene "LOC115223712"; ID ""; gene_name "LOC115223712"; transcript_id "XM_029794388.2"; product "DNA helicase MCM9-like"; protein_id "XP_029650248.1"; exon_number "16";
NC_043019.1	Gnomon	CDS	20291408	20291513	.	-	2	gene_id "LOC115223712"; db_xref "GeneID:115223712"; gbkey "CDS"; gene "LOC115223712"; ID ""; gene_name "LOC115223712"; transcript_id "XM_029794388.2"; product "DNA helicase MCM9-like"; protein_id "XP_029650248.1"; exon_number "15";
NC_043019.1	Gnomon	CDS	20293449	20293584	.	-	0	gene_id "LOC115223712"; db_xref "GeneID:115223712"; gbkey "CDS"; gene "LOC115223712"; ID ""; gene_name "LOC115223712"; transcript_id "XM_029794388.2"; product "DNA helicase MCM9-like"; protein_id "XP_029650248.1"; exon_number "14";
NC_043019.1	Gnomon	CDS	20295224	20295304	.	-	0	gene_id "LOC115223712"; db_xref "GeneID:115223712"; gbkey "CDS"; gene "LOC115223712"; ID ""; gene_name "LOC115223712"; transcript_id "XM_029794388.2"; product "DNA helicase MCM9-like"; protein_id "XP_029650248.1"; exon_number "13";
NC_043019.1	Gnomon	CDS	20297106	20297252	.	-	0	gene_id "LOC115223712"; db_xref "GeneID:115223712"; gbkey "CDS"; gene "LOC115223712"; ID ""; gene_name "LOC115223712"; transcript_id "XM_029794388.2"; product "DNA helicase MCM9-like"; protein_id "XP_029650248.1"; exon_number "12";
NC_043019.1	Gnomon	CDS	20298792	20298901	.	-	2	gene_id "LOC115223712"; db_xref "GeneID:115223712"; gbkey "CDS"; gene "LOC115223712"; ID ""; gene_name "LOC115223712"; transcript_id "XM_029794388.2"; product "DNA helicase MCM9-like"; protein_id "XP_029650248.1"; exon_number "11";
NC_043019.1	Gnomon	CDS	20299416	20299479	.	-	0	gene_id "LOC115223712"; db_xref "GeneID:115223712"; gbkey "CDS"; gene "LOC115223712"; ID ""; gene_name "LOC115223712"; transcript_id "XM_029794388.2"; product "DNA helicase MCM9-like"; protein_id "XP_029650248.1"; exon_number "10";
NC_043019.1	Gnomon	CDS	20301983	20302129	.	-	0	gene_id "LOC115223712"; db_xref "GeneID:115223712"; gbkey "CDS"; gene "LOC115223712"; ID ""; gene_name "LOC115223712"; transcript_id "XM_029794388.2"; product "DNA helicase MCM9-like"; protein_id "XP_029650248.1"; exon_number "9";
NC_043019.1	Gnomon	CDS	20303596	20303725	.	-	1	gene_id "LOC115223712"; db_xref "GeneID:115223712"; gbkey "CDS"; gene "LOC115223712"; ID ""; gene_name "LOC115223712"; transcript_id "XM_029794388.2"; product "DNA helicase MCM9-like"; protein_id "XP_029650248.1"; exon_number "8";
NC_043019.1	Gnomon	CDS	20303829	20303982	.	-	2	gene_id "LOC115223712"; db_xref "GeneID:115223712"; gbkey "CDS"; gene "LOC115223712"; ID ""; gene_name "LOC115223712"; transcript_id "XM_029794388.2"; product "DNA helicase MCM9-like"; protein_id "XP_029650248.1"; exon_number "7";
NC_043019.1	Gnomon	CDS	20306370	20306460	.	-	0	gene_id "LOC115223712"; db_xref "GeneID:115223712"; gbkey "CDS"; gene "LOC115223712"; ID ""; gene_name "LOC115223712"; transcript_id "XM_029794388.2"; product "DNA helicase MCM9-like"; protein_id "XP_029650248.1"; exon_number "6";
NC_043019.1	Gnomon	CDS	20308919	20309007	.	-	2	gene_id "LOC115223712"; db_xref "GeneID:115223712"; gbkey "CDS"; gene "LOC115223712"; ID ""; gene_name "LOC115223712"; transcript_id "XM_029794388.2"; product "DNA helicase MCM9-like"; protein_id "XP_029650248.1"; exon_number "5";
NC_043019.1	Gnomon	CDS	20310790	20310901	.	-	0	gene_id "LOC115223712"; db_xref "GeneID:115223712"; gbkey "CDS"; gene "LOC115223712"; ID ""; gene_name "LOC115223712"; transcript_id "XM_029794388.2"; product "DNA helicase MCM9-like"; protein_id "XP_029650248.1"; exon_number "4";
NC_043019.1	Gnomon	CDS	20311841	20311982	.	-	1	gene_id "LOC115223712"; db_xref "GeneID:115223712"; gbkey "CDS"; gene "LOC115223712"; ID ""; gene_name "LOC115223712"; transcript_id "XM_029794388.2"; product "DNA helicase MCM9-like"; protein_id "XP_029650248.1"; exon_number "3";
NC_043019.1	Gnomon	CDS	20313861	20313957	.	-	2	gene_id "LOC115223712"; db_xref "GeneID:115223712"; gbkey "CDS"; gene "LOC115223712"; ID ""; gene_name "LOC115223712"; transcript_id "XM_029794388.2"; product "DNA helicase MCM9-like"; protein_id "XP_029650248.1"; exon_number "2";
NC_043019.1	Gnomon	CDS	20316504	20316546	.	-	0	gene_id "LOC115223712"; db_xref "GeneID:115223712"; gbkey "CDS"; gene "LOC115223712"; ID ""; gene_name "LOC115223712"; transcript_id "XM_029794388.2"; product "DNA helicase MCM9-like"; protein_id "XP_029650248.1"; exon_number "1";
NC_043019.1	Gnomon	exon	20282404	20282775	.	-	.	gene_id "LOC115223712"; db_xref "GeneID:115223712"; gbkey "mRNA"; gene "LOC115223712"; ID ""; gene_name "LOC115223712"; transcript_id "XM_029794388.2"; product "DNA helicase MCM9-like"; exon_number "19"; model_evidence "Supporting evidence includes similarity to: 8 Proteins, and 100% coverage of the annotated genomic feature by RNAseq alignments, including 15 samples with support for all annotated introns";
NC_043019.1	Gnomon	exon	20285601	20285679	.	-	.	gene_id "LOC115223712"; db_xref "GeneID:115223712"; gbkey "mRNA"; gene "LOC115223712"; ID ""; gene_name "LOC115223712"; transcript_id "XM_029794388.2"; product "DNA helicase MCM9-like"; exon_number "18"; model_evidence "Supporting evidence includes similarity to: 8 Proteins, and 100% coverage of the annotated genomic feature by RNAseq alignments, including 15 samples with support for all annotated introns";
NC_043019.1	Gnomon	exon	20288277	20288359	.	-	.	gene_id "LOC115223712"; db_xref "GeneID:115223712"; gbkey "mRNA"; gene "LOC115223712"; ID ""; gene_name "LOC115223712"; transcript_id "XM_029794388.2"; product "DNA helicase MCM9-like"; exon_number "17"; model_evidence "Supporting evidence includes similarity to: 8 Proteins, and 100% coverage of the annotated genomic feature by RNAseq alignments, including 15 samples with support for all annotated introns";
NC_043019.1	Gnomon	exon	20290202	20290302	.	-	.	gene_id "LOC115223712"; db_xref "GeneID:115223712"; gbkey "mRNA"; gene "LOC115223712"; ID ""; gene_name "LOC115223712"; transcript_id "XM_029794388.2"; product "DNA helicase MCM9-like"; exon_number "16"; model_evidence "Supporting evidence includes similarity to: 8 Proteins, and 100% coverage of the annotated genomic feature by RNAseq alignments, including 15 samples with support for all annotated introns";
NC_043019.1	Gnomon	exon	20291408	20291513	.	-	.	gene_id "LOC115223712"; db_xref "GeneID:115223712"; gbkey "mRNA"; gene "LOC115223712"; ID ""; gene_name "LOC115223712"; transcript_id "XM_029794388.2"; product "DNA helicase MCM9-like"; exon_number "15"; model_evidence "Supporting evidence includes similarity to: 8 Proteins, and 100% coverage of the annotated genomic feature by RNAseq alignments, including 15 samples with support for all annotated introns";
NC_043019.1	Gnomon	exon	20293449	20293584	.	-	.	gene_id "LOC115223712"; db_xref "GeneID:115223712"; gbkey "mRNA"; gene "LOC115223712"; ID ""; gene_name "LOC115223712"; transcript_id "XM_029794388.2"; product "DNA helicase MCM9-like"; exon_number "14"; model_evidence "Supporting evidence includes similarity to: 8 Proteins, and 100% coverage of the annotated genomic feature by RNAseq alignments, including 15 samples with support for all annotated introns";
NC_043019.1	Gnomon	exon	20295224	20295304	.	-	.	gene_id "LOC115223712"; db_xref "GeneID:115223712"; gbkey "mRNA"; gene "LOC115223712"; ID ""; gene_name "LOC115223712"; transcript_id "XM_029794388.2"; product "DNA helicase MCM9-like"; exon_number "13"; model_evidence "Supporting evidence includes similarity to: 8 Proteins, and 100% coverage of the annotated genomic feature by RNAseq alignments, including 15 samples with support for all annotated introns";
NC_043019.1	Gnomon	exon	20297106	20297252	.	-	.	gene_id "LOC115223712"; db_xref "GeneID:115223712"; gbkey "mRNA"; gene "LOC115223712"; ID ""; gene_name "LOC115223712"; transcript_id "XM_029794388.2"; product "DNA helicase MCM9-like"; exon_number "12"; model_evidence "Supporting evidence includes similarity to: 8 Proteins, and 100% coverage of the annotated genomic feature by RNAseq alignments, including 15 samples with support for all annotated introns";
NC_043019.1	Gnomon	exon	20298792	20298901	.	-	.	gene_id "LOC115223712"; db_xref "GeneID:115223712"; gbkey "mRNA"; gene "LOC115223712"; ID ""; gene_name "LOC115223712"; transcript_id "XM_029794388.2"; product "DNA helicase MCM9-like"; exon_number "11"; model_evidence "Supporting evidence includes similarity to: 8 Proteins, and 100% coverage of the annotated genomic feature by RNAseq alignments, including 15 samples with support for all annotated introns";
NC_043019.1	Gnomon	exon	20299416	20299479	.	-	.	gene_id "LOC115223712"; db_xref "GeneID:115223712"; gbkey "mRNA"; gene "LOC115223712"; ID ""; gene_name "LOC115223712"; transcript_id "XM_029794388.2"; product "DNA helicase MCM9-like"; exon_number "10"; model_evidence "Supporting evidence includes similarity to: 8 Proteins, and 100% coverage of the annotated genomic feature by RNAseq alignments, including 15 samples with support for all annotated introns";
NC_043019.1	Gnomon	exon	20301983	20302129	.	-	.	gene_id "LOC115223712"; db_xref "GeneID:115223712"; gbkey "mRNA"; gene "LOC115223712"; ID ""; gene_name "LOC115223712"; transcript_id "XM_029794388.2"; product "DNA helicase MCM9-like"; exon_number "9"; model_evidence "Supporting evidence includes similarity to: 8 Proteins, and 100% coverage of the annotated genomic feature by RNAseq alignments, including 15 samples with support for all annotated introns";
NC_043019.1	Gnomon	exon	20303596	20303725	.	-	.	gene_id "LOC115223712"; db_xref "GeneID:115223712"; gbkey "mRNA"; gene "LOC115223712"; ID ""; gene_name "LOC115223712"; transcript_id "XM_029794388.2"; product "DNA helicase MCM9-like"; exon_number "8"; model_evidence "Supporting evidence includes similarity to: 8 Proteins, and 100% coverage of the annotated genomic feature by RNAseq alignments, including 15 samples with support for all annotated introns";
NC_043019.1	Gnomon	exon	20303829	20303982	.	-	.	gene_id "LOC115223712"; db_xref "GeneID:115223712"; gbkey "mRNA"; gene "LOC115223712"; ID ""; gene_name "LOC115223712"; transcript_id "XM_029794388.2"; product "DNA helicase MCM9-like"; exon_number "7"; model_evidence "Supporting evidence includes similarity to: 8 Proteins, and 100% coverage of the annotated genomic feature by RNAseq alignments, including 15 samples with support for all annotated introns";
NC_043019.1	Gnomon	exon	20306370	20306460	.	-	.	gene_id "LOC115223712"; db_xref "GeneID:115223712"; gbkey "mRNA"; gene "LOC115223712"; ID ""; gene_name "LOC115223712"; transcript_id "XM_029794388.2"; product "DNA helicase MCM9-like"; exon_number "6"; model_evidence "Supporting evidence includes similarity to: 8 Proteins, and 100% coverage of the annotated genomic feature by RNAseq alignments, including 15 samples with support for all annotated introns";
NC_043019.1	Gnomon	exon	20308919	20309007	.	-	.	gene_id "LOC115223712"; db_xref "GeneID:115223712"; gbkey "mRNA"; gene "LOC115223712"; ID ""; gene_name "LOC115223712"; transcript_id "XM_029794388.2"; product "DNA helicase MCM9-like"; exon_number "5"; model_evidence "Supporting evidence includes similarity to: 8 Proteins, and 100% coverage of the annotated genomic feature by RNAseq alignments, including 15 samples with support for all annotated introns";
NC_043019.1	Gnomon	exon	20310790	20310901	.	-	.	gene_id "LOC115223712"; db_xref "GeneID:115223712"; gbkey "mRNA"; gene "LOC115223712"; ID ""; gene_name "LOC115223712"; transcript_id "XM_029794388.2"; product "DNA helicase MCM9-like"; exon_number "4"; model_evidence "Supporting evidence includes similarity to: 8 Proteins, and 100% coverage of the annotated genomic feature by RNAseq alignments, including 15 samples with support for all annotated introns";
NC_043019.1	Gnomon	exon	20311841	20311982	.	-	.	gene_id "LOC115223712"; db_xref "GeneID:115223712"; gbkey "mRNA"; gene "LOC115223712"; ID ""; gene_name "LOC115223712"; transcript_id "XM_029794388.2"; product "DNA helicase MCM9-like"; exon_number "3"; model_evidence "Supporting evidence includes similarity to: 8 Proteins, and 100% coverage of the annotated genomic feature by RNAseq alignments, including 15 samples with support for all annotated introns";
NC_043019.1	Gnomon	exon	20313861	20313957	.	-	.	gene_id "LOC115223712"; db_xref "GeneID:115223712"; gbkey "mRNA"; gene "LOC115223712"; ID ""; gene_name "LOC115223712"; transcript_id "XM_029794388.2"; product "DNA helicase MCM9-like"; exon_number "2"; model_evidence "Supporting evidence includes similarity to: 8 Proteins, and 100% coverage of the annotated genomic feature by RNAseq alignments, including 15 samples with support for all annotated introns";
NC_043019.1	Gnomon	exon	20316504	20316652	.	-	.	gene_id "LOC115223712"; db_xref "GeneID:115223712"; gbkey "mRNA"; gene "LOC115223712"; ID ""; gene_name "LOC115223712"; transcript_id "XM_029794388.2"; product "DNA helicase MCM9-like"; exon_number "1"; model_evidence "Supporting evidence includes similarity to: 8 Proteins, and 100% coverage of the annotated genomic feature by RNAseq alignments, including 15 samples with support for all annotated introns";
NC_043019.1	Gnomon	start_codon	20316544	20316546	.	-	0	gene_id "LOC115223712"; db_xref "GeneID:115223712"; gbkey "CDS"; gene "LOC115223712"; ID ""; gene_name "LOC115223712"; transcript_id "XM_029794388.2"; product "DNA helicase MCM9-like"; protein_id "XP_029650248.1"; exon_number "1";
NC_043019.1	Gnomon	stop_codon	20282603	20282605	.	-	0	gene_id "LOC115223712"; db_xref "GeneID:115223712"; gbkey "CDS"; gene "LOC115223712"; ID ""; gene_name "LOC115223712"; transcript_id "XM_029794388.2"; product "DNA helicase MCM9-like"; protein_id "XP_029650248.1"; exon_number "19";
NC_043019.1	Gnomon	gene	21826	123943	.	-	.	gene_id "LOC115223714"; db_xref "GeneID:115223714"; gbkey "Gene"; gene "LOC115223714"; gene_biotype "protein_coding"; ID ""; gene_name "LOC115223714";
NC_043019.1	PBRI~FLAMseq	transcript	21826	123612	.	-	.	gene_id "LOC115223714"; ID ""; gene_name "LOC115223714"; transcript_id "FLAMseq_ext~G53223.1"; uniq_trans_id "G53223.1"; three_prime_ext "55829";
NC_043019.1	PBRI~FLAMseq	exon	102355	102509	.	-	.	gene_id "LOC115223714"; ID ""; gene_name "LOC115223714"; transcript_id "FLAMseq_ext~G53223.1"; exon_number "5"; uniq_trans_id "G53223.1";
NC_043019.1	PBRI~FLAMseq	exon	114059	114094	.	-	.	gene_id "LOC115223714"; ID ""; gene_name "LOC115223714"; transcript_id "FLAMseq_ext~G53223.1"; exon_number "4"; uniq_trans_id "G53223.1";
NC_043019.1	PBRI~FLAMseq	exon	114819	116155	.	-	.	gene_id "LOC115223714"; ID ""; gene_name "LOC115223714"; transcript_id "FLAMseq_ext~G53223.1"; exon_number "3"; uniq_trans_id "G53223.1";
NC_043019.1	PBRI~FLAMseq	exon	117653	117806	.	-	.	gene_id "LOC115223714"; ID ""; gene_name "LOC115223714"; transcript_id "FLAMseq_ext~G53223.1"; exon_number "2"; uniq_trans_id "G53223.1";
NC_043019.1	PBRI~FLAMseq	exon	123504	123612	.	-	.	gene_id "LOC115223714"; ID ""; gene_name "LOC115223714"; transcript_id "FLAMseq_ext~G53223.1"; exon_number "1"; uniq_trans_id "G53223.1";
NC_043019.1	PBRI~FLAMseq	exon	77655	78120	.	-	.	gene_id "LOC115223714"; ID ""; gene_name "LOC115223714"; transcript_id "FLAMseq_ext~G53223.1"; exon_number "9"; uniq_trans_id "G53223.1";
NC_043019.1	PBRI~FLAMseq	exon	82426	82554	.	-	.	gene_id "LOC115223714"; ID ""; gene_name "LOC115223714"; transcript_id "FLAMseq_ext~G53223.1"; exon_number "8"; uniq_trans_id "G53223.1";
NC_043019.1	PBRI~FLAMseq	exon	87680	87827	.	-	.	gene_id "LOC115223714"; ID ""; gene_name "LOC115223714"; transcript_id "FLAMseq_ext~G53223.1"; exon_number "7"; uniq_trans_id "G53223.1";
NC_043019.1	PBRI~FLAMseq	exon	97091	97218	.	-	.	gene_id "LOC115223714"; ID ""; gene_name "LOC115223714"; transcript_id "FLAMseq_ext~G53223.1"; exon_number "6"; uniq_trans_id "G53223.1";
NC_043019.1	PBRI~FLAMseq	exon	21826	78120	.	-	.	gene_id "LOC115223714"; ID ""; gene_name "LOC115223714"; transcript_id "FLAMseq_ext~G53223.1"; exon_number "9"; uniq_trans_id "G53223.1"; three_prime_ext "55829";
NC_043019.1	PBRI	transcript	77655	123612	.	-	.	gene_id "LOC115223714"; ID ""; gene_name "LOC115223714"; transcript_id "G53223.1"; uniq_trans_id "G53223.1";
NC_043019.1	PBRI	exon	102355	102509	.	-	.	gene_id "LOC115223714"; ID ""; gene_name "LOC115223714"; transcript_id "G53223.1"; exon_number "5"; uniq_trans_id "G53223.1";
NC_043019.1	PBRI	exon	114059	114094	.	-	.	gene_id "LOC115223714"; ID ""; gene_name "LOC115223714"; transcript_id "G53223.1"; exon_number "4"; uniq_trans_id "G53223.1";
NC_043019.1	PBRI	exon	114819	116155	.	-	.	gene_id "LOC115223714"; ID ""; gene_name "LOC115223714"; transcript_id "G53223.1"; exon_number "3"; uniq_trans_id "G53223.1";
NC_043019.1	PBRI	exon	117653	117806	.	-	.	gene_id "LOC115223714"; ID ""; gene_name "LOC115223714"; transcript_id "G53223.1"; exon_number "2"; uniq_trans_id "G53223.1";
NC_043019.1	PBRI	exon	123504	123612	.	-	.	gene_id "LOC115223714"; ID ""; gene_name "LOC115223714"; transcript_id "G53223.1"; exon_number "1"; uniq_trans_id "G53223.1";
NC_043019.1	PBRI	exon	77655	78120	.	-	.	gene_id "LOC115223714"; ID ""; gene_name "LOC115223714"; transcript_id "G53223.1"; exon_number "9"; uniq_trans_id "G53223.1";
NC_043019.1	PBRI	exon	82426	82554	.	-	.	gene_id "LOC115223714"; ID ""; gene_name "LOC115223714"; transcript_id "G53223.1"; exon_number "8"; uniq_trans_id "G53223.1";
NC_043019.1	PBRI	exon	87680	87827	.	-	.	gene_id "LOC115223714"; ID ""; gene_name "LOC115223714"; transcript_id "G53223.1"; exon_number "7"; uniq_trans_id "G53223.1";
NC_043019.1	PBRI	exon	97091	97218	.	-	.	gene_id "LOC115223714"; ID ""; gene_name "LOC115223714"; transcript_id "G53223.1"; exon_number "6"; uniq_trans_id "G53223.1";
NC_043019.1	PBRI	transcript	77655	123672	.	-	.	gene_id "LOC115223714"; ID ""; gene_name "LOC115223714"; transcript_id "G53223.4"; uniq_trans_id "G53223.4";
NC_043019.1	PBRI	exon	102355	102509	.	-	.	gene_id "LOC115223714"; ID ""; gene_name "LOC115223714"; transcript_id "G53223.4"; exon_number "4"; uniq_trans_id "G53223.4";
NC_043019.1	PBRI	exon	114059	114094	.	-	.	gene_id "LOC115223714"; ID ""; gene_name "LOC115223714"; transcript_id "G53223.4"; exon_number "3"; uniq_trans_id "G53223.4";
NC_043019.1	PBRI	exon	114819	116155	.	-	.	gene_id "LOC115223714"; ID ""; gene_name "LOC115223714"; transcript_id "G53223.4"; exon_number "2"; uniq_trans_id "G53223.4";
NC_043019.1	PBRI	exon	123504	123672	.	-	.	gene_id "LOC115223714"; ID ""; gene_name "LOC115223714"; transcript_id "G53223.4"; exon_number "1"; uniq_trans_id "G53223.4";
NC_043019.1	PBRI	exon	77655	78120	.	-	.	gene_id "LOC115223714"; ID ""; gene_name "LOC115223714"; transcript_id "G53223.4"; exon_number "7"; uniq_trans_id "G53223.4";
NC_043019.1	PBRI	exon	82426	82554	.	-	.	gene_id "LOC115223714"; ID ""; gene_name "LOC115223714"; transcript_id "G53223.4"; exon_number "6"; uniq_trans_id "G53223.4";
NC_043019.1	PBRI	exon	87680	87827	.	-	.	gene_id "LOC115223714"; ID ""; gene_name "LOC115223714"; transcript_id "G53223.4"; exon_number "5"; uniq_trans_id "G53223.4";
NC_043019.1	Gnomon	transcript	77688	123943	.	-	.	gene_id "LOC115223714"; ID "XM_029794390.2"; gene_name "LOC115223714"; transcript_id "XM_029794390.2";
NC_043019.1	Gnomon	CDS	102355	102509	.	-	2	gene_id "LOC115223714"; db_xref "GeneID:115223714"; gbkey "CDS"; gene "LOC115223714"; ID ""; gene_name "LOC115223714"; transcript_id "XM_029794390.2"; product "exostosin-like 3"; protein_id "XP_029650250.1"; exon_number "4";
NC_043019.1	Gnomon	CDS	114059	114094	.	-	2	gene_id "LOC115223714"; db_xref "GeneID:115223714"; gbkey "CDS"; gene "LOC115223714"; ID ""; gene_name "LOC115223714"; transcript_id "XM_029794390.2"; product "exostosin-like 3"; protein_id "XP_029650250.1"; exon_number "3";
NC_043019.1	Gnomon	CDS	114819	116082	.	-	0	gene_id "LOC115223714"; db_xref "GeneID:115223714"; gbkey "CDS"; gene "LOC115223714"; ID ""; gene_name "LOC115223714"; transcript_id "XM_029794390.2"; product "exostosin-like 3"; protein_id "XP_029650250.1"; exon_number "2";
NC_043019.1	Gnomon	CDS	77965	78120	.	-	0	gene_id "LOC115223714"; db_xref "GeneID:115223714"; gbkey "CDS"; gene "LOC115223714"; ID ""; gene_name "LOC115223714"; transcript_id "XM_029794390.2"; product "exostosin-like 3"; protein_id "XP_029650250.1"; exon_number "8";
NC_043019.1	Gnomon	CDS	82426	82554	.	-	0	gene_id "LOC115223714"; db_xref "GeneID:115223714"; gbkey "CDS"; gene "LOC115223714"; ID ""; gene_name "LOC115223714"; transcript_id "XM_029794390.2"; product "exostosin-like 3"; protein_id "XP_029650250.1"; exon_number "7";
NC_043019.1	Gnomon	CDS	87680	87827	.	-	1	gene_id "LOC115223714"; db_xref "GeneID:115223714"; gbkey "CDS"; gene "LOC115223714"; ID ""; gene_name "LOC115223714"; transcript_id "XM_029794390.2"; product "exostosin-like 3"; protein_id "XP_029650250.1"; exon_number "6";
NC_043019.1	Gnomon	CDS	97091	97218	.	-	0	gene_id "LOC115223714"; db_xref "GeneID:115223714"; gbkey "CDS"; gene "LOC115223714"; ID ""; gene_name "LOC115223714"; transcript_id "XM_029794390.2"; product "exostosin-like 3"; protein_id "XP_029650250.1"; exon_number "5";
NC_043019.1	Gnomon	exon	102355	102509	.	-	.	gene_id "LOC115223714"; db_xref "GeneID:115223714"; gbkey "mRNA"; gene "LOC115223714"; ID ""; gene_name "LOC115223714"; transcript_id "XM_029794390.2"; product "exostosin-like 3, transcript variant X1"; exon_number "4"; model_evidence "Supporting evidence includes similarity to: 1 Protein, and 100% coverage of the annotated genomic feature by RNAseq alignments, including 12 samples with support for all annotated introns";
NC_043019.1	Gnomon	exon	114059	114094	.	-	.	gene_id "LOC115223714"; db_xref "GeneID:115223714"; gbkey "mRNA"; gene "LOC115223714"; ID ""; gene_name "LOC115223714"; transcript_id "XM_029794390.2"; product "exostosin-like 3, transcript variant X1"; exon_number "3"; model_evidence "Supporting evidence includes similarity to: 1 Protein, and 100% coverage of the annotated genomic feature by RNAseq alignments, including 12 samples with support for all annotated introns";
NC_043019.1	Gnomon	exon	114819	116155	.	-	.	gene_id "LOC115223714"; db_xref "GeneID:115223714"; gbkey "mRNA"; gene "LOC115223714"; ID ""; gene_name "LOC115223714"; transcript_id "XM_029794390.2"; product "exostosin-like 3, transcript variant X1"; exon_number "2"; model_evidence "Supporting evidence includes similarity to: 1 Protein, and 100% coverage of the annotated genomic feature by RNAseq alignments, including 12 samples with support for all annotated introns";
NC_043019.1	Gnomon	exon	123504	123943	.	-	.	gene_id "LOC115223714"; db_xref "GeneID:115223714"; gbkey "mRNA"; gene "LOC115223714"; ID ""; gene_name "LOC115223714"; transcript_id "XM_029794390.2"; product "exostosin-like 3, transcript variant X1"; exon_number "1"; model_evidence "Supporting evidence includes similarity to: 1 Protein, and 100% coverage of the annotated genomic feature by RNAseq alignments, including 12 samples with support for all annotated introns";
NC_043019.1	Gnomon	exon	77688	78120	.	-	.	gene_id "LOC115223714"; db_xref "GeneID:115223714"; gbkey "mRNA"; gene "LOC115223714"; ID ""; gene_name "LOC115223714"; transcript_id "XM_029794390.2"; product "exostosin-like 3, transcript variant X1"; exon_number "8"; model_evidence "Supporting evidence includes similarity to: 1 Protein, and 100% coverage of the annotated genomic feature by RNAseq alignments, including 12 samples with support for all annotated introns";
NC_043019.1	Gnomon	exon	82426	82554	.	-	.	gene_id "LOC115223714"; db_xref "GeneID:115223714"; gbkey "mRNA"; gene "LOC115223714"; ID ""; gene_name "LOC115223714"; transcript_id "XM_029794390.2"; product "exostosin-like 3, transcript variant X1"; exon_number "7"; model_evidence "Supporting evidence includes similarity to: 1 Protein, and 100% coverage of the annotated genomic feature by RNAseq alignments, including 12 samples with support for all annotated introns";
NC_043019.1	Gnomon	exon	87680	87827	.	-	.	gene_id "LOC115223714"; db_xref "GeneID:115223714"; gbkey "mRNA"; gene "LOC115223714"; ID ""; gene_name "LOC115223714"; transcript_id "XM_029794390.2"; product "exostosin-like 3, transcript variant X1"; exon_number "6"; model_evidence "Supporting evidence includes similarity to: 1 Protein, and 100% coverage of the annotated genomic feature by RNAseq alignments, including 12 samples with support for all annotated introns";
NC_043019.1	Gnomon	exon	97091	97218	.	-	.	gene_id "LOC115223714"; db_xref "GeneID:115223714"; gbkey "mRNA"; gene "LOC115223714"; ID ""; gene_name "LOC115223714"; transcript_id "XM_029794390.2"; product "exostosin-like 3, transcript variant X1"; exon_number "5"; model_evidence "Supporting evidence includes similarity to: 1 Protein, and 100% coverage of the annotated genomic feature by RNAseq alignments, including 12 samples with support for all annotated introns";
NC_043019.1	Gnomon	start_codon	116080	116082	.	-	0	gene_id "LOC115223714"; db_xref "GeneID:115223714"; gbkey "CDS"; gene "LOC115223714"; ID ""; gene_name "LOC115223714"; transcript_id "XM_029794390.2"; product "exostosin-like 3"; protein_id "XP_029650250.1"; exon_number "2";
NC_043019.1	Gnomon	stop_codon	77962	77964	.	-	0	gene_id "LOC115223714"; db_xref "GeneID:115223714"; gbkey "CDS"; gene "LOC115223714"; ID ""; gene_name "LOC115223714"; transcript_id "XM_029794390.2"; product "exostosin-like 3"; protein_id "XP_029650250.1"; exon_number "8";
NC_043019.1	Gnomon	transcript	77688	123943	.	-	.	gene_id "LOC115223714"; ID "XM_036512374.1"; gene_name "LOC115223714"; transcript_id "XM_036512374.1";
NC_043019.1	Gnomon	CDS	102355	102509	.	-	2	gene_id "LOC115223714"; db_xref "GeneID:115223714"; gbkey "CDS"; gene "LOC115223714"; ID ""; gene_name "LOC115223714"; transcript_id "XM_036512374.1"; product "exostosin-like 3"; protein_id "XP_036368267.1"; exon_number "5";
NC_043019.1	Gnomon	CDS	114059	114094	.	-	2	gene_id "LOC115223714"; db_xref "GeneID:115223714"; gbkey "CDS"; gene "LOC115223714"; ID ""; gene_name "LOC115223714"; transcript_id "XM_036512374.1"; product "exostosin-like 3"; protein_id "XP_036368267.1"; exon_number "4";
NC_043019.1	Gnomon	CDS	114819	116082	.	-	0	gene_id "LOC115223714"; db_xref "GeneID:115223714"; gbkey "CDS"; gene "LOC115223714"; ID ""; gene_name "LOC115223714"; transcript_id "XM_036512374.1"; product "exostosin-like 3"; protein_id "XP_036368267.1"; exon_number "3";
NC_043019.1	Gnomon	CDS	77965	78120	.	-	0	gene_id "LOC115223714"; db_xref "GeneID:115223714"; gbkey "CDS"; gene "LOC115223714"; ID ""; gene_name "LOC115223714"; transcript_id "XM_036512374.1"; product "exostosin-like 3"; protein_id "XP_036368267.1"; exon_number "9";
NC_043019.1	Gnomon	CDS	82426	82554	.	-	0	gene_id "LOC115223714"; db_xref "GeneID:115223714"; gbkey "CDS"; gene "LOC115223714"; ID ""; gene_name "LOC115223714"; transcript_id "XM_036512374.1"; product "exostosin-like 3"; protein_id "XP_036368267.1"; exon_number "8";
NC_043019.1	Gnomon	CDS	87680	87827	.	-	1	gene_id "LOC115223714"; db_xref "GeneID:115223714"; gbkey "CDS"; gene "LOC115223714"; ID ""; gene_name "LOC115223714"; transcript_id "XM_036512374.1"; product "exostosin-like 3"; protein_id "XP_036368267.1"; exon_number "7";
NC_043019.1	Gnomon	CDS	97091	97218	.	-	0	gene_id "LOC115223714"; db_xref "GeneID:115223714"; gbkey "CDS"; gene "LOC115223714"; ID ""; gene_name "LOC115223714"; transcript_id "XM_036512374.1"; product "exostosin-like 3"; protein_id "XP_036368267.1"; exon_number "6";
NC_043019.1	Gnomon	exon	102355	102509	.	-	.	gene_id "LOC115223714"; db_xref "GeneID:115223714"; gbkey "mRNA"; gene "LOC115223714"; ID ""; gene_name "LOC115223714"; transcript_id "XM_036512374.1"; product "exostosin-like 3, transcript variant X2"; exon_number "5"; model_evidence "Supporting evidence includes similarity to: 1 Protein, and 100% coverage of the annotated genomic feature by RNAseq alignments, including 3 samples with support for all annotated introns";
NC_043019.1	Gnomon	exon	114059	114094	.	-	.	gene_id "LOC115223714"; db_xref "GeneID:115223714"; gbkey "mRNA"; gene "LOC115223714"; ID ""; gene_name "LOC115223714"; transcript_id "XM_036512374.1"; product "exostosin-like 3, transcript variant X2"; exon_number "4"; model_evidence "Supporting evidence includes similarity to: 1 Protein, and 100% coverage of the annotated genomic feature by RNAseq alignments, including 3 samples with support for all annotated introns";
NC_043019.1	Gnomon	exon	114819	116155	.	-	.	gene_id "LOC115223714"; db_xref "GeneID:115223714"; gbkey "mRNA"; gene "LOC115223714"; ID ""; gene_name "LOC115223714"; transcript_id "XM_036512374.1"; product "exostosin-like 3, transcript variant X2"; exon_number "3"; model_evidence "Supporting evidence includes similarity to: 1 Protein, and 100% coverage of the annotated genomic feature by RNAseq alignments, including 3 samples with support for all annotated introns";
NC_043019.1	Gnomon	exon	123282	123382	.	-	.	gene_id "LOC115223714"; db_xref "GeneID:115223714"; gbkey "mRNA"; gene "LOC115223714"; ID ""; gene_name "LOC115223714"; transcript_id "XM_036512374.1"; product "exostosin-like 3, transcript variant X2"; exon_number "2"; model_evidence "Supporting evidence includes similarity to: 1 Protein, and 100% coverage of the annotated genomic feature by RNAseq alignments, including 3 samples with support for all annotated introns";
NC_043019.1	Gnomon	exon	123504	123943	.	-	.	gene_id "LOC115223714"; db_xref "GeneID:115223714"; gbkey "mRNA"; gene "LOC115223714"; ID ""; gene_name "LOC115223714"; transcript_id "XM_036512374.1"; product "exostosin-like 3, transcript variant X2"; exon_number "1"; model_evidence "Supporting evidence includes similarity to: 1 Protein, and 100% coverage of the annotated genomic feature by RNAseq alignments, including 3 samples with support for all annotated introns";
NC_043019.1	Gnomon	exon	77688	78120	.	-	.	gene_id "LOC115223714"; db_xref "GeneID:115223714"; gbkey "mRNA"; gene "LOC115223714"; ID ""; gene_name "LOC115223714"; transcript_id "XM_036512374.1"; product "exostosin-like 3, transcript variant X2"; exon_number "9"; model_evidence "Supporting evidence includes similarity to: 1 Protein, and 100% coverage of the annotated genomic feature by RNAseq alignments, including 3 samples with support for all annotated introns";
NC_043019.1	Gnomon	exon	82426	82554	.	-	.	gene_id "LOC115223714"; db_xref "GeneID:115223714"; gbkey "mRNA"; gene "LOC115223714"; ID ""; gene_name "LOC115223714"; transcript_id "XM_036512374.1"; product "exostosin-like 3, transcript variant X2"; exon_number "8"; model_evidence "Supporting evidence includes similarity to: 1 Protein, and 100% coverage of the annotated genomic feature by RNAseq alignments, including 3 samples with support for all annotated introns";
NC_043019.1	Gnomon	exon	87680	87827	.	-	.	gene_id "LOC115223714"; db_xref "GeneID:115223714"; gbkey "mRNA"; gene "LOC115223714"; ID ""; gene_name "LOC115223714"; transcript_id "XM_036512374.1"; product "exostosin-like 3, transcript variant X2"; exon_number "7"; model_evidence "Supporting evidence includes similarity to: 1 Protein, and 100% coverage of the annotated genomic feature by RNAseq alignments, including 3 samples with support for all annotated introns";
NC_043019.1	Gnomon	exon	97091	97218	.	-	.	gene_id "LOC115223714"; db_xref "GeneID:115223714"; gbkey "mRNA"; gene "LOC115223714"; ID ""; gene_name "LOC115223714"; transcript_id "XM_036512374.1"; product "exostosin-like 3, transcript variant X2"; exon_number "6"; model_evidence "Supporting evidence includes similarity to: 1 Protein, and 100% coverage of the annotated genomic feature by RNAseq alignments, including 3 samples with support for all annotated introns";
NC_043019.1	Gnomon	start_codon	116080	116082	.	-	0	gene_id "LOC115223714"; db_xref "GeneID:115223714"; gbkey "CDS"; gene "LOC115223714"; ID ""; gene_name "LOC115223714"; transcript_id "XM_036512374.1"; product "exostosin-like 3"; protein_id "XP_036368267.1"; exon_number "3";
NC_043019.1	Gnomon	stop_codon	77962	77964	.	-	0	gene_id "LOC115223714"; db_xref "GeneID:115223714"; gbkey "CDS"; gene "LOC115223714"; ID ""; gene_name "LOC115223714"; transcript_id "XM_036512374.1"; product "exostosin-like 3"; protein_id "XP_036368267.1"; exon_number "9";
NC_043019.1	Gnomon	gene	18945345	19070115	.	-	.	gene_id "LOC115223715"; db_xref "GeneID:115223715"; gbkey "Gene"; gene "LOC115223715"; gene_biotype "protein_coding"; ID ""; gene_name "LOC115223715";
NC_043019.1	Gnomon~FLAMseq	transcript	18945345	19070115	.	-	.	gene_id "LOC115223715"; ID "XM_029794391.2"; gene_name "LOC115223715"; transcript_id "FLAMseq_ext~XM_029794391.2"; three_prime_ext "1757";
NC_043019.1	Gnomon~FLAMseq	exon	18947102	18947333	.	-	.	gene_id "LOC115223715"; db_xref "GeneID:115223715"; gbkey "mRNA"; gene "LOC115223715"; ID ""; gene_name "LOC115223715"; transcript_id "FLAMseq_ext~XM_029794391.2"; product "uncharacterized protein DDB_G0271670-like, transcript variant X3"; exon_number "6"; model_evidence "Supporting evidence includes similarity to: 100% coverage of the annotated genomic feature by RNAseq alignments, including 2 samples with support for all annotated introns";
NC_043019.1	Gnomon~FLAMseq	exon	18958455	18958582	.	-	.	gene_id "LOC115223715"; db_xref "GeneID:115223715"; gbkey "mRNA"; gene "LOC115223715"; ID ""; gene_name "LOC115223715"; transcript_id "FLAMseq_ext~XM_029794391.2"; product "uncharacterized protein DDB_G0271670-like, transcript variant X3"; exon_number "5"; model_evidence "Supporting evidence includes similarity to: 100% coverage of the annotated genomic feature by RNAseq alignments, including 2 samples with support for all annotated introns";
NC_043019.1	Gnomon~FLAMseq	exon	18959289	18959410	.	-	.	gene_id "LOC115223715"; db_xref "GeneID:115223715"; gbkey "mRNA"; gene "LOC115223715"; ID ""; gene_name "LOC115223715"; transcript_id "FLAMseq_ext~XM_029794391.2"; product "uncharacterized protein DDB_G0271670-like, transcript variant X3"; exon_number "4"; model_evidence "Supporting evidence includes similarity to: 100% coverage of the annotated genomic feature by RNAseq alignments, including 2 samples with support for all annotated introns";
NC_043019.1	Gnomon~FLAMseq	exon	18964845	18966140	.	-	.	gene_id "LOC115223715"; db_xref "GeneID:115223715"; gbkey "mRNA"; gene "LOC115223715"; ID ""; gene_name "LOC115223715"; transcript_id "FLAMseq_ext~XM_029794391.2"; product "uncharacterized protein DDB_G0271670-like, transcript variant X3"; exon_number "3"; model_evidence "Supporting evidence includes similarity to: 100% coverage of the annotated genomic feature by RNAseq alignments, including 2 samples with support for all annotated introns";
NC_043019.1	Gnomon~FLAMseq	exon	18968564	18968710	.	-	.	gene_id "LOC115223715"; db_xref "GeneID:115223715"; gbkey "mRNA"; gene "LOC115223715"; ID ""; gene_name "LOC115223715"; transcript_id "FLAMseq_ext~XM_029794391.2"; product "uncharacterized protein DDB_G0271670-like, transcript variant X3"; exon_number "2"; model_evidence "Supporting evidence includes similarity to: 100% coverage of the annotated genomic feature by RNAseq alignments, including 2 samples with support for all annotated introns";
NC_043019.1	Gnomon~FLAMseq	exon	19069646	19070115	.	-	.	gene_id "LOC115223715"; db_xref "GeneID:115223715"; gbkey "mRNA"; gene "LOC115223715"; ID ""; gene_name "LOC115223715"; transcript_id "FLAMseq_ext~XM_029794391.2"; product "uncharacterized protein DDB_G0271670-like, transcript variant X3"; exon_number "1"; model_evidence "Supporting evidence includes similarity to: 100% coverage of the annotated genomic feature by RNAseq alignments, including 2 samples with support for all annotated introns";
NC_043019.1	Gnomon~FLAMseq	exon	18945345	18947333	.	-	.	gene_id "LOC115223715"; db_xref "GeneID:115223715"; gbkey "mRNA"; gene "LOC115223715"; ID ""; gene_name "LOC115223715"; transcript_id "FLAMseq_ext~XM_029794391.2"; product "uncharacterized protein DDB_G0271670-like"; exon_number "6"; model_evidence "Supporting evidence includes similarity to: 100% coverage of the annotated genomic feature by RNAseq alignments"; three_prime_ext "1757";
NC_043019.1	PBRI	transcript	18955927	19069800	.	-	.	gene_id "LOC115223715"; ID ""; gene_name "LOC115223715"; transcript_id "G53689.10"; uniq_trans_id "G53689.10";
NC_043019.1	PBRI	exon	18955927	18957050	.	-	.	gene_id "LOC115223715"; ID ""; gene_name "LOC115223715"; transcript_id "G53689.10"; exon_number "6"; uniq_trans_id "G53689.10";
NC_043019.1	PBRI	exon	18958455	18958582	.	-	.	gene_id "LOC115223715"; ID ""; gene_name "LOC115223715"; transcript_id "G53689.10"; exon_number "5"; uniq_trans_id "G53689.10";
NC_043019.1	PBRI	exon	18959289	18959410	.	-	.	gene_id "LOC115223715"; ID ""; gene_name "LOC115223715"; transcript_id "G53689.10"; exon_number "4"; uniq_trans_id "G53689.10";
NC_043019.1	PBRI	exon	18964845	18966140	.	-	.	gene_id "LOC115223715"; ID ""; gene_name "LOC115223715"; transcript_id "G53689.10"; exon_number "3"; uniq_trans_id "G53689.10";
NC_043019.1	PBRI	exon	18968564	18968710	.	-	.	gene_id "LOC115223715"; ID ""; gene_name "LOC115223715"; transcript_id "G53689.10"; exon_number "2"; uniq_trans_id "G53689.10";
NC_043019.1	PBRI	exon	19069646	19069800	.	-	.	gene_id "LOC115223715"; ID ""; gene_name "LOC115223715"; transcript_id "G53689.10"; exon_number "1"; uniq_trans_id "G53689.10";
NC_043019.1	Gnomon	transcript	18947102	19070115	.	-	.	gene_id "LOC115223715"; ID "XM_029794391.2"; gene_name "LOC115223715"; transcript_id "XM_029794391.2";
NC_043019.1	Gnomon	CDS	18958469	18958582	.	-	0	gene_id "LOC115223715"; db_xref "GeneID:115223715"; gbkey "CDS"; gene "LOC115223715"; ID ""; gene_name "LOC115223715"; transcript_id "XM_029794391.2"; product "uncharacterized protein DDB_G0271670-like"; protein_id "XP_029650251.1"; exon_number "5";
NC_043019.1	Gnomon	CDS	18959289	18959410	.	-	2	gene_id "LOC115223715"; db_xref "GeneID:115223715"; gbkey "CDS"; gene "LOC115223715"; ID ""; gene_name "LOC115223715"; transcript_id "XM_029794391.2"; product "uncharacterized protein DDB_G0271670-like"; protein_id "XP_029650251.1"; exon_number "4";
NC_043019.1	Gnomon	CDS	18964845	18966140	.	-	2	gene_id "LOC115223715"; db_xref "GeneID:115223715"; gbkey "CDS"; gene "LOC115223715"; ID ""; gene_name "LOC115223715"; transcript_id "XM_029794391.2"; product "uncharacterized protein DDB_G0271670-like"; protein_id "XP_029650251.1"; exon_number "3";
NC_043019.1	Gnomon	CDS	18968564	18968600	.	-	0	gene_id "LOC115223715"; db_xref "GeneID:115223715"; gbkey "CDS"; gene "LOC115223715"; ID ""; gene_name "LOC115223715"; transcript_id "XM_029794391.2"; product "uncharacterized protein DDB_G0271670-like"; protein_id "XP_029650251.1"; exon_number "2";
NC_043019.1	Gnomon	exon	18947102	18947333	.	-	.	gene_id "LOC115223715"; db_xref "GeneID:115223715"; gbkey "mRNA"; gene "LOC115223715"; ID ""; gene_name "LOC115223715"; transcript_id "XM_029794391.2"; product "uncharacterized protein DDB_G0271670-like, transcript variant X3"; exon_number "6"; model_evidence "Supporting evidence includes similarity to: 100% coverage of the annotated genomic feature by RNAseq alignments, including 2 samples with support for all annotated introns";
NC_043019.1	Gnomon	exon	18958455	18958582	.	-	.	gene_id "LOC115223715"; db_xref "GeneID:115223715"; gbkey "mRNA"; gene "LOC115223715"; ID ""; gene_name "LOC115223715"; transcript_id "XM_029794391.2"; product "uncharacterized protein DDB_G0271670-like, transcript variant X3"; exon_number "5"; model_evidence "Supporting evidence includes similarity to: 100% coverage of the annotated genomic feature by RNAseq alignments, including 2 samples with support for all annotated introns";
NC_043019.1	Gnomon	exon	18959289	18959410	.	-	.	gene_id "LOC115223715"; db_xref "GeneID:115223715"; gbkey "mRNA"; gene "LOC115223715"; ID ""; gene_name "LOC115223715"; transcript_id "XM_029794391.2"; product "uncharacterized protein DDB_G0271670-like, transcript variant X3"; exon_number "4"; model_evidence "Supporting evidence includes similarity to: 100% coverage of the annotated genomic feature by RNAseq alignments, including 2 samples with support for all annotated introns";
NC_043019.1	Gnomon	exon	18964845	18966140	.	-	.	gene_id "LOC115223715"; db_xref "GeneID:115223715"; gbkey "mRNA"; gene "LOC115223715"; ID ""; gene_name "LOC115223715"; transcript_id "XM_029794391.2"; product "uncharacterized protein DDB_G0271670-like, transcript variant X3"; exon_number "3"; model_evidence "Supporting evidence includes similarity to: 100% coverage of the annotated genomic feature by RNAseq alignments, including 2 samples with support for all annotated introns";
NC_043019.1	Gnomon	exon	18968564	18968710	.	-	.	gene_id "LOC115223715"; db_xref "GeneID:115223715"; gbkey "mRNA"; gene "LOC115223715"; ID ""; gene_name "LOC115223715"; transcript_id "XM_029794391.2"; product "uncharacterized protein DDB_G0271670-like, transcript variant X3"; exon_number "2"; model_evidence "Supporting evidence includes similarity to: 100% coverage of the annotated genomic feature by RNAseq alignments, including 2 samples with support for all annotated introns";
NC_043019.1	Gnomon	exon	19069646	19070115	.	-	.	gene_id "LOC115223715"; db_xref "GeneID:115223715"; gbkey "mRNA"; gene "LOC115223715"; ID ""; gene_name "LOC115223715"; transcript_id "XM_029794391.2"; product "uncharacterized protein DDB_G0271670-like, transcript variant X3"; exon_number "1"; model_evidence "Supporting evidence includes similarity to: 100% coverage of the annotated genomic feature by RNAseq alignments, including 2 samples with support for all annotated introns";
NC_043019.1	Gnomon	start_codon	18968598	18968600	.	-	0	gene_id "LOC115223715"; db_xref "GeneID:115223715"; gbkey "CDS"; gene "LOC115223715"; ID ""; gene_name "LOC115223715"; transcript_id "XM_029794391.2"; product "uncharacterized protein DDB_G0271670-like"; protein_id "XP_029650251.1"; exon_number "2";
NC_043019.1	Gnomon	stop_codon	18958466	18958468	.	-	0	gene_id "LOC115223715"; db_xref "GeneID:115223715"; gbkey "CDS"; gene "LOC115223715"; ID ""; gene_name "LOC115223715"; transcript_id "XM_029794391.2"; product "uncharacterized protein DDB_G0271670-like"; protein_id "XP_029650251.1"; exon_number "5";
NC_043019.1	Gnomon	transcript	18956943	19070112	.	-	.	gene_id "LOC115223715"; ID "XM_036512672.1"; gene_name "LOC115223715"; transcript_id "XM_036512672.1";
NC_043019.1	Gnomon	CDS	18958469	18958582	.	-	0	gene_id "LOC115223715"; db_xref "GeneID:115223715"; gbkey "CDS"; gene "LOC115223715"; ID ""; gene_name "LOC115223715"; transcript_id "XM_036512672.1"; product "uncharacterized protein DDB_G0271670-like"; protein_id "XP_036368565.1"; exon_number "6";
NC_043019.1	Gnomon	CDS	18959289	18959410	.	-	2	gene_id "LOC115223715"; db_xref "GeneID:115223715"; gbkey "CDS"; gene "LOC115223715"; ID ""; gene_name "LOC115223715"; transcript_id "XM_036512672.1"; product "uncharacterized protein DDB_G0271670-like"; protein_id "XP_036368565.1"; exon_number "5";
NC_043019.1	Gnomon	CDS	18964845	18966140	.	-	2	gene_id "LOC115223715"; db_xref "GeneID:115223715"; gbkey "CDS"; gene "LOC115223715"; ID ""; gene_name "LOC115223715"; transcript_id "XM_036512672.1"; product "uncharacterized protein DDB_G0271670-like"; protein_id "XP_036368565.1"; exon_number "4";
NC_043019.1	Gnomon	CDS	18968564	18968600	.	-	0	gene_id "LOC115223715"; db_xref "GeneID:115223715"; gbkey "CDS"; gene "LOC115223715"; ID ""; gene_name "LOC115223715"; transcript_id "XM_036512672.1"; product "uncharacterized protein DDB_G0271670-like"; protein_id "XP_036368565.1"; exon_number "3";
NC_043019.1	Gnomon	exon	18956943	18957050	.	-	.	gene_id "LOC115223715"; db_xref "GeneID:115223715"; gbkey "mRNA"; gene "LOC115223715"; ID ""; gene_name "LOC115223715"; transcript_id "XM_036512672.1"; product "uncharacterized protein DDB_G0271670-like, transcript variant X1"; exon_number "7"; model_evidence "Supporting evidence includes similarity to: 100% coverage of the annotated genomic feature by RNAseq alignments, including 13 samples with support for all annotated introns";
NC_043019.1	Gnomon	exon	18958455	18958582	.	-	.	gene_id "LOC115223715"; db_xref "GeneID:115223715"; gbkey "mRNA"; gene "LOC115223715"; ID ""; gene_name "LOC115223715"; transcript_id "XM_036512672.1"; product "uncharacterized protein DDB_G0271670-like, transcript variant X1"; exon_number "6"; model_evidence "Supporting evidence includes similarity to: 100% coverage of the annotated genomic feature by RNAseq alignments, including 13 samples with support for all annotated introns";
NC_043019.1	Gnomon	exon	18959289	18959410	.	-	.	gene_id "LOC115223715"; db_xref "GeneID:115223715"; gbkey "mRNA"; gene "LOC115223715"; ID ""; gene_name "LOC115223715"; transcript_id "XM_036512672.1"; product "uncharacterized protein DDB_G0271670-like, transcript variant X1"; exon_number "5"; model_evidence "Supporting evidence includes similarity to: 100% coverage of the annotated genomic feature by RNAseq alignments, including 13 samples with support for all annotated introns";
NC_043019.1	Gnomon	exon	18964845	18966140	.	-	.	gene_id "LOC115223715"; db_xref "GeneID:115223715"; gbkey "mRNA"; gene "LOC115223715"; ID ""; gene_name "LOC115223715"; transcript_id "XM_036512672.1"; product "uncharacterized protein DDB_G0271670-like, transcript variant X1"; exon_number "4"; model_evidence "Supporting evidence includes similarity to: 100% coverage of the annotated genomic feature by RNAseq alignments, including 13 samples with support for all annotated introns";
NC_043019.1	Gnomon	exon	18968564	18968710	.	-	.	gene_id "LOC115223715"; db_xref "GeneID:115223715"; gbkey "mRNA"; gene "LOC115223715"; ID ""; gene_name "LOC115223715"; transcript_id "XM_036512672.1"; product "uncharacterized protein DDB_G0271670-like, transcript variant X1"; exon_number "3"; model_evidence "Supporting evidence includes similarity to: 100% coverage of the annotated genomic feature by RNAseq alignments, including 13 samples with support for all annotated introns";
NC_043019.1	Gnomon	exon	19008554	19008562	.	-	.	gene_id "LOC115223715"; db_xref "GeneID:115223715"; gbkey "mRNA"; gene "LOC115223715"; ID ""; gene_name "LOC115223715"; transcript_id "XM_036512672.1"; product "uncharacterized protein DDB_G0271670-like, transcript variant X1"; exon_number "2"; model_evidence "Supporting evidence includes similarity to: 100% coverage of the annotated genomic feature by RNAseq alignments, including 13 samples with support for all annotated introns";
NC_043019.1	Gnomon	exon	19069656	19070112	.	-	.	gene_id "LOC115223715"; db_xref "GeneID:115223715"; gbkey "mRNA"; gene "LOC115223715"; ID ""; gene_name "LOC115223715"; transcript_id "XM_036512672.1"; product "uncharacterized protein DDB_G0271670-like, transcript variant X1"; exon_number "1"; model_evidence "Supporting evidence includes similarity to: 100% coverage of the annotated genomic feature by RNAseq alignments, including 13 samples with support for all annotated introns";
NC_043019.1	Gnomon	start_codon	18968598	18968600	.	-	0	gene_id "LOC115223715"; db_xref "GeneID:115223715"; gbkey "CDS"; gene "LOC115223715"; ID ""; gene_name "LOC115223715"; transcript_id "XM_036512672.1"; product "uncharacterized protein DDB_G0271670-like"; protein_id "XP_036368565.1"; exon_number "3";
NC_043019.1	Gnomon	stop_codon	18958466	18958468	.	-	0	gene_id "LOC115223715"; db_xref "GeneID:115223715"; gbkey "CDS"; gene "LOC115223715"; ID ""; gene_name "LOC115223715"; transcript_id "XM_036512672.1"; product "uncharacterized protein DDB_G0271670-like"; protein_id "XP_036368565.1"; exon_number "6";
NC_043019.1	Gnomon	transcript	18947102	19070112	.	-	.	gene_id "LOC115223715"; ID "XR_003882818.2"; gene_name "LOC115223715"; transcript_id "XR_003882818.2";
NC_043019.1	Gnomon	exon	18947102	18947333	.	-	.	gene_id "LOC115223715"; db_xref "GeneID:115223715"; gbkey "misc_RNA"; gene "LOC115223715"; ID ""; gene_name "LOC115223715"; transcript_id "XR_003882818.2"; product "uncharacterized protein DDB_G0271670-like, transcript variant X2"; exon_number "7"; model_evidence "Supporting evidence includes similarity to: 100% coverage of the annotated genomic feature by RNAseq alignments, including 11 samples with support for all annotated introns";
NC_043019.1	Gnomon	exon	18956843	18957050	.	-	.	gene_id "LOC115223715"; db_xref "GeneID:115223715"; gbkey "misc_RNA"; gene "LOC115223715"; ID ""; gene_name "LOC115223715"; transcript_id "XR_003882818.2"; product "uncharacterized protein DDB_G0271670-like, transcript variant X2"; exon_number "6"; model_evidence "Supporting evidence includes similarity to: 100% coverage of the annotated genomic feature by RNAseq alignments, including 11 samples with support for all annotated introns";
NC_043019.1	Gnomon	exon	18958455	18958582	.	-	.	gene_id "LOC115223715"; db_xref "GeneID:115223715"; gbkey "misc_RNA"; gene "LOC115223715"; ID ""; gene_name "LOC115223715"; transcript_id "XR_003882818.2"; product "uncharacterized protein DDB_G0271670-like, transcript variant X2"; exon_number "5"; model_evidence "Supporting evidence includes similarity to: 100% coverage of the annotated genomic feature by RNAseq alignments, including 11 samples with support for all annotated introns";
NC_043019.1	Gnomon	exon	18959289	18959410	.	-	.	gene_id "LOC115223715"; db_xref "GeneID:115223715"; gbkey "misc_RNA"; gene "LOC115223715"; ID ""; gene_name "LOC115223715"; transcript_id "XR_003882818.2"; product "uncharacterized protein DDB_G0271670-like, transcript variant X2"; exon_number "4"; model_evidence "Supporting evidence includes similarity to: 100% coverage of the annotated genomic feature by RNAseq alignments, including 11 samples with support for all annotated introns";
NC_043019.1	Gnomon	exon	18964845	18966140	.	-	.	gene_id "LOC115223715"; db_xref "GeneID:115223715"; gbkey "misc_RNA"; gene "LOC115223715"; ID ""; gene_name "LOC115223715"; transcript_id "XR_003882818.2"; product "uncharacterized protein DDB_G0271670-like, transcript variant X2"; exon_number "3"; model_evidence "Supporting evidence includes similarity to: 100% coverage of the annotated genomic feature by RNAseq alignments, including 11 samples with support for all annotated introns";
NC_043019.1	Gnomon	exon	18968564	18968710	.	-	.	gene_id "LOC115223715"; db_xref "GeneID:115223715"; gbkey "misc_RNA"; gene "LOC115223715"; ID ""; gene_name "LOC115223715"; transcript_id "XR_003882818.2"; product "uncharacterized protein DDB_G0271670-like, transcript variant X2"; exon_number "2"; model_evidence "Supporting evidence includes similarity to: 100% coverage of the annotated genomic feature by RNAseq alignments, including 11 samples with support for all annotated introns";
NC_043019.1	Gnomon	exon	19069646	19070112	.	-	.	gene_id "LOC115223715"; db_xref "GeneID:115223715"; gbkey "misc_RNA"; gene "LOC115223715"; ID ""; gene_name "LOC115223715"; transcript_id "XR_003882818.2"; product "uncharacterized protein DDB_G0271670-like, transcript variant X2"; exon_number "1"; model_evidence "Supporting evidence includes similarity to: 100% coverage of the annotated genomic feature by RNAseq alignments, including 11 samples with support for all annotated introns";
NC_043019.1	Gnomon	gene	16125024	16149637	.	+	.	gene_id "LOC115223716"; db_xref "GeneID:115223716"; gbkey "Gene"; gene "LOC115223716"; gene_biotype "protein_coding"; ID ""; gene_name "LOC115223716";
NC_043019.1	Gnomon	transcript	16125024	16149637	.	+	.	gene_id "LOC115223716"; ID "XM_029794392.2"; gene_name "LOC115223716"; transcript_id "XM_029794392.2";
NC_043019.1	Gnomon	CDS	16125039	16125257	.	+	0	gene_id "LOC115223716"; db_xref "GeneID:115223716"; gbkey "CDS"; gene "LOC115223716"; ID ""; gene_name "LOC115223716"; transcript_id "XM_029794392.2"; product "cilia- and flagella-associated protein 299-like"; protein_id "XP_029650252.2"; exon_number "1";
NC_043019.1	Gnomon	CDS	16131105	16131235	.	+	0	gene_id "LOC115223716"; db_xref "GeneID:115223716"; gbkey "CDS"; gene "LOC115223716"; ID ""; gene_name "LOC115223716"; transcript_id "XM_029794392.2"; product "cilia- and flagella-associated protein 299-like"; protein_id "XP_029650252.2"; exon_number "2";
NC_043019.1	Gnomon	CDS	16132843	16132933	.	+	1	gene_id "LOC115223716"; db_xref "GeneID:115223716"; gbkey "CDS"; gene "LOC115223716"; ID ""; gene_name "LOC115223716"; transcript_id "XM_029794392.2"; product "cilia- and flagella-associated protein 299-like"; protein_id "XP_029650252.2"; exon_number "3";
NC_043019.1	Gnomon	CDS	16143250	16143392	.	+	0	gene_id "LOC115223716"; db_xref "GeneID:115223716"; gbkey "CDS"; gene "LOC115223716"; ID ""; gene_name "LOC115223716"; transcript_id "XM_029794392.2"; product "cilia- and flagella-associated protein 299-like"; protein_id "XP_029650252.2"; exon_number "4";
NC_043019.1	Gnomon	CDS	16148461	16148590	.	+	1	gene_id "LOC115223716"; db_xref "GeneID:115223716"; gbkey "CDS"; gene "LOC115223716"; ID ""; gene_name "LOC115223716"; transcript_id "XM_029794392.2"; product "cilia- and flagella-associated protein 299-like"; protein_id "XP_029650252.2"; exon_number "5";
NC_043019.1	Gnomon	CDS	16149345	16149440	.	+	0	gene_id "LOC115223716"; db_xref "GeneID:115223716"; gbkey "CDS"; gene "LOC115223716"; ID ""; gene_name "LOC115223716"; transcript_id "XM_029794392.2"; product "cilia- and flagella-associated protein 299-like"; protein_id "XP_029650252.2"; exon_number "6";
NC_043019.1	Gnomon	exon	16125024	16125257	.	+	.	gene_id "LOC115223716"; db_xref "GeneID:115223716"; gbkey "mRNA"; gene "LOC115223716"; ID ""; gene_name "LOC115223716"; transcript_id "XM_029794392.2"; product "cilia- and flagella-associated protein 299-like"; exon_number "1"; model_evidence "Supporting evidence includes similarity to: 6 Proteins, and 100% coverage of the annotated genomic feature by RNAseq alignments, including 26 samples with support for all annotated introns";
NC_043019.1	Gnomon	exon	16131105	16131235	.	+	.	gene_id "LOC115223716"; db_xref "GeneID:115223716"; gbkey "mRNA"; gene "LOC115223716"; ID ""; gene_name "LOC115223716"; transcript_id "XM_029794392.2"; product "cilia- and flagella-associated protein 299-like"; exon_number "2"; model_evidence "Supporting evidence includes similarity to: 6 Proteins, and 100% coverage of the annotated genomic feature by RNAseq alignments, including 26 samples with support for all annotated introns";
NC_043019.1	Gnomon	exon	16132843	16132933	.	+	.	gene_id "LOC115223716"; db_xref "GeneID:115223716"; gbkey "mRNA"; gene "LOC115223716"; ID ""; gene_name "LOC115223716"; transcript_id "XM_029794392.2"; product "cilia- and flagella-associated protein 299-like"; exon_number "3"; model_evidence "Supporting evidence includes similarity to: 6 Proteins, and 100% coverage of the annotated genomic feature by RNAseq alignments, including 26 samples with support for all annotated introns";
NC_043019.1	Gnomon	exon	16143250	16143392	.	+	.	gene_id "LOC115223716"; db_xref "GeneID:115223716"; gbkey "mRNA"; gene "LOC115223716"; ID ""; gene_name "LOC115223716"; transcript_id "XM_029794392.2"; product "cilia- and flagella-associated protein 299-like"; exon_number "4"; model_evidence "Supporting evidence includes similarity to: 6 Proteins, and 100% coverage of the annotated genomic feature by RNAseq alignments, including 26 samples with support for all annotated introns";
NC_043019.1	Gnomon	exon	16148461	16148590	.	+	.	gene_id "LOC115223716"; db_xref "GeneID:115223716"; gbkey "mRNA"; gene "LOC115223716"; ID ""; gene_name "LOC115223716"; transcript_id "XM_029794392.2"; product "cilia- and flagella-associated protein 299-like"; exon_number "5"; model_evidence "Supporting evidence includes similarity to: 6 Proteins, and 100% coverage of the annotated genomic feature by RNAseq alignments, including 26 samples with support for all annotated introns";
NC_043019.1	Gnomon	exon	16149345	16149637	.	+	.	gene_id "LOC115223716"; db_xref "GeneID:115223716"; gbkey "mRNA"; gene "LOC115223716"; ID ""; gene_name "LOC115223716"; transcript_id "XM_029794392.2"; product "cilia- and flagella-associated protein 299-like"; exon_number "6"; model_evidence "Supporting evidence includes similarity to: 6 Proteins, and 100% coverage of the annotated genomic feature by RNAseq alignments, including 26 samples with support for all annotated introns";
NC_043019.1	Gnomon	start_codon	16125039	16125041	.	+	0	gene_id "LOC115223716"; db_xref "GeneID:115223716"; gbkey "CDS"; gene "LOC115223716"; ID ""; gene_name "LOC115223716"; transcript_id "XM_029794392.2"; product "cilia- and flagella-associated protein 299-like"; protein_id "XP_029650252.2"; exon_number "1";
NC_043019.1	Gnomon	stop_codon	16149441	16149443	.	+	0	gene_id "LOC115223716"; db_xref "GeneID:115223716"; gbkey "CDS"; gene "LOC115223716"; ID ""; gene_name "LOC115223716"; transcript_id "XM_029794392.2"; product "cilia- and flagella-associated protein 299-like"; protein_id "XP_029650252.2"; exon_number "6";
NC_043019.1	Gnomon	gene	16330648	16363790	.	-	.	gene_id "LOC115223717"; db_xref "GeneID:115223717"; gbkey "Gene"; gene "LOC115223717"; gene_biotype "protein_coding"; ID ""; gene_name "LOC115223717";
NC_043019.1	Gnomon~FLAMseq	transcript	16330648	16363770	.	-	.	gene_id "LOC115223717"; ID "XM_029794393.2"; gene_name "LOC115223717"; transcript_id "FLAMseq_ext~XM_029794393.2"; three_prime_ext "18063";
NC_043019.1	Gnomon~FLAMseq	exon	16348711	16348886	.	-	.	gene_id "LOC115223717"; db_xref "GeneID:115223717"; gbkey "mRNA"; gene "LOC115223717"; ID ""; gene_name "LOC115223717"; transcript_id "FLAMseq_ext~XM_029794393.2"; product "metalloendopeptidase OMA1, mitochondrial, transcript variant X1"; exon_number "8"; model_evidence "Supporting evidence includes similarity to: 4 Proteins, and 100% coverage of the annotated genomic feature by RNAseq alignments, including 32 samples with support for all annotated introns";
NC_043019.1	Gnomon~FLAMseq	exon	16350765	16350911	.	-	.	gene_id "LOC115223717"; db_xref "GeneID:115223717"; gbkey "mRNA"; gene "LOC115223717"; ID ""; gene_name "LOC115223717"; transcript_id "FLAMseq_ext~XM_029794393.2"; product "metalloendopeptidase OMA1, mitochondrial, transcript variant X1"; exon_number "7"; model_evidence "Supporting evidence includes similarity to: 4 Proteins, and 100% coverage of the annotated genomic feature by RNAseq alignments, including 32 samples with support for all annotated introns";
NC_043019.1	Gnomon~FLAMseq	exon	16351638	16351712	.	-	.	gene_id "LOC115223717"; db_xref "GeneID:115223717"; gbkey "mRNA"; gene "LOC115223717"; ID ""; gene_name "LOC115223717"; transcript_id "FLAMseq_ext~XM_029794393.2"; product "metalloendopeptidase OMA1, mitochondrial, transcript variant X1"; exon_number "6"; model_evidence "Supporting evidence includes similarity to: 4 Proteins, and 100% coverage of the annotated genomic feature by RNAseq alignments, including 32 samples with support for all annotated introns";
NC_043019.1	Gnomon~FLAMseq	exon	16352211	16352339	.	-	.	gene_id "LOC115223717"; db_xref "GeneID:115223717"; gbkey "mRNA"; gene "LOC115223717"; ID ""; gene_name "LOC115223717"; transcript_id "FLAMseq_ext~XM_029794393.2"; product "metalloendopeptidase OMA1, mitochondrial, transcript variant X1"; exon_number "5"; model_evidence "Supporting evidence includes similarity to: 4 Proteins, and 100% coverage of the annotated genomic feature by RNAseq alignments, including 32 samples with support for all annotated introns";
NC_043019.1	Gnomon~FLAMseq	exon	16355260	16355367	.	-	.	gene_id "LOC115223717"; db_xref "GeneID:115223717"; gbkey "mRNA"; gene "LOC115223717"; ID ""; gene_name "LOC115223717"; transcript_id "FLAMseq_ext~XM_029794393.2"; product "metalloendopeptidase OMA1, mitochondrial, transcript variant X1"; exon_number "4"; model_evidence "Supporting evidence includes similarity to: 4 Proteins, and 100% coverage of the annotated genomic feature by RNAseq alignments, including 32 samples with support for all annotated introns";
NC_043019.1	Gnomon~FLAMseq	exon	16357821	16357994	.	-	.	gene_id "LOC115223717"; db_xref "GeneID:115223717"; gbkey "mRNA"; gene "LOC115223717"; ID ""; gene_name "LOC115223717"; transcript_id "FLAMseq_ext~XM_029794393.2"; product "metalloendopeptidase OMA1, mitochondrial, transcript variant X1"; exon_number "3"; model_evidence "Supporting evidence includes similarity to: 4 Proteins, and 100% coverage of the annotated genomic feature by RNAseq alignments, including 32 samples with support for all annotated introns";
NC_043019.1	Gnomon~FLAMseq	exon	16359878	16360106	.	-	.	gene_id "LOC115223717"; db_xref "GeneID:115223717"; gbkey "mRNA"; gene "LOC115223717"; ID ""; gene_name "LOC115223717"; transcript_id "FLAMseq_ext~XM_029794393.2"; product "metalloendopeptidase OMA1, mitochondrial, transcript variant X1"; exon_number "2"; model_evidence "Supporting evidence includes similarity to: 4 Proteins, and 100% coverage of the annotated genomic feature by RNAseq alignments, including 32 samples with support for all annotated introns";
NC_043019.1	Gnomon~FLAMseq	exon	16362351	16363770	.	-	.	gene_id "LOC115223717"; db_xref "GeneID:115223717"; gbkey "mRNA"; gene "LOC115223717"; ID ""; gene_name "LOC115223717"; transcript_id "FLAMseq_ext~XM_029794393.2"; product "metalloendopeptidase OMA1, mitochondrial, transcript variant X1"; exon_number "1"; model_evidence "Supporting evidence includes similarity to: 4 Proteins, and 100% coverage of the annotated genomic feature by RNAseq alignments, including 32 samples with support for all annotated introns";
NC_043019.1	Gnomon~FLAMseq	exon	16330648	16348886	.	-	.	gene_id "LOC115223717"; db_xref "GeneID:115223717"; gbkey "mRNA"; gene "LOC115223717"; ID ""; gene_name "LOC115223717"; transcript_id "FLAMseq_ext~XM_029794393.2"; product "metalloendopeptidase OMA1, mitochondrial"; exon_number "8"; model_evidence "Supporting evidence includes similarity to: 4 Proteins, and 100% coverage of the annotated genomic feature by RNAseq alignments"; three_prime_ext "18063";
NC_043019.1	PBRI	transcript	16348714	16363456	.	-	.	gene_id "LOC115223717"; ID ""; gene_name "LOC115223717"; transcript_id "G53570.11"; uniq_trans_id "G53570.11";
NC_043019.1	PBRI	exon	16348714	16351712	.	-	.	gene_id "LOC115223717"; ID ""; gene_name "LOC115223717"; transcript_id "G53570.11"; exon_number "6"; uniq_trans_id "G53570.11";
NC_043019.1	PBRI	exon	16352211	16352339	.	-	.	gene_id "LOC115223717"; ID ""; gene_name "LOC115223717"; transcript_id "G53570.11"; exon_number "5"; uniq_trans_id "G53570.11";
NC_043019.1	PBRI	exon	16355260	16355367	.	-	.	gene_id "LOC115223717"; ID ""; gene_name "LOC115223717"; transcript_id "G53570.11"; exon_number "4"; uniq_trans_id "G53570.11";
NC_043019.1	PBRI	exon	16357821	16357994	.	-	.	gene_id "LOC115223717"; ID ""; gene_name "LOC115223717"; transcript_id "G53570.11"; exon_number "3"; uniq_trans_id "G53570.11";
NC_043019.1	PBRI	exon	16359878	16360106	.	-	.	gene_id "LOC115223717"; ID ""; gene_name "LOC115223717"; transcript_id "G53570.11"; exon_number "2"; uniq_trans_id "G53570.11";
NC_043019.1	PBRI	exon	16362351	16363456	.	-	.	gene_id "LOC115223717"; ID ""; gene_name "LOC115223717"; transcript_id "G53570.11"; exon_number "1"; uniq_trans_id "G53570.11";
NC_043019.1	PBRI	transcript	16348714	16363456	.	-	.	gene_id "LOC115223717"; ID ""; gene_name "LOC115223717"; transcript_id "G53570.3"; uniq_trans_id "G53570.3";
NC_043019.1	PBRI	exon	16348714	16348886	.	-	.	gene_id "LOC115223717"; ID ""; gene_name "LOC115223717"; transcript_id "G53570.3"; exon_number "9"; uniq_trans_id "G53570.3";
NC_043019.1	PBRI	exon	16350765	16350911	.	-	.	gene_id "LOC115223717"; ID ""; gene_name "LOC115223717"; transcript_id "G53570.3"; exon_number "8"; uniq_trans_id "G53570.3";
NC_043019.1	PBRI	exon	16351638	16351712	.	-	.	gene_id "LOC115223717"; ID ""; gene_name "LOC115223717"; transcript_id "G53570.3"; exon_number "7"; uniq_trans_id "G53570.3";
NC_043019.1	PBRI	exon	16352211	16352339	.	-	.	gene_id "LOC115223717"; ID ""; gene_name "LOC115223717"; transcript_id "G53570.3"; exon_number "6"; uniq_trans_id "G53570.3";
NC_043019.1	PBRI	exon	16353582	16353650	.	-	.	gene_id "LOC115223717"; ID ""; gene_name "LOC115223717"; transcript_id "G53570.3"; exon_number "5"; uniq_trans_id "G53570.3";
NC_043019.1	PBRI	exon	16355260	16355367	.	-	.	gene_id "LOC115223717"; ID ""; gene_name "LOC115223717"; transcript_id "G53570.3"; exon_number "4"; uniq_trans_id "G53570.3";
NC_043019.1	PBRI	exon	16357821	16357994	.	-	.	gene_id "LOC115223717"; ID ""; gene_name "LOC115223717"; transcript_id "G53570.3"; exon_number "3"; uniq_trans_id "G53570.3";
NC_043019.1	PBRI	exon	16359878	16360106	.	-	.	gene_id "LOC115223717"; ID ""; gene_name "LOC115223717"; transcript_id "G53570.3"; exon_number "2"; uniq_trans_id "G53570.3";
NC_043019.1	PBRI	exon	16362351	16363456	.	-	.	gene_id "LOC115223717"; ID ""; gene_name "LOC115223717"; transcript_id "G53570.3"; exon_number "1"; uniq_trans_id "G53570.3";
NC_043019.1	PBRI	transcript	16348714	16363452	.	-	.	gene_id "LOC115223717"; ID ""; gene_name "LOC115223717"; transcript_id "G53570.5"; uniq_trans_id "G53570.5";
NC_043019.1	PBRI	exon	16348714	16348886	.	-	.	gene_id "LOC115223717"; ID ""; gene_name "LOC115223717"; transcript_id "G53570.5"; exon_number "8"; uniq_trans_id "G53570.5";
NC_043019.1	PBRI	exon	16350765	16351712	.	-	.	gene_id "LOC115223717"; ID ""; gene_name "LOC115223717"; transcript_id "G53570.5"; exon_number "7"; uniq_trans_id "G53570.5";
NC_043019.1	PBRI	exon	16352211	16352339	.	-	.	gene_id "LOC115223717"; ID ""; gene_name "LOC115223717"; transcript_id "G53570.5"; exon_number "6"; uniq_trans_id "G53570.5";
NC_043019.1	PBRI	exon	16353582	16353650	.	-	.	gene_id "LOC115223717"; ID ""; gene_name "LOC115223717"; transcript_id "G53570.5"; exon_number "5"; uniq_trans_id "G53570.5";
NC_043019.1	PBRI	exon	16355260	16355367	.	-	.	gene_id "LOC115223717"; ID ""; gene_name "LOC115223717"; transcript_id "G53570.5"; exon_number "4"; uniq_trans_id "G53570.5";
NC_043019.1	PBRI	exon	16357821	16357994	.	-	.	gene_id "LOC115223717"; ID ""; gene_name "LOC115223717"; transcript_id "G53570.5"; exon_number "3"; uniq_trans_id "G53570.5";
NC_043019.1	PBRI	exon	16359878	16360106	.	-	.	gene_id "LOC115223717"; ID ""; gene_name "LOC115223717"; transcript_id "G53570.5"; exon_number "2"; uniq_trans_id "G53570.5";
NC_043019.1	PBRI	exon	16362304	16363452	.	-	.	gene_id "LOC115223717"; ID ""; gene_name "LOC115223717"; transcript_id "G53570.5"; exon_number "1"; uniq_trans_id "G53570.5";
NC_043019.1	PBRI	transcript	16348714	16363456	.	-	.	gene_id "LOC115223717"; ID ""; gene_name "LOC115223717"; transcript_id "G53570.6"; uniq_trans_id "G53570.6";
NC_043019.1	PBRI	exon	16348714	16348886	.	-	.	gene_id "LOC115223717"; ID ""; gene_name "LOC115223717"; transcript_id "G53570.6"; exon_number "8"; uniq_trans_id "G53570.6";
NC_043019.1	PBRI	exon	16350765	16351712	.	-	.	gene_id "LOC115223717"; ID ""; gene_name "LOC115223717"; transcript_id "G53570.6"; exon_number "7"; uniq_trans_id "G53570.6";
NC_043019.1	PBRI	exon	16352211	16352339	.	-	.	gene_id "LOC115223717"; ID ""; gene_name "LOC115223717"; transcript_id "G53570.6"; exon_number "6"; uniq_trans_id "G53570.6";
NC_043019.1	PBRI	exon	16353582	16353650	.	-	.	gene_id "LOC115223717"; ID ""; gene_name "LOC115223717"; transcript_id "G53570.6"; exon_number "5"; uniq_trans_id "G53570.6";
NC_043019.1	PBRI	exon	16355260	16355367	.	-	.	gene_id "LOC115223717"; ID ""; gene_name "LOC115223717"; transcript_id "G53570.6"; exon_number "4"; uniq_trans_id "G53570.6";
NC_043019.1	PBRI	exon	16357821	16357994	.	-	.	gene_id "LOC115223717"; ID ""; gene_name "LOC115223717"; transcript_id "G53570.6"; exon_number "3"; uniq_trans_id "G53570.6";
NC_043019.1	PBRI	exon	16359878	16360106	.	-	.	gene_id "LOC115223717"; ID ""; gene_name "LOC115223717"; transcript_id "G53570.6"; exon_number "2"; uniq_trans_id "G53570.6";
NC_043019.1	PBRI	exon	16362351	16363456	.	-	.	gene_id "LOC115223717"; ID ""; gene_name "LOC115223717"; transcript_id "G53570.6"; exon_number "1"; uniq_trans_id "G53570.6";
NC_043019.1	PBRI	transcript	16348714	16363790	.	-	.	gene_id "LOC115223717"; ID ""; gene_name "LOC115223717"; transcript_id "G53570.7"; uniq_trans_id "G53570.7";
NC_043019.1	PBRI	exon	16348714	16348886	.	-	.	gene_id "LOC115223717"; ID ""; gene_name "LOC115223717"; transcript_id "G53570.7"; exon_number "7"; uniq_trans_id "G53570.7";
NC_043019.1	PBRI	exon	16350765	16351712	.	-	.	gene_id "LOC115223717"; ID ""; gene_name "LOC115223717"; transcript_id "G53570.7"; exon_number "6"; uniq_trans_id "G53570.7";
NC_043019.1	PBRI	exon	16352211	16352339	.	-	.	gene_id "LOC115223717"; ID ""; gene_name "LOC115223717"; transcript_id "G53570.7"; exon_number "5"; uniq_trans_id "G53570.7";
NC_043019.1	PBRI	exon	16355260	16355367	.	-	.	gene_id "LOC115223717"; ID ""; gene_name "LOC115223717"; transcript_id "G53570.7"; exon_number "4"; uniq_trans_id "G53570.7";
NC_043019.1	PBRI	exon	16357821	16357994	.	-	.	gene_id "LOC115223717"; ID ""; gene_name "LOC115223717"; transcript_id "G53570.7"; exon_number "3"; uniq_trans_id "G53570.7";
NC_043019.1	PBRI	exon	16359878	16360106	.	-	.	gene_id "LOC115223717"; ID ""; gene_name "LOC115223717"; transcript_id "G53570.7"; exon_number "2"; uniq_trans_id "G53570.7";
NC_043019.1	PBRI	exon	16362351	16363790	.	-	.	gene_id "LOC115223717"; ID ""; gene_name "LOC115223717"; transcript_id "G53570.7"; exon_number "1"; uniq_trans_id "G53570.7";
NC_043019.1	PBRI	transcript	16348714	16363452	.	-	.	gene_id "LOC115223717"; ID ""; gene_name "LOC115223717"; transcript_id "G53570.8"; uniq_trans_id "G53570.8";
NC_043019.1	PBRI	exon	16348714	16348886	.	-	.	gene_id "LOC115223717"; ID ""; gene_name "LOC115223717"; transcript_id "G53570.8"; exon_number "6"; uniq_trans_id "G53570.8";
NC_043019.1	PBRI	exon	16350765	16351712	.	-	.	gene_id "LOC115223717"; ID ""; gene_name "LOC115223717"; transcript_id "G53570.8"; exon_number "5"; uniq_trans_id "G53570.8";
NC_043019.1	PBRI	exon	16352211	16352339	.	-	.	gene_id "LOC115223717"; ID ""; gene_name "LOC115223717"; transcript_id "G53570.8"; exon_number "4"; uniq_trans_id "G53570.8";
NC_043019.1	PBRI	exon	16355260	16355367	.	-	.	gene_id "LOC115223717"; ID ""; gene_name "LOC115223717"; transcript_id "G53570.8"; exon_number "3"; uniq_trans_id "G53570.8";
NC_043019.1	PBRI	exon	16357821	16357994	.	-	.	gene_id "LOC115223717"; ID ""; gene_name "LOC115223717"; transcript_id "G53570.8"; exon_number "2"; uniq_trans_id "G53570.8";
NC_043019.1	PBRI	exon	16362351	16363452	.	-	.	gene_id "LOC115223717"; ID ""; gene_name "LOC115223717"; transcript_id "G53570.8"; exon_number "1"; uniq_trans_id "G53570.8";
NC_043019.1	PBRI	transcript	16348714	16363451	.	-	.	gene_id "LOC115223717"; ID ""; gene_name "LOC115223717"; transcript_id "G53570.9"; uniq_trans_id "G53570.9";
NC_043019.1	PBRI	exon	16348714	16348886	.	-	.	gene_id "LOC115223717"; ID ""; gene_name "LOC115223717"; transcript_id "G53570.9"; exon_number "6"; uniq_trans_id "G53570.9";
NC_043019.1	PBRI	exon	16350765	16352339	.	-	.	gene_id "LOC115223717"; ID ""; gene_name "LOC115223717"; transcript_id "G53570.9"; exon_number "5"; uniq_trans_id "G53570.9";
NC_043019.1	PBRI	exon	16355260	16355367	.	-	.	gene_id "LOC115223717"; ID ""; gene_name "LOC115223717"; transcript_id "G53570.9"; exon_number "4"; uniq_trans_id "G53570.9";
NC_043019.1	PBRI	exon	16357821	16357994	.	-	.	gene_id "LOC115223717"; ID ""; gene_name "LOC115223717"; transcript_id "G53570.9"; exon_number "3"; uniq_trans_id "G53570.9";
NC_043019.1	PBRI	exon	16359878	16360106	.	-	.	gene_id "LOC115223717"; ID ""; gene_name "LOC115223717"; transcript_id "G53570.9"; exon_number "2"; uniq_trans_id "G53570.9";
NC_043019.1	PBRI	exon	16362351	16363451	.	-	.	gene_id "LOC115223717"; ID ""; gene_name "LOC115223717"; transcript_id "G53570.9"; exon_number "1"; uniq_trans_id "G53570.9";
NC_043019.1	Gnomon	transcript	16348711	16363770	.	-	.	gene_id "LOC115223717"; ID "XM_029794393.2"; gene_name "LOC115223717"; transcript_id "XM_029794393.2";
NC_043019.1	Gnomon	CDS	16348731	16348886	.	-	0	gene_id "LOC115223717"; db_xref "GeneID:115223717"; gbkey "CDS"; gene "LOC115223717"; ID ""; gene_name "LOC115223717"; transcript_id "XM_029794393.2"; product "metalloendopeptidase OMA1, mitochondrial isoform X1"; protein_id "XP_029650253.1"; exon_number "8";
NC_043019.1	Gnomon	CDS	16350765	16350911	.	-	0	gene_id "LOC115223717"; db_xref "GeneID:115223717"; gbkey "CDS"; gene "LOC115223717"; ID ""; gene_name "LOC115223717"; transcript_id "XM_029794393.2"; product "metalloendopeptidase OMA1, mitochondrial isoform X1"; protein_id "XP_029650253.1"; exon_number "7";
NC_043019.1	Gnomon	CDS	16351638	16351712	.	-	0	gene_id "LOC115223717"; db_xref "GeneID:115223717"; gbkey "CDS"; gene "LOC115223717"; ID ""; gene_name "LOC115223717"; transcript_id "XM_029794393.2"; product "metalloendopeptidase OMA1, mitochondrial isoform X1"; protein_id "XP_029650253.1"; exon_number "6";
NC_043019.1	Gnomon	CDS	16352211	16352339	.	-	0	gene_id "LOC115223717"; db_xref "GeneID:115223717"; gbkey "CDS"; gene "LOC115223717"; ID ""; gene_name "LOC115223717"; transcript_id "XM_029794393.2"; product "metalloendopeptidase OMA1, mitochondrial isoform X1"; protein_id "XP_029650253.1"; exon_number "5";
NC_043019.1	Gnomon	CDS	16355260	16355367	.	-	0	gene_id "LOC115223717"; db_xref "GeneID:115223717"; gbkey "CDS"; gene "LOC115223717"; ID ""; gene_name "LOC115223717"; transcript_id "XM_029794393.2"; product "metalloendopeptidase OMA1, mitochondrial isoform X1"; protein_id "XP_029650253.1"; exon_number "4";
NC_043019.1	Gnomon	CDS	16357821	16357994	.	-	0	gene_id "LOC115223717"; db_xref "GeneID:115223717"; gbkey "CDS"; gene "LOC115223717"; ID ""; gene_name "LOC115223717"; transcript_id "XM_029794393.2"; product "metalloendopeptidase OMA1, mitochondrial isoform X1"; protein_id "XP_029650253.1"; exon_number "3";
NC_043019.1	Gnomon	CDS	16359878	16360106	.	-	1	gene_id "LOC115223717"; db_xref "GeneID:115223717"; gbkey "CDS"; gene "LOC115223717"; ID ""; gene_name "LOC115223717"; transcript_id "XM_029794393.2"; product "metalloendopeptidase OMA1, mitochondrial isoform X1"; protein_id "XP_029650253.1"; exon_number "2";
NC_043019.1	Gnomon	CDS	16362351	16362838	.	-	0	gene_id "LOC115223717"; db_xref "GeneID:115223717"; gbkey "CDS"; gene "LOC115223717"; ID ""; gene_name "LOC115223717"; transcript_id "XM_029794393.2"; product "metalloendopeptidase OMA1, mitochondrial isoform X1"; protein_id "XP_029650253.1"; exon_number "1";
NC_043019.1	Gnomon	exon	16348711	16348886	.	-	.	gene_id "LOC115223717"; db_xref "GeneID:115223717"; gbkey "mRNA"; gene "LOC115223717"; ID ""; gene_name "LOC115223717"; transcript_id "XM_029794393.2"; product "metalloendopeptidase OMA1, mitochondrial, transcript variant X1"; exon_number "8"; model_evidence "Supporting evidence includes similarity to: 4 Proteins, and 100% coverage of the annotated genomic feature by RNAseq alignments, including 32 samples with support for all annotated introns";
NC_043019.1	Gnomon	exon	16350765	16350911	.	-	.	gene_id "LOC115223717"; db_xref "GeneID:115223717"; gbkey "mRNA"; gene "LOC115223717"; ID ""; gene_name "LOC115223717"; transcript_id "XM_029794393.2"; product "metalloendopeptidase OMA1, mitochondrial, transcript variant X1"; exon_number "7"; model_evidence "Supporting evidence includes similarity to: 4 Proteins, and 100% coverage of the annotated genomic feature by RNAseq alignments, including 32 samples with support for all annotated introns";
NC_043019.1	Gnomon	exon	16351638	16351712	.	-	.	gene_id "LOC115223717"; db_xref "GeneID:115223717"; gbkey "mRNA"; gene "LOC115223717"; ID ""; gene_name "LOC115223717"; transcript_id "XM_029794393.2"; product "metalloendopeptidase OMA1, mitochondrial, transcript variant X1"; exon_number "6"; model_evidence "Supporting evidence includes similarity to: 4 Proteins, and 100% coverage of the annotated genomic feature by RNAseq alignments, including 32 samples with support for all annotated introns";
NC_043019.1	Gnomon	exon	16352211	16352339	.	-	.	gene_id "LOC115223717"; db_xref "GeneID:115223717"; gbkey "mRNA"; gene "LOC115223717"; ID ""; gene_name "LOC115223717"; transcript_id "XM_029794393.2"; product "metalloendopeptidase OMA1, mitochondrial, transcript variant X1"; exon_number "5"; model_evidence "Supporting evidence includes similarity to: 4 Proteins, and 100% coverage of the annotated genomic feature by RNAseq alignments, including 32 samples with support for all annotated introns";
NC_043019.1	Gnomon	exon	16355260	16355367	.	-	.	gene_id "LOC115223717"; db_xref "GeneID:115223717"; gbkey "mRNA"; gene "LOC115223717"; ID ""; gene_name "LOC115223717"; transcript_id "XM_029794393.2"; product "metalloendopeptidase OMA1, mitochondrial, transcript variant X1"; exon_number "4"; model_evidence "Supporting evidence includes similarity to: 4 Proteins, and 100% coverage of the annotated genomic feature by RNAseq alignments, including 32 samples with support for all annotated introns";
NC_043019.1	Gnomon	exon	16357821	16357994	.	-	.	gene_id "LOC115223717"; db_xref "GeneID:115223717"; gbkey "mRNA"; gene "LOC115223717"; ID ""; gene_name "LOC115223717"; transcript_id "XM_029794393.2"; product "metalloendopeptidase OMA1, mitochondrial, transcript variant X1"; exon_number "3"; model_evidence "Supporting evidence includes similarity to: 4 Proteins, and 100% coverage of the annotated genomic feature by RNAseq alignments, including 32 samples with support for all annotated introns";
NC_043019.1	Gnomon	exon	16359878	16360106	.	-	.	gene_id "LOC115223717"; db_xref "GeneID:115223717"; gbkey "mRNA"; gene "LOC115223717"; ID ""; gene_name "LOC115223717"; transcript_id "XM_029794393.2"; product "metalloendopeptidase OMA1, mitochondrial, transcript variant X1"; exon_number "2"; model_evidence "Supporting evidence includes similarity to: 4 Proteins, and 100% coverage of the annotated genomic feature by RNAseq alignments, including 32 samples with support for all annotated introns";
NC_043019.1	Gnomon	exon	16362351	16363770	.	-	.	gene_id "LOC115223717"; db_xref "GeneID:115223717"; gbkey "mRNA"; gene "LOC115223717"; ID ""; gene_name "LOC115223717"; transcript_id "XM_029794393.2"; product "metalloendopeptidase OMA1, mitochondrial, transcript variant X1"; exon_number "1"; model_evidence "Supporting evidence includes similarity to: 4 Proteins, and 100% coverage of the annotated genomic feature by RNAseq alignments, including 32 samples with support for all annotated introns";
NC_043019.1	Gnomon	start_codon	16362836	16362838	.	-	0	gene_id "LOC115223717"; db_xref "GeneID:115223717"; gbkey "CDS"; gene "LOC115223717"; ID ""; gene_name "LOC115223717"; transcript_id "XM_029794393.2"; product "metalloendopeptidase OMA1, mitochondrial isoform X1"; protein_id "XP_029650253.1"; exon_number "1";
NC_043019.1	Gnomon	stop_codon	16348728	16348730	.	-	0	gene_id "LOC115223717"; db_xref "GeneID:115223717"; gbkey "CDS"; gene "LOC115223717"; ID ""; gene_name "LOC115223717"; transcript_id "XM_029794393.2"; product "metalloendopeptidase OMA1, mitochondrial isoform X1"; protein_id "XP_029650253.1"; exon_number "8";
NC_043019.1	Gnomon	transcript	16348711	16363774	.	-	.	gene_id "LOC115223717"; ID "XM_036512365.1"; gene_name "LOC115223717"; transcript_id "XM_036512365.1";
NC_043019.1	Gnomon	CDS	16348731	16348886	.	-	0	gene_id "LOC115223717"; db_xref "GeneID:115223717"; gbkey "CDS"; gene "LOC115223717"; ID ""; gene_name "LOC115223717"; transcript_id "XM_036512365.1"; product "metalloendopeptidase OMA1, mitochondrial isoform X2"; protein_id "XP_036368258.1"; exon_number "7";
NC_043019.1	Gnomon	CDS	16350765	16350911	.	-	0	gene_id "LOC115223717"; db_xref "GeneID:115223717"; gbkey "CDS"; gene "LOC115223717"; ID ""; gene_name "LOC115223717"; transcript_id "XM_036512365.1"; product "metalloendopeptidase OMA1, mitochondrial isoform X2"; protein_id "XP_036368258.1"; exon_number "6";
NC_043019.1	Gnomon	CDS	16351638	16351712	.	-	0	gene_id "LOC115223717"; db_xref "GeneID:115223717"; gbkey "CDS"; gene "LOC115223717"; ID ""; gene_name "LOC115223717"; transcript_id "XM_036512365.1"; product "metalloendopeptidase OMA1, mitochondrial isoform X2"; protein_id "XP_036368258.1"; exon_number "5";
NC_043019.1	Gnomon	CDS	16352211	16352339	.	-	0	gene_id "LOC115223717"; db_xref "GeneID:115223717"; gbkey "CDS"; gene "LOC115223717"; ID ""; gene_name "LOC115223717"; transcript_id "XM_036512365.1"; product "metalloendopeptidase OMA1, mitochondrial isoform X2"; protein_id "XP_036368258.1"; exon_number "4";
NC_043019.1	Gnomon	CDS	16357821	16357994	.	-	0	gene_id "LOC115223717"; db_xref "GeneID:115223717"; gbkey "CDS"; gene "LOC115223717"; ID ""; gene_name "LOC115223717"; transcript_id "XM_036512365.1"; product "metalloendopeptidase OMA1, mitochondrial isoform X2"; protein_id "XP_036368258.1"; exon_number "3";
NC_043019.1	Gnomon	CDS	16359878	16360106	.	-	1	gene_id "LOC115223717"; db_xref "GeneID:115223717"; gbkey "CDS"; gene "LOC115223717"; ID ""; gene_name "LOC115223717"; transcript_id "XM_036512365.1"; product "metalloendopeptidase OMA1, mitochondrial isoform X2"; protein_id "XP_036368258.1"; exon_number "2";
NC_043019.1	Gnomon	CDS	16362351	16362838	.	-	0	gene_id "LOC115223717"; db_xref "GeneID:115223717"; gbkey "CDS"; gene "LOC115223717"; ID ""; gene_name "LOC115223717"; transcript_id "XM_036512365.1"; product "metalloendopeptidase OMA1, mitochondrial isoform X2"; protein_id "XP_036368258.1"; exon_number "1";
NC_043019.1	Gnomon	exon	16348711	16348886	.	-	.	gene_id "LOC115223717"; db_xref "GeneID:115223717"; gbkey "mRNA"; gene "LOC115223717"; ID ""; gene_name "LOC115223717"; transcript_id "XM_036512365.1"; product "metalloendopeptidase OMA1, mitochondrial, transcript variant X2"; exon_number "7"; model_evidence "Supporting evidence includes similarity to: 3 Proteins, and 100% coverage of the annotated genomic feature by RNAseq alignments, including 15 samples with support for all annotated introns";
NC_043019.1	Gnomon	exon	16350765	16350911	.	-	.	gene_id "LOC115223717"; db_xref "GeneID:115223717"; gbkey "mRNA"; gene "LOC115223717"; ID ""; gene_name "LOC115223717"; transcript_id "XM_036512365.1"; product "metalloendopeptidase OMA1, mitochondrial, transcript variant X2"; exon_number "6"; model_evidence "Supporting evidence includes similarity to: 3 Proteins, and 100% coverage of the annotated genomic feature by RNAseq alignments, including 15 samples with support for all annotated introns";
NC_043019.1	Gnomon	exon	16351638	16351712	.	-	.	gene_id "LOC115223717"; db_xref "GeneID:115223717"; gbkey "mRNA"; gene "LOC115223717"; ID ""; gene_name "LOC115223717"; transcript_id "XM_036512365.1"; product "metalloendopeptidase OMA1, mitochondrial, transcript variant X2"; exon_number "5"; model_evidence "Supporting evidence includes similarity to: 3 Proteins, and 100% coverage of the annotated genomic feature by RNAseq alignments, including 15 samples with support for all annotated introns";
NC_043019.1	Gnomon	exon	16352211	16352339	.	-	.	gene_id "LOC115223717"; db_xref "GeneID:115223717"; gbkey "mRNA"; gene "LOC115223717"; ID ""; gene_name "LOC115223717"; transcript_id "XM_036512365.1"; product "metalloendopeptidase OMA1, mitochondrial, transcript variant X2"; exon_number "4"; model_evidence "Supporting evidence includes similarity to: 3 Proteins, and 100% coverage of the annotated genomic feature by RNAseq alignments, including 15 samples with support for all annotated introns";
NC_043019.1	Gnomon	exon	16357821	16357994	.	-	.	gene_id "LOC115223717"; db_xref "GeneID:115223717"; gbkey "mRNA"; gene "LOC115223717"; ID ""; gene_name "LOC115223717"; transcript_id "XM_036512365.1"; product "metalloendopeptidase OMA1, mitochondrial, transcript variant X2"; exon_number "3"; model_evidence "Supporting evidence includes similarity to: 3 Proteins, and 100% coverage of the annotated genomic feature by RNAseq alignments, including 15 samples with support for all annotated introns";
NC_043019.1	Gnomon	exon	16359878	16360106	.	-	.	gene_id "LOC115223717"; db_xref "GeneID:115223717"; gbkey "mRNA"; gene "LOC115223717"; ID ""; gene_name "LOC115223717"; transcript_id "XM_036512365.1"; product "metalloendopeptidase OMA1, mitochondrial, transcript variant X2"; exon_number "2"; model_evidence "Supporting evidence includes similarity to: 3 Proteins, and 100% coverage of the annotated genomic feature by RNAseq alignments, including 15 samples with support for all annotated introns";
NC_043019.1	Gnomon	exon	16362351	16363774	.	-	.	gene_id "LOC115223717"; db_xref "GeneID:115223717"; gbkey "mRNA"; gene "LOC115223717"; ID ""; gene_name "LOC115223717"; transcript_id "XM_036512365.1"; product "metalloendopeptidase OMA1, mitochondrial, transcript variant X2"; exon_number "1"; model_evidence "Supporting evidence includes similarity to: 3 Proteins, and 100% coverage of the annotated genomic feature by RNAseq alignments, including 15 samples with support for all annotated introns";
NC_043019.1	Gnomon	start_codon	16362836	16362838	.	-	0	gene_id "LOC115223717"; db_xref "GeneID:115223717"; gbkey "CDS"; gene "LOC115223717"; ID ""; gene_name "LOC115223717"; transcript_id "XM_036512365.1"; product "metalloendopeptidase OMA1, mitochondrial isoform X2"; protein_id "XP_036368258.1"; exon_number "1";
NC_043019.1	Gnomon	stop_codon	16348728	16348730	.	-	0	gene_id "LOC115223717"; db_xref "GeneID:115223717"; gbkey "CDS"; gene "LOC115223717"; ID ""; gene_name "LOC115223717"; transcript_id "XM_036512365.1"; product "metalloendopeptidase OMA1, mitochondrial isoform X2"; protein_id "XP_036368258.1"; exon_number "7";
NC_043019.1	Gnomon	gene	5592492	5833914	.	-	.	gene_id "LOC115223718"; db_xref "GeneID:115223718"; gbkey "Gene"; gene "LOC115223718"; gene_biotype "protein_coding"; ID ""; gene_name "LOC115223718";
NC_043019.1	Gnomon~FLAMseq	transcript	5592492	5778715	.	-	.	gene_id "LOC115223718"; ID "XM_029794396.2"; gene_name "LOC115223718"; transcript_id "FLAMseq_ext~XM_029794396.2"; three_prime_ext "2605";
NC_043019.1	Gnomon~FLAMseq	exon	5595097	5595377	.	-	.	gene_id "LOC115223718"; db_xref "GeneID:115223718"; gbkey "mRNA"; gene "LOC115223718"; ID ""; gene_name "LOC115223718"; transcript_id "FLAMseq_ext~XM_029794396.2"; product "ankyrin repeat and fibronectin type-III domain-containing protein 1, transcript variant X2"; exon_number "22"; model_evidence "Supporting evidence includes similarity to: 6 Proteins, and 100% coverage of the annotated genomic feature by RNAseq alignments, including 6 samples with support for all annotated introns";
NC_043019.1	Gnomon~FLAMseq	exon	5595507	5596509	.	-	.	gene_id "LOC115223718"; db_xref "GeneID:115223718"; gbkey "mRNA"; gene "LOC115223718"; ID ""; gene_name "LOC115223718"; transcript_id "FLAMseq_ext~XM_029794396.2"; product "ankyrin repeat and fibronectin type-III domain-containing protein 1, transcript variant X2"; exon_number "21"; model_evidence "Supporting evidence includes similarity to: 6 Proteins, and 100% coverage of the annotated genomic feature by RNAseq alignments, including 6 samples with support for all annotated introns";
NC_043019.1	Gnomon~FLAMseq	exon	5596965	5597065	.	-	.	gene_id "LOC115223718"; db_xref "GeneID:115223718"; gbkey "mRNA"; gene "LOC115223718"; ID ""; gene_name "LOC115223718"; transcript_id "FLAMseq_ext~XM_029794396.2"; product "ankyrin repeat and fibronectin type-III domain-containing protein 1, transcript variant X2"; exon_number "20"; model_evidence "Supporting evidence includes similarity to: 6 Proteins, and 100% coverage of the annotated genomic feature by RNAseq alignments, including 6 samples with support for all annotated introns";
NC_043019.1	Gnomon~FLAMseq	exon	5598074	5598259	.	-	.	gene_id "LOC115223718"; db_xref "GeneID:115223718"; gbkey "mRNA"; gene "LOC115223718"; ID ""; gene_name "LOC115223718"; transcript_id "FLAMseq_ext~XM_029794396.2"; product "ankyrin repeat and fibronectin type-III domain-containing protein 1, transcript variant X2"; exon_number "19"; model_evidence "Supporting evidence includes similarity to: 6 Proteins, and 100% coverage of the annotated genomic feature by RNAseq alignments, including 6 samples with support for all annotated introns";
NC_043019.1	Gnomon~FLAMseq	exon	5599348	5599472	.	-	.	gene_id "LOC115223718"; db_xref "GeneID:115223718"; gbkey "mRNA"; gene "LOC115223718"; ID ""; gene_name "LOC115223718"; transcript_id "FLAMseq_ext~XM_029794396.2"; product "ankyrin repeat and fibronectin type-III domain-containing protein 1, transcript variant X2"; exon_number "18"; model_evidence "Supporting evidence includes similarity to: 6 Proteins, and 100% coverage of the annotated genomic feature by RNAseq alignments, including 6 samples with support for all annotated introns";
NC_043019.1	Gnomon~FLAMseq	exon	5601222	5601388	.	-	.	gene_id "LOC115223718"; db_xref "GeneID:115223718"; gbkey "mRNA"; gene "LOC115223718"; ID ""; gene_name "LOC115223718"; transcript_id "FLAMseq_ext~XM_029794396.2"; product "ankyrin repeat and fibronectin type-III domain-containing protein 1, transcript variant X2"; exon_number "17"; model_evidence "Supporting evidence includes similarity to: 6 Proteins, and 100% coverage of the annotated genomic feature by RNAseq alignments, including 6 samples with support for all annotated introns";
NC_043019.1	Gnomon~FLAMseq	exon	5603676	5603894	.	-	.	gene_id "LOC115223718"; db_xref "GeneID:115223718"; gbkey "mRNA"; gene "LOC115223718"; ID ""; gene_name "LOC115223718"; transcript_id "FLAMseq_ext~XM_029794396.2"; product "ankyrin repeat and fibronectin type-III domain-containing protein 1, transcript variant X2"; exon_number "16"; model_evidence "Supporting evidence includes similarity to: 6 Proteins, and 100% coverage of the annotated genomic feature by RNAseq alignments, including 6 samples with support for all annotated introns";
NC_043019.1	Gnomon~FLAMseq	exon	5605912	5606025	.	-	.	gene_id "LOC115223718"; db_xref "GeneID:115223718"; gbkey "mRNA"; gene "LOC115223718"; ID ""; gene_name "LOC115223718"; transcript_id "FLAMseq_ext~XM_029794396.2"; product "ankyrin repeat and fibronectin type-III domain-containing protein 1, transcript variant X2"; exon_number "15"; model_evidence "Supporting evidence includes similarity to: 6 Proteins, and 100% coverage of the annotated genomic feature by RNAseq alignments, including 6 samples with support for all annotated introns";
NC_043019.1	Gnomon~FLAMseq	exon	5608119	5608254	.	-	.	gene_id "LOC115223718"; db_xref "GeneID:115223718"; gbkey "mRNA"; gene "LOC115223718"; ID ""; gene_name "LOC115223718"; transcript_id "FLAMseq_ext~XM_029794396.2"; product "ankyrin repeat and fibronectin type-III domain-containing protein 1, transcript variant X2"; exon_number "14"; model_evidence "Supporting evidence includes similarity to: 6 Proteins, and 100% coverage of the annotated genomic feature by RNAseq alignments, including 6 samples with support for all annotated introns";
NC_043019.1	Gnomon~FLAMseq	exon	5609681	5609771	.	-	.	gene_id "LOC115223718"; db_xref "GeneID:115223718"; gbkey "mRNA"; gene "LOC115223718"; ID ""; gene_name "LOC115223718"; transcript_id "FLAMseq_ext~XM_029794396.2"; product "ankyrin repeat and fibronectin type-III domain-containing protein 1, transcript variant X2"; exon_number "13"; model_evidence "Supporting evidence includes similarity to: 6 Proteins, and 100% coverage of the annotated genomic feature by RNAseq alignments, including 6 samples with support for all annotated introns";
NC_043019.1	Gnomon~FLAMseq	exon	5609961	5610074	.	-	.	gene_id "LOC115223718"; db_xref "GeneID:115223718"; gbkey "mRNA"; gene "LOC115223718"; ID ""; gene_name "LOC115223718"; transcript_id "FLAMseq_ext~XM_029794396.2"; product "ankyrin repeat and fibronectin type-III domain-containing protein 1, transcript variant X2"; exon_number "12"; model_evidence "Supporting evidence includes similarity to: 6 Proteins, and 100% coverage of the annotated genomic feature by RNAseq alignments, including 6 samples with support for all annotated introns";
NC_043019.1	Gnomon~FLAMseq	exon	5611792	5611980	.	-	.	gene_id "LOC115223718"; db_xref "GeneID:115223718"; gbkey "mRNA"; gene "LOC115223718"; ID ""; gene_name "LOC115223718"; transcript_id "FLAMseq_ext~XM_029794396.2"; product "ankyrin repeat and fibronectin type-III domain-containing protein 1, transcript variant X2"; exon_number "11"; model_evidence "Supporting evidence includes similarity to: 6 Proteins, and 100% coverage of the annotated genomic feature by RNAseq alignments, including 6 samples with support for all annotated introns";
NC_043019.1	Gnomon~FLAMseq	exon	5614081	5614194	.	-	.	gene_id "LOC115223718"; db_xref "GeneID:115223718"; gbkey "mRNA"; gene "LOC115223718"; ID ""; gene_name "LOC115223718"; transcript_id "FLAMseq_ext~XM_029794396.2"; product "ankyrin repeat and fibronectin type-III domain-containing protein 1, transcript variant X2"; exon_number "10"; model_evidence "Supporting evidence includes similarity to: 6 Proteins, and 100% coverage of the annotated genomic feature by RNAseq alignments, including 6 samples with support for all annotated introns";
NC_043019.1	Gnomon~FLAMseq	exon	5615926	5616004	.	-	.	gene_id "LOC115223718"; db_xref "GeneID:115223718"; gbkey "mRNA"; gene "LOC115223718"; ID ""; gene_name "LOC115223718"; transcript_id "FLAMseq_ext~XM_029794396.2"; product "ankyrin repeat and fibronectin type-III domain-containing protein 1, transcript variant X2"; exon_number "9"; model_evidence "Supporting evidence includes similarity to: 6 Proteins, and 100% coverage of the annotated genomic feature by RNAseq alignments, including 6 samples with support for all annotated introns";
NC_043019.1	Gnomon~FLAMseq	exon	5618191	5618324	.	-	.	gene_id "LOC115223718"; db_xref "GeneID:115223718"; gbkey "mRNA"; gene "LOC115223718"; ID ""; gene_name "LOC115223718"; transcript_id "FLAMseq_ext~XM_029794396.2"; product "ankyrin repeat and fibronectin type-III domain-containing protein 1, transcript variant X2"; exon_number "8"; model_evidence "Supporting evidence includes similarity to: 6 Proteins, and 100% coverage of the annotated genomic feature by RNAseq alignments, including 6 samples with support for all annotated introns";
NC_043019.1	Gnomon~FLAMseq	exon	5621085	5621188	.	-	.	gene_id "LOC115223718"; db_xref "GeneID:115223718"; gbkey "mRNA"; gene "LOC115223718"; ID ""; gene_name "LOC115223718"; transcript_id "FLAMseq_ext~XM_029794396.2"; product "ankyrin repeat and fibronectin type-III domain-containing protein 1, transcript variant X2"; exon_number "7"; model_evidence "Supporting evidence includes similarity to: 6 Proteins, and 100% coverage of the annotated genomic feature by RNAseq alignments, including 6 samples with support for all annotated introns";
NC_043019.1	Gnomon~FLAMseq	exon	5624748	5624826	.	-	.	gene_id "LOC115223718"; db_xref "GeneID:115223718"; gbkey "mRNA"; gene "LOC115223718"; ID ""; gene_name "LOC115223718"; transcript_id "FLAMseq_ext~XM_029794396.2"; product "ankyrin repeat and fibronectin type-III domain-containing protein 1, transcript variant X2"; exon_number "6"; model_evidence "Supporting evidence includes similarity to: 6 Proteins, and 100% coverage of the annotated genomic feature by RNAseq alignments, including 6 samples with support for all annotated introns";
NC_043019.1	Gnomon~FLAMseq	exon	5637093	5637296	.	-	.	gene_id "LOC115223718"; db_xref "GeneID:115223718"; gbkey "mRNA"; gene "LOC115223718"; ID ""; gene_name "LOC115223718"; transcript_id "FLAMseq_ext~XM_029794396.2"; product "ankyrin repeat and fibronectin type-III domain-containing protein 1, transcript variant X2"; exon_number "5"; model_evidence "Supporting evidence includes similarity to: 6 Proteins, and 100% coverage of the annotated genomic feature by RNAseq alignments, including 6 samples with support for all annotated introns";
NC_043019.1	Gnomon~FLAMseq	exon	5687395	5687534	.	-	.	gene_id "LOC115223718"; db_xref "GeneID:115223718"; gbkey "mRNA"; gene "LOC115223718"; ID ""; gene_name "LOC115223718"; transcript_id "FLAMseq_ext~XM_029794396.2"; product "ankyrin repeat and fibronectin type-III domain-containing protein 1, transcript variant X2"; exon_number "4"; model_evidence "Supporting evidence includes similarity to: 6 Proteins, and 100% coverage of the annotated genomic feature by RNAseq alignments, including 6 samples with support for all annotated introns";
NC_043019.1	Gnomon~FLAMseq	exon	5712008	5712118	.	-	.	gene_id "LOC115223718"; db_xref "GeneID:115223718"; gbkey "mRNA"; gene "LOC115223718"; ID ""; gene_name "LOC115223718"; transcript_id "FLAMseq_ext~XM_029794396.2"; product "ankyrin repeat and fibronectin type-III domain-containing protein 1, transcript variant X2"; exon_number "3"; model_evidence "Supporting evidence includes similarity to: 6 Proteins, and 100% coverage of the annotated genomic feature by RNAseq alignments, including 6 samples with support for all annotated introns";
NC_043019.1	Gnomon~FLAMseq	exon	5760710	5760741	.	-	.	gene_id "LOC115223718"; db_xref "GeneID:115223718"; gbkey "mRNA"; gene "LOC115223718"; ID ""; gene_name "LOC115223718"; transcript_id "FLAMseq_ext~XM_029794396.2"; product "ankyrin repeat and fibronectin type-III domain-containing protein 1, transcript variant X2"; exon_number "2"; model_evidence "Supporting evidence includes similarity to: 6 Proteins, and 100% coverage of the annotated genomic feature by RNAseq alignments, including 6 samples with support for all annotated introns";
NC_043019.1	Gnomon~FLAMseq	exon	5777850	5778715	.	-	.	gene_id "LOC115223718"; db_xref "GeneID:115223718"; gbkey "mRNA"; gene "LOC115223718"; ID ""; gene_name "LOC115223718"; transcript_id "FLAMseq_ext~XM_029794396.2"; product "ankyrin repeat and fibronectin type-III domain-containing protein 1, transcript variant X2"; exon_number "1"; model_evidence "Supporting evidence includes similarity to: 6 Proteins, and 100% coverage of the annotated genomic feature by RNAseq alignments, including 6 samples with support for all annotated introns";
NC_043019.1	Gnomon~FLAMseq	exon	5592492	5595377	.	-	.	gene_id "LOC115223718"; db_xref "GeneID:115223718"; gbkey "mRNA"; gene "LOC115223718"; ID ""; gene_name "LOC115223718"; transcript_id "FLAMseq_ext~XM_029794396.2"; product "ankyrin repeat and fibronectin type-III domain-containing protein 1"; exon_number "22"; model_evidence "Supporting evidence includes similarity to: 6 Proteins, and 100% coverage of the annotated genomic feature by RNAseq alignments"; three_prime_ext "2605";
NC_043019.1	Gnomon	transcript	5595097	5778715	.	-	.	gene_id "LOC115223718"; ID "XM_029794396.2"; gene_name "LOC115223718"; transcript_id "XM_029794396.2";
NC_043019.1	Gnomon	CDS	5595769	5596509	.	-	0	gene_id "LOC115223718"; db_xref "GeneID:115223718"; gbkey "CDS"; gene "LOC115223718"; ID ""; gene_name "LOC115223718"; transcript_id "XM_029794396.2"; product "ankyrin repeat and fibronectin type-III domain-containing protein 1 isoform X2"; protein_id "XP_029650256.1"; exon_number "21";
NC_043019.1	Gnomon	CDS	5596965	5597065	.	-	2	gene_id "LOC115223718"; db_xref "GeneID:115223718"; gbkey "CDS"; gene "LOC115223718"; ID ""; gene_name "LOC115223718"; transcript_id "XM_029794396.2"; product "ankyrin repeat and fibronectin type-III domain-containing protein 1 isoform X2"; protein_id "XP_029650256.1"; exon_number "20";
NC_043019.1	Gnomon	CDS	5598074	5598259	.	-	2	gene_id "LOC115223718"; db_xref "GeneID:115223718"; gbkey "CDS"; gene "LOC115223718"; ID ""; gene_name "LOC115223718"; transcript_id "XM_029794396.2"; product "ankyrin repeat and fibronectin type-III domain-containing protein 1 isoform X2"; protein_id "XP_029650256.1"; exon_number "19";
NC_043019.1	Gnomon	CDS	5599348	5599472	.	-	1	gene_id "LOC115223718"; db_xref "GeneID:115223718"; gbkey "CDS"; gene "LOC115223718"; ID ""; gene_name "LOC115223718"; transcript_id "XM_029794396.2"; product "ankyrin repeat and fibronectin type-III domain-containing protein 1 isoform X2"; protein_id "XP_029650256.1"; exon_number "18";
NC_043019.1	Gnomon	CDS	5601222	5601388	.	-	0	gene_id "LOC115223718"; db_xref "GeneID:115223718"; gbkey "CDS"; gene "LOC115223718"; ID ""; gene_name "LOC115223718"; transcript_id "XM_029794396.2"; product "ankyrin repeat and fibronectin type-III domain-containing protein 1 isoform X2"; protein_id "XP_029650256.1"; exon_number "17";
NC_043019.1	Gnomon	CDS	5603676	5603894	.	-	0	gene_id "LOC115223718"; db_xref "GeneID:115223718"; gbkey "CDS"; gene "LOC115223718"; ID ""; gene_name "LOC115223718"; transcript_id "XM_029794396.2"; product "ankyrin repeat and fibronectin type-III domain-containing protein 1 isoform X2"; protein_id "XP_029650256.1"; exon_number "16";
NC_043019.1	Gnomon	CDS	5605912	5606025	.	-	0	gene_id "LOC115223718"; db_xref "GeneID:115223718"; gbkey "CDS"; gene "LOC115223718"; ID ""; gene_name "LOC115223718"; transcript_id "XM_029794396.2"; product "ankyrin repeat and fibronectin type-III domain-containing protein 1 isoform X2"; protein_id "XP_029650256.1"; exon_number "15";
NC_043019.1	Gnomon	CDS	5608119	5608254	.	-	1	gene_id "LOC115223718"; db_xref "GeneID:115223718"; gbkey "CDS"; gene "LOC115223718"; ID ""; gene_name "LOC115223718"; transcript_id "XM_029794396.2"; product "ankyrin repeat and fibronectin type-III domain-containing protein 1 isoform X2"; protein_id "XP_029650256.1"; exon_number "14";
NC_043019.1	Gnomon	CDS	5609681	5609771	.	-	2	gene_id "LOC115223718"; db_xref "GeneID:115223718"; gbkey "CDS"; gene "LOC115223718"; ID ""; gene_name "LOC115223718"; transcript_id "XM_029794396.2"; product "ankyrin repeat and fibronectin type-III domain-containing protein 1 isoform X2"; protein_id "XP_029650256.1"; exon_number "13";
NC_043019.1	Gnomon	CDS	5609961	5610074	.	-	2	gene_id "LOC115223718"; db_xref "GeneID:115223718"; gbkey "CDS"; gene "LOC115223718"; ID ""; gene_name "LOC115223718"; transcript_id "XM_029794396.2"; product "ankyrin repeat and fibronectin type-III domain-containing protein 1 isoform X2"; protein_id "XP_029650256.1"; exon_number "12";
NC_043019.1	Gnomon	CDS	5611792	5611980	.	-	2	gene_id "LOC115223718"; db_xref "GeneID:115223718"; gbkey "CDS"; gene "LOC115223718"; ID ""; gene_name "LOC115223718"; transcript_id "XM_029794396.2"; product "ankyrin repeat and fibronectin type-III domain-containing protein 1 isoform X2"; protein_id "XP_029650256.1"; exon_number "11";
NC_043019.1	Gnomon	CDS	5614081	5614194	.	-	2	gene_id "LOC115223718"; db_xref "GeneID:115223718"; gbkey "CDS"; gene "LOC115223718"; ID ""; gene_name "LOC115223718"; transcript_id "XM_029794396.2"; product "ankyrin repeat and fibronectin type-III domain-containing protein 1 isoform X2"; protein_id "XP_029650256.1"; exon_number "10";
NC_043019.1	Gnomon	CDS	5615926	5616004	.	-	0	gene_id "LOC115223718"; db_xref "GeneID:115223718"; gbkey "CDS"; gene "LOC115223718"; ID ""; gene_name "LOC115223718"; transcript_id "XM_029794396.2"; product "ankyrin repeat and fibronectin type-III domain-containing protein 1 isoform X2"; protein_id "XP_029650256.1"; exon_number "9";
NC_043019.1	Gnomon	CDS	5618191	5618324	.	-	2	gene_id "LOC115223718"; db_xref "GeneID:115223718"; gbkey "CDS"; gene "LOC115223718"; ID ""; gene_name "LOC115223718"; transcript_id "XM_029794396.2"; product "ankyrin repeat and fibronectin type-III domain-containing protein 1 isoform X2"; protein_id "XP_029650256.1"; exon_number "8";
NC_043019.1	Gnomon	CDS	5621085	5621188	.	-	1	gene_id "LOC115223718"; db_xref "GeneID:115223718"; gbkey "CDS"; gene "LOC115223718"; ID ""; gene_name "LOC115223718"; transcript_id "XM_029794396.2"; product "ankyrin repeat and fibronectin type-III domain-containing protein 1 isoform X2"; protein_id "XP_029650256.1"; exon_number "7";
NC_043019.1	Gnomon	CDS	5624748	5624826	.	-	2	gene_id "LOC115223718"; db_xref "GeneID:115223718"; gbkey "CDS"; gene "LOC115223718"; ID ""; gene_name "LOC115223718"; transcript_id "XM_029794396.2"; product "ankyrin repeat and fibronectin type-III domain-containing protein 1 isoform X2"; protein_id "XP_029650256.1"; exon_number "6";
NC_043019.1	Gnomon	CDS	5637093	5637296	.	-	2	gene_id "LOC115223718"; db_xref "GeneID:115223718"; gbkey "CDS"; gene "LOC115223718"; ID ""; gene_name "LOC115223718"; transcript_id "XM_029794396.2"; product "ankyrin repeat and fibronectin type-III domain-containing protein 1 isoform X2"; protein_id "XP_029650256.1"; exon_number "5";
NC_043019.1	Gnomon	CDS	5687395	5687534	.	-	1	gene_id "LOC115223718"; db_xref "GeneID:115223718"; gbkey "CDS"; gene "LOC115223718"; ID ""; gene_name "LOC115223718"; transcript_id "XM_029794396.2"; product "ankyrin repeat and fibronectin type-III domain-containing protein 1 isoform X2"; protein_id "XP_029650256.1"; exon_number "4";
NC_043019.1	Gnomon	CDS	5712008	5712118	.	-	1	gene_id "LOC115223718"; db_xref "GeneID:115223718"; gbkey "CDS"; gene "LOC115223718"; ID ""; gene_name "LOC115223718"; transcript_id "XM_029794396.2"; product "ankyrin repeat and fibronectin type-III domain-containing protein 1 isoform X2"; protein_id "XP_029650256.1"; exon_number "3";
NC_043019.1	Gnomon	CDS	5760710	5760741	.	-	0	gene_id "LOC115223718"; db_xref "GeneID:115223718"; gbkey "CDS"; gene "LOC115223718"; ID ""; gene_name "LOC115223718"; transcript_id "XM_029794396.2"; product "ankyrin repeat and fibronectin type-III domain-containing protein 1 isoform X2"; protein_id "XP_029650256.1"; exon_number "2";
NC_043019.1	Gnomon	CDS	5777850	5777927	.	-	0	gene_id "LOC115223718"; db_xref "GeneID:115223718"; gbkey "CDS"; gene "LOC115223718"; ID ""; gene_name "LOC115223718"; transcript_id "XM_029794396.2"; product "ankyrin repeat and fibronectin type-III domain-containing protein 1 isoform X2"; protein_id "XP_029650256.1"; exon_number "1";
NC_043019.1	Gnomon	exon	5595097	5595377	.	-	.	gene_id "LOC115223718"; db_xref "GeneID:115223718"; gbkey "mRNA"; gene "LOC115223718"; ID ""; gene_name "LOC115223718"; transcript_id "XM_029794396.2"; product "ankyrin repeat and fibronectin type-III domain-containing protein 1, transcript variant X2"; exon_number "22"; model_evidence "Supporting evidence includes similarity to: 6 Proteins, and 100% coverage of the annotated genomic feature by RNAseq alignments, including 6 samples with support for all annotated introns";
NC_043019.1	Gnomon	exon	5595507	5596509	.	-	.	gene_id "LOC115223718"; db_xref "GeneID:115223718"; gbkey "mRNA"; gene "LOC115223718"; ID ""; gene_name "LOC115223718"; transcript_id "XM_029794396.2"; product "ankyrin repeat and fibronectin type-III domain-containing protein 1, transcript variant X2"; exon_number "21"; model_evidence "Supporting evidence includes similarity to: 6 Proteins, and 100% coverage of the annotated genomic feature by RNAseq alignments, including 6 samples with support for all annotated introns";
NC_043019.1	Gnomon	exon	5596965	5597065	.	-	.	gene_id "LOC115223718"; db_xref "GeneID:115223718"; gbkey "mRNA"; gene "LOC115223718"; ID ""; gene_name "LOC115223718"; transcript_id "XM_029794396.2"; product "ankyrin repeat and fibronectin type-III domain-containing protein 1, transcript variant X2"; exon_number "20"; model_evidence "Supporting evidence includes similarity to: 6 Proteins, and 100% coverage of the annotated genomic feature by RNAseq alignments, including 6 samples with support for all annotated introns";
NC_043019.1	Gnomon	exon	5598074	5598259	.	-	.	gene_id "LOC115223718"; db_xref "GeneID:115223718"; gbkey "mRNA"; gene "LOC115223718"; ID ""; gene_name "LOC115223718"; transcript_id "XM_029794396.2"; product "ankyrin repeat and fibronectin type-III domain-containing protein 1, transcript variant X2"; exon_number "19"; model_evidence "Supporting evidence includes similarity to: 6 Proteins, and 100% coverage of the annotated genomic feature by RNAseq alignments, including 6 samples with support for all annotated introns";
NC_043019.1	Gnomon	exon	5599348	5599472	.	-	.	gene_id "LOC115223718"; db_xref "GeneID:115223718"; gbkey "mRNA"; gene "LOC115223718"; ID ""; gene_name "LOC115223718"; transcript_id "XM_029794396.2"; product "ankyrin repeat and fibronectin type-III domain-containing protein 1, transcript variant X2"; exon_number "18"; model_evidence "Supporting evidence includes similarity to: 6 Proteins, and 100% coverage of the annotated genomic feature by RNAseq alignments, including 6 samples with support for all annotated introns";
NC_043019.1	Gnomon	exon	5601222	5601388	.	-	.	gene_id "LOC115223718"; db_xref "GeneID:115223718"; gbkey "mRNA"; gene "LOC115223718"; ID ""; gene_name "LOC115223718"; transcript_id "XM_029794396.2"; product "ankyrin repeat and fibronectin type-III domain-containing protein 1, transcript variant X2"; exon_number "17"; model_evidence "Supporting evidence includes similarity to: 6 Proteins, and 100% coverage of the annotated genomic feature by RNAseq alignments, including 6 samples with support for all annotated introns";
NC_043019.1	Gnomon	exon	5603676	5603894	.	-	.	gene_id "LOC115223718"; db_xref "GeneID:115223718"; gbkey "mRNA"; gene "LOC115223718"; ID ""; gene_name "LOC115223718"; transcript_id "XM_029794396.2"; product "ankyrin repeat and fibronectin type-III domain-containing protein 1, transcript variant X2"; exon_number "16"; model_evidence "Supporting evidence includes similarity to: 6 Proteins, and 100% coverage of the annotated genomic feature by RNAseq alignments, including 6 samples with support for all annotated introns";
NC_043019.1	Gnomon	exon	5605912	5606025	.	-	.	gene_id "LOC115223718"; db_xref "GeneID:115223718"; gbkey "mRNA"; gene "LOC115223718"; ID ""; gene_name "LOC115223718"; transcript_id "XM_029794396.2"; product "ankyrin repeat and fibronectin type-III domain-containing protein 1, transcript variant X2"; exon_number "15"; model_evidence "Supporting evidence includes similarity to: 6 Proteins, and 100% coverage of the annotated genomic feature by RNAseq alignments, including 6 samples with support for all annotated introns";
NC_043019.1	Gnomon	exon	5608119	5608254	.	-	.	gene_id "LOC115223718"; db_xref "GeneID:115223718"; gbkey "mRNA"; gene "LOC115223718"; ID ""; gene_name "LOC115223718"; transcript_id "XM_029794396.2"; product "ankyrin repeat and fibronectin type-III domain-containing protein 1, transcript variant X2"; exon_number "14"; model_evidence "Supporting evidence includes similarity to: 6 Proteins, and 100% coverage of the annotated genomic feature by RNAseq alignments, including 6 samples with support for all annotated introns";
NC_043019.1	Gnomon	exon	5609681	5609771	.	-	.	gene_id "LOC115223718"; db_xref "GeneID:115223718"; gbkey "mRNA"; gene "LOC115223718"; ID ""; gene_name "LOC115223718"; transcript_id "XM_029794396.2"; product "ankyrin repeat and fibronectin type-III domain-containing protein 1, transcript variant X2"; exon_number "13"; model_evidence "Supporting evidence includes similarity to: 6 Proteins, and 100% coverage of the annotated genomic feature by RNAseq alignments, including 6 samples with support for all annotated introns";
NC_043019.1	Gnomon	exon	5609961	5610074	.	-	.	gene_id "LOC115223718"; db_xref "GeneID:115223718"; gbkey "mRNA"; gene "LOC115223718"; ID ""; gene_name "LOC115223718"; transcript_id "XM_029794396.2"; product "ankyrin repeat and fibronectin type-III domain-containing protein 1, transcript variant X2"; exon_number "12"; model_evidence "Supporting evidence includes similarity to: 6 Proteins, and 100% coverage of the annotated genomic feature by RNAseq alignments, including 6 samples with support for all annotated introns";
NC_043019.1	Gnomon	exon	5611792	5611980	.	-	.	gene_id "LOC115223718"; db_xref "GeneID:115223718"; gbkey "mRNA"; gene "LOC115223718"; ID ""; gene_name "LOC115223718"; transcript_id "XM_029794396.2"; product "ankyrin repeat and fibronectin type-III domain-containing protein 1, transcript variant X2"; exon_number "11"; model_evidence "Supporting evidence includes similarity to: 6 Proteins, and 100% coverage of the annotated genomic feature by RNAseq alignments, including 6 samples with support for all annotated introns";
NC_043019.1	Gnomon	exon	5614081	5614194	.	-	.	gene_id "LOC115223718"; db_xref "GeneID:115223718"; gbkey "mRNA"; gene "LOC115223718"; ID ""; gene_name "LOC115223718"; transcript_id "XM_029794396.2"; product "ankyrin repeat and fibronectin type-III domain-containing protein 1, transcript variant X2"; exon_number "10"; model_evidence "Supporting evidence includes similarity to: 6 Proteins, and 100% coverage of the annotated genomic feature by RNAseq alignments, including 6 samples with support for all annotated introns";
NC_043019.1	Gnomon	exon	5615926	5616004	.	-	.	gene_id "LOC115223718"; db_xref "GeneID:115223718"; gbkey "mRNA"; gene "LOC115223718"; ID ""; gene_name "LOC115223718"; transcript_id "XM_029794396.2"; product "ankyrin repeat and fibronectin type-III domain-containing protein 1, transcript variant X2"; exon_number "9"; model_evidence "Supporting evidence includes similarity to: 6 Proteins, and 100% coverage of the annotated genomic feature by RNAseq alignments, including 6 samples with support for all annotated introns";
NC_043019.1	Gnomon	exon	5618191	5618324	.	-	.	gene_id "LOC115223718"; db_xref "GeneID:115223718"; gbkey "mRNA"; gene "LOC115223718"; ID ""; gene_name "LOC115223718"; transcript_id "XM_029794396.2"; product "ankyrin repeat and fibronectin type-III domain-containing protein 1, transcript variant X2"; exon_number "8"; model_evidence "Supporting evidence includes similarity to: 6 Proteins, and 100% coverage of the annotated genomic feature by RNAseq alignments, including 6 samples with support for all annotated introns";
NC_043019.1	Gnomon	exon	5621085	5621188	.	-	.	gene_id "LOC115223718"; db_xref "GeneID:115223718"; gbkey "mRNA"; gene "LOC115223718"; ID ""; gene_name "LOC115223718"; transcript_id "XM_029794396.2"; product "ankyrin repeat and fibronectin type-III domain-containing protein 1, transcript variant X2"; exon_number "7"; model_evidence "Supporting evidence includes similarity to: 6 Proteins, and 100% coverage of the annotated genomic feature by RNAseq alignments, including 6 samples with support for all annotated introns";
NC_043019.1	Gnomon	exon	5624748	5624826	.	-	.	gene_id "LOC115223718"; db_xref "GeneID:115223718"; gbkey "mRNA"; gene "LOC115223718"; ID ""; gene_name "LOC115223718"; transcript_id "XM_029794396.2"; product "ankyrin repeat and fibronectin type-III domain-containing protein 1, transcript variant X2"; exon_number "6"; model_evidence "Supporting evidence includes similarity to: 6 Proteins, and 100% coverage of the annotated genomic feature by RNAseq alignments, including 6 samples with support for all annotated introns";
NC_043019.1	Gnomon	exon	5637093	5637296	.	-	.	gene_id "LOC115223718"; db_xref "GeneID:115223718"; gbkey "mRNA"; gene "LOC115223718"; ID ""; gene_name "LOC115223718"; transcript_id "XM_029794396.2"; product "ankyrin repeat and fibronectin type-III domain-containing protein 1, transcript variant X2"; exon_number "5"; model_evidence "Supporting evidence includes similarity to: 6 Proteins, and 100% coverage of the annotated genomic feature by RNAseq alignments, including 6 samples with support for all annotated introns";
NC_043019.1	Gnomon	exon	5687395	5687534	.	-	.	gene_id "LOC115223718"; db_xref "GeneID:115223718"; gbkey "mRNA"; gene "LOC115223718"; ID ""; gene_name "LOC115223718"; transcript_id "XM_029794396.2"; product "ankyrin repeat and fibronectin type-III domain-containing protein 1, transcript variant X2"; exon_number "4"; model_evidence "Supporting evidence includes similarity to: 6 Proteins, and 100% coverage of the annotated genomic feature by RNAseq alignments, including 6 samples with support for all annotated introns";
NC_043019.1	Gnomon	exon	5712008	5712118	.	-	.	gene_id "LOC115223718"; db_xref "GeneID:115223718"; gbkey "mRNA"; gene "LOC115223718"; ID ""; gene_name "LOC115223718"; transcript_id "XM_029794396.2"; product "ankyrin repeat and fibronectin type-III domain-containing protein 1, transcript variant X2"; exon_number "3"; model_evidence "Supporting evidence includes similarity to: 6 Proteins, and 100% coverage of the annotated genomic feature by RNAseq alignments, including 6 samples with support for all annotated introns";
NC_043019.1	Gnomon	exon	5760710	5760741	.	-	.	gene_id "LOC115223718"; db_xref "GeneID:115223718"; gbkey "mRNA"; gene "LOC115223718"; ID ""; gene_name "LOC115223718"; transcript_id "XM_029794396.2"; product "ankyrin repeat and fibronectin type-III domain-containing protein 1, transcript variant X2"; exon_number "2"; model_evidence "Supporting evidence includes similarity to: 6 Proteins, and 100% coverage of the annotated genomic feature by RNAseq alignments, including 6 samples with support for all annotated introns";
NC_043019.1	Gnomon	exon	5777850	5778715	.	-	.	gene_id "LOC115223718"; db_xref "GeneID:115223718"; gbkey "mRNA"; gene "LOC115223718"; ID ""; gene_name "LOC115223718"; transcript_id "XM_029794396.2"; product "ankyrin repeat and fibronectin type-III domain-containing protein 1, transcript variant X2"; exon_number "1"; model_evidence "Supporting evidence includes similarity to: 6 Proteins, and 100% coverage of the annotated genomic feature by RNAseq alignments, including 6 samples with support for all annotated introns";
NC_043019.1	Gnomon	start_codon	5777925	5777927	.	-	0	gene_id "LOC115223718"; db_xref "GeneID:115223718"; gbkey "CDS"; gene "LOC115223718"; ID ""; gene_name "LOC115223718"; transcript_id "XM_029794396.2"; product "ankyrin repeat and fibronectin type-III domain-containing protein 1 isoform X2"; protein_id "XP_029650256.1"; exon_number "1";
NC_043019.1	Gnomon	stop_codon	5595766	5595768	.	-	0	gene_id "LOC115223718"; db_xref "GeneID:115223718"; gbkey "CDS"; gene "LOC115223718"; ID ""; gene_name "LOC115223718"; transcript_id "XM_029794396.2"; product "ankyrin repeat and fibronectin type-III domain-containing protein 1 isoform X2"; protein_id "XP_029650256.1"; exon_number "21";
NC_043019.1	Gnomon	transcript	5595097	5833914	.	-	.	gene_id "LOC115223718"; ID "XM_029794397.2"; gene_name "LOC115223718"; transcript_id "XM_029794397.2";
NC_043019.1	Gnomon	CDS	5595769	5596509	.	-	0	gene_id "LOC115223718"; db_xref "GeneID:115223718"; gbkey "CDS"; gene "LOC115223718"; ID ""; gene_name "LOC115223718"; transcript_id "XM_029794397.2"; product "ankyrin repeat and fibronectin type-III domain-containing protein 1 isoform X1"; protein_id "XP_029650257.2"; exon_number "23";
NC_043019.1	Gnomon	CDS	5596965	5597065	.	-	2	gene_id "LOC115223718"; db_xref "GeneID:115223718"; gbkey "CDS"; gene "LOC115223718"; ID ""; gene_name "LOC115223718"; transcript_id "XM_029794397.2"; product "ankyrin repeat and fibronectin type-III domain-containing protein 1 isoform X1"; protein_id "XP_029650257.2"; exon_number "22";
NC_043019.1	Gnomon	CDS	5598074	5598259	.	-	2	gene_id "LOC115223718"; db_xref "GeneID:115223718"; gbkey "CDS"; gene "LOC115223718"; ID ""; gene_name "LOC115223718"; transcript_id "XM_029794397.2"; product "ankyrin repeat and fibronectin type-III domain-containing protein 1 isoform X1"; protein_id "XP_029650257.2"; exon_number "21";
NC_043019.1	Gnomon	CDS	5599348	5599472	.	-	1	gene_id "LOC115223718"; db_xref "GeneID:115223718"; gbkey "CDS"; gene "LOC115223718"; ID ""; gene_name "LOC115223718"; transcript_id "XM_029794397.2"; product "ankyrin repeat and fibronectin type-III domain-containing protein 1 isoform X1"; protein_id "XP_029650257.2"; exon_number "20";
NC_043019.1	Gnomon	CDS	5601222	5601388	.	-	0	gene_id "LOC115223718"; db_xref "GeneID:115223718"; gbkey "CDS"; gene "LOC115223718"; ID ""; gene_name "LOC115223718"; transcript_id "XM_029794397.2"; product "ankyrin repeat and fibronectin type-III domain-containing protein 1 isoform X1"; protein_id "XP_029650257.2"; exon_number "19";
NC_043019.1	Gnomon	CDS	5603676	5603894	.	-	0	gene_id "LOC115223718"; db_xref "GeneID:115223718"; gbkey "CDS"; gene "LOC115223718"; ID ""; gene_name "LOC115223718"; transcript_id "XM_029794397.2"; product "ankyrin repeat and fibronectin type-III domain-containing protein 1 isoform X1"; protein_id "XP_029650257.2"; exon_number "18";
NC_043019.1	Gnomon	CDS	5605912	5606025	.	-	0	gene_id "LOC115223718"; db_xref "GeneID:115223718"; gbkey "CDS"; gene "LOC115223718"; ID ""; gene_name "LOC115223718"; transcript_id "XM_029794397.2"; product "ankyrin repeat and fibronectin type-III domain-containing protein 1 isoform X1"; protein_id "XP_029650257.2"; exon_number "17";
NC_043019.1	Gnomon	CDS	5608119	5608254	.	-	1	gene_id "LOC115223718"; db_xref "GeneID:115223718"; gbkey "CDS"; gene "LOC115223718"; ID ""; gene_name "LOC115223718"; transcript_id "XM_029794397.2"; product "ankyrin repeat and fibronectin type-III domain-containing protein 1 isoform X1"; protein_id "XP_029650257.2"; exon_number "16";
NC_043019.1	Gnomon	CDS	5609681	5609771	.	-	2	gene_id "LOC115223718"; db_xref "GeneID:115223718"; gbkey "CDS"; gene "LOC115223718"; ID ""; gene_name "LOC115223718"; transcript_id "XM_029794397.2"; product "ankyrin repeat and fibronectin type-III domain-containing protein 1 isoform X1"; protein_id "XP_029650257.2"; exon_number "15";
NC_043019.1	Gnomon	CDS	5609961	5610074	.	-	2	gene_id "LOC115223718"; db_xref "GeneID:115223718"; gbkey "CDS"; gene "LOC115223718"; ID ""; gene_name "LOC115223718"; transcript_id "XM_029794397.2"; product "ankyrin repeat and fibronectin type-III domain-containing protein 1 isoform X1"; protein_id "XP_029650257.2"; exon_number "14";
NC_043019.1	Gnomon	CDS	5611792	5611980	.	-	2	gene_id "LOC115223718"; db_xref "GeneID:115223718"; gbkey "CDS"; gene "LOC115223718"; ID ""; gene_name "LOC115223718"; transcript_id "XM_029794397.2"; product "ankyrin repeat and fibronectin type-III domain-containing protein 1 isoform X1"; protein_id "XP_029650257.2"; exon_number "13";
NC_043019.1	Gnomon	CDS	5614081	5614194	.	-	2	gene_id "LOC115223718"; db_xref "GeneID:115223718"; gbkey "CDS"; gene "LOC115223718"; ID ""; gene_name "LOC115223718"; transcript_id "XM_029794397.2"; product "ankyrin repeat and fibronectin type-III domain-containing protein 1 isoform X1"; protein_id "XP_029650257.2"; exon_number "12";
NC_043019.1	Gnomon	CDS	5615926	5616004	.	-	0	gene_id "LOC115223718"; db_xref "GeneID:115223718"; gbkey "CDS"; gene "LOC115223718"; ID ""; gene_name "LOC115223718"; transcript_id "XM_029794397.2"; product "ankyrin repeat and fibronectin type-III domain-containing protein 1 isoform X1"; protein_id "XP_029650257.2"; exon_number "11";
NC_043019.1	Gnomon	CDS	5618191	5618324	.	-	2	gene_id "LOC115223718"; db_xref "GeneID:115223718"; gbkey "CDS"; gene "LOC115223718"; ID ""; gene_name "LOC115223718"; transcript_id "XM_029794397.2"; product "ankyrin repeat and fibronectin type-III domain-containing protein 1 isoform X1"; protein_id "XP_029650257.2"; exon_number "10";
NC_043019.1	Gnomon	CDS	5621085	5621188	.	-	1	gene_id "LOC115223718"; db_xref "GeneID:115223718"; gbkey "CDS"; gene "LOC115223718"; ID ""; gene_name "LOC115223718"; transcript_id "XM_029794397.2"; product "ankyrin repeat and fibronectin type-III domain-containing protein 1 isoform X1"; protein_id "XP_029650257.2"; exon_number "9";
NC_043019.1	Gnomon	CDS	5624748	5624826	.	-	2	gene_id "LOC115223718"; db_xref "GeneID:115223718"; gbkey "CDS"; gene "LOC115223718"; ID ""; gene_name "LOC115223718"; transcript_id "XM_029794397.2"; product "ankyrin repeat and fibronectin type-III domain-containing protein 1 isoform X1"; protein_id "XP_029650257.2"; exon_number "8";
NC_043019.1	Gnomon	CDS	5637093	5637296	.	-	2	gene_id "LOC115223718"; db_xref "GeneID:115223718"; gbkey "CDS"; gene "LOC115223718"; ID ""; gene_name "LOC115223718"; transcript_id "XM_029794397.2"; product "ankyrin repeat and fibronectin type-III domain-containing protein 1 isoform X1"; protein_id "XP_029650257.2"; exon_number "7";
NC_043019.1	Gnomon	CDS	5687395	5687534	.	-	1	gene_id "LOC115223718"; db_xref "GeneID:115223718"; gbkey "CDS"; gene "LOC115223718"; ID ""; gene_name "LOC115223718"; transcript_id "XM_029794397.2"; product "ankyrin repeat and fibronectin type-III domain-containing protein 1 isoform X1"; protein_id "XP_029650257.2"; exon_number "6";
NC_043019.1	Gnomon	CDS	5712008	5712118	.	-	1	gene_id "LOC115223718"; db_xref "GeneID:115223718"; gbkey "CDS"; gene "LOC115223718"; ID ""; gene_name "LOC115223718"; transcript_id "XM_029794397.2"; product "ankyrin repeat and fibronectin type-III domain-containing protein 1 isoform X1"; protein_id "XP_029650257.2"; exon_number "5";
NC_043019.1	Gnomon	CDS	5760710	5760741	.	-	0	gene_id "LOC115223718"; db_xref "GeneID:115223718"; gbkey "CDS"; gene "LOC115223718"; ID ""; gene_name "LOC115223718"; transcript_id "XM_029794397.2"; product "ankyrin repeat and fibronectin type-III domain-containing protein 1 isoform X1"; protein_id "XP_029650257.2"; exon_number "4";
NC_043019.1	Gnomon	CDS	5794336	5794433	.	-	2	gene_id "LOC115223718"; db_xref "GeneID:115223718"; gbkey "CDS"; gene "LOC115223718"; ID ""; gene_name "LOC115223718"; transcript_id "XM_029794397.2"; product "ankyrin repeat and fibronectin type-III domain-containing protein 1 isoform X1"; protein_id "XP_029650257.2"; exon_number "3";
NC_043019.1	Gnomon	CDS	5817585	5817745	.	-	1	gene_id "LOC115223718"; db_xref "GeneID:115223718"; gbkey "CDS"; gene "LOC115223718"; ID ""; gene_name "LOC115223718"; transcript_id "XM_029794397.2"; product "ankyrin repeat and fibronectin type-III domain-containing protein 1 isoform X1"; protein_id "XP_029650257.2"; exon_number "2";
NC_043019.1	Gnomon	CDS	5833889	5833902	.	-	0	gene_id "LOC115223718"; db_xref "GeneID:115223718"; gbkey "CDS"; gene "LOC115223718"; ID ""; gene_name "LOC115223718"; transcript_id "XM_029794397.2"; product "ankyrin repeat and fibronectin type-III domain-containing protein 1 isoform X1"; protein_id "XP_029650257.2"; exon_number "1";
NC_043019.1	Gnomon	exon	5595097	5595377	.	-	.	gene_id "LOC115223718"; db_xref "GeneID:115223718"; gbkey "mRNA"; gene "LOC115223718"; ID ""; gene_name "LOC115223718"; transcript_id "XM_029794397.2"; product "ankyrin repeat and fibronectin type-III domain-containing protein 1, transcript variant X1"; exon_number "24"; model_evidence "Supporting evidence includes similarity to: 6 Proteins, and 100% coverage of the annotated genomic feature by RNAseq alignments";
NC_043019.1	Gnomon	exon	5595503	5596509	.	-	.	gene_id "LOC115223718"; db_xref "GeneID:115223718"; gbkey "mRNA"; gene "LOC115223718"; ID ""; gene_name "LOC115223718"; transcript_id "XM_029794397.2"; product "ankyrin repeat and fibronectin type-III domain-containing protein 1, transcript variant X1"; exon_number "23"; model_evidence "Supporting evidence includes similarity to: 6 Proteins, and 100% coverage of the annotated genomic feature by RNAseq alignments";
NC_043019.1	Gnomon	exon	5596965	5597065	.	-	.	gene_id "LOC115223718"; db_xref "GeneID:115223718"; gbkey "mRNA"; gene "LOC115223718"; ID ""; gene_name "LOC115223718"; transcript_id "XM_029794397.2"; product "ankyrin repeat and fibronectin type-III domain-containing protein 1, transcript variant X1"; exon_number "22"; model_evidence "Supporting evidence includes similarity to: 6 Proteins, and 100% coverage of the annotated genomic feature by RNAseq alignments";
NC_043019.1	Gnomon	exon	5598074	5598259	.	-	.	gene_id "LOC115223718"; db_xref "GeneID:115223718"; gbkey "mRNA"; gene "LOC115223718"; ID ""; gene_name "LOC115223718"; transcript_id "XM_029794397.2"; product "ankyrin repeat and fibronectin type-III domain-containing protein 1, transcript variant X1"; exon_number "21"; model_evidence "Supporting evidence includes similarity to: 6 Proteins, and 100% coverage of the annotated genomic feature by RNAseq alignments";
NC_043019.1	Gnomon	exon	5599348	5599472	.	-	.	gene_id "LOC115223718"; db_xref "GeneID:115223718"; gbkey "mRNA"; gene "LOC115223718"; ID ""; gene_name "LOC115223718"; transcript_id "XM_029794397.2"; product "ankyrin repeat and fibronectin type-III domain-containing protein 1, transcript variant X1"; exon_number "20"; model_evidence "Supporting evidence includes similarity to: 6 Proteins, and 100% coverage of the annotated genomic feature by RNAseq alignments";
NC_043019.1	Gnomon	exon	5601222	5601388	.	-	.	gene_id "LOC115223718"; db_xref "GeneID:115223718"; gbkey "mRNA"; gene "LOC115223718"; ID ""; gene_name "LOC115223718"; transcript_id "XM_029794397.2"; product "ankyrin repeat and fibronectin type-III domain-containing protein 1, transcript variant X1"; exon_number "19"; model_evidence "Supporting evidence includes similarity to: 6 Proteins, and 100% coverage of the annotated genomic feature by RNAseq alignments";
NC_043019.1	Gnomon	exon	5603676	5603894	.	-	.	gene_id "LOC115223718"; db_xref "GeneID:115223718"; gbkey "mRNA"; gene "LOC115223718"; ID ""; gene_name "LOC115223718"; transcript_id "XM_029794397.2"; product "ankyrin repeat and fibronectin type-III domain-containing protein 1, transcript variant X1"; exon_number "18"; model_evidence "Supporting evidence includes similarity to: 6 Proteins, and 100% coverage of the annotated genomic feature by RNAseq alignments";
NC_043019.1	Gnomon	exon	5605912	5606025	.	-	.	gene_id "LOC115223718"; db_xref "GeneID:115223718"; gbkey "mRNA"; gene "LOC115223718"; ID ""; gene_name "LOC115223718"; transcript_id "XM_029794397.2"; product "ankyrin repeat and fibronectin type-III domain-containing protein 1, transcript variant X1"; exon_number "17"; model_evidence "Supporting evidence includes similarity to: 6 Proteins, and 100% coverage of the annotated genomic feature by RNAseq alignments";
NC_043019.1	Gnomon	exon	5608119	5608254	.	-	.	gene_id "LOC115223718"; db_xref "GeneID:115223718"; gbkey "mRNA"; gene "LOC115223718"; ID ""; gene_name "LOC115223718"; transcript_id "XM_029794397.2"; product "ankyrin repeat and fibronectin type-III domain-containing protein 1, transcript variant X1"; exon_number "16"; model_evidence "Supporting evidence includes similarity to: 6 Proteins, and 100% coverage of the annotated genomic feature by RNAseq alignments";
NC_043019.1	Gnomon	exon	5609681	5609771	.	-	.	gene_id "LOC115223718"; db_xref "GeneID:115223718"; gbkey "mRNA"; gene "LOC115223718"; ID ""; gene_name "LOC115223718"; transcript_id "XM_029794397.2"; product "ankyrin repeat and fibronectin type-III domain-containing protein 1, transcript variant X1"; exon_number "15"; model_evidence "Supporting evidence includes similarity to: 6 Proteins, and 100% coverage of the annotated genomic feature by RNAseq alignments";
NC_043019.1	Gnomon	exon	5609961	5610074	.	-	.	gene_id "LOC115223718"; db_xref "GeneID:115223718"; gbkey "mRNA"; gene "LOC115223718"; ID ""; gene_name "LOC115223718"; transcript_id "XM_029794397.2"; product "ankyrin repeat and fibronectin type-III domain-containing protein 1, transcript variant X1"; exon_number "14"; model_evidence "Supporting evidence includes similarity to: 6 Proteins, and 100% coverage of the annotated genomic feature by RNAseq alignments";
NC_043019.1	Gnomon	exon	5611792	5611980	.	-	.	gene_id "LOC115223718"; db_xref "GeneID:115223718"; gbkey "mRNA"; gene "LOC115223718"; ID ""; gene_name "LOC115223718"; transcript_id "XM_029794397.2"; product "ankyrin repeat and fibronectin type-III domain-containing protein 1, transcript variant X1"; exon_number "13"; model_evidence "Supporting evidence includes similarity to: 6 Proteins, and 100% coverage of the annotated genomic feature by RNAseq alignments";
NC_043019.1	Gnomon	exon	5614081	5614194	.	-	.	gene_id "LOC115223718"; db_xref "GeneID:115223718"; gbkey "mRNA"; gene "LOC115223718"; ID ""; gene_name "LOC115223718"; transcript_id "XM_029794397.2"; product "ankyrin repeat and fibronectin type-III domain-containing protein 1, transcript variant X1"; exon_number "12"; model_evidence "Supporting evidence includes similarity to: 6 Proteins, and 100% coverage of the annotated genomic feature by RNAseq alignments";
NC_043019.1	Gnomon	exon	5615926	5616004	.	-	.	gene_id "LOC115223718"; db_xref "GeneID:115223718"; gbkey "mRNA"; gene "LOC115223718"; ID ""; gene_name "LOC115223718"; transcript_id "XM_029794397.2"; product "ankyrin repeat and fibronectin type-III domain-containing protein 1, transcript variant X1"; exon_number "11"; model_evidence "Supporting evidence includes similarity to: 6 Proteins, and 100% coverage of the annotated genomic feature by RNAseq alignments";
NC_043019.1	Gnomon	exon	5618191	5618324	.	-	.	gene_id "LOC115223718"; db_xref "GeneID:115223718"; gbkey "mRNA"; gene "LOC115223718"; ID ""; gene_name "LOC115223718"; transcript_id "XM_029794397.2"; product "ankyrin repeat and fibronectin type-III domain-containing protein 1, transcript variant X1"; exon_number "10"; model_evidence "Supporting evidence includes similarity to: 6 Proteins, and 100% coverage of the annotated genomic feature by RNAseq alignments";
NC_043019.1	Gnomon	exon	5621085	5621188	.	-	.	gene_id "LOC115223718"; db_xref "GeneID:115223718"; gbkey "mRNA"; gene "LOC115223718"; ID ""; gene_name "LOC115223718"; transcript_id "XM_029794397.2"; product "ankyrin repeat and fibronectin type-III domain-containing protein 1, transcript variant X1"; exon_number "9"; model_evidence "Supporting evidence includes similarity to: 6 Proteins, and 100% coverage of the annotated genomic feature by RNAseq alignments";
NC_043019.1	Gnomon	exon	5624748	5624826	.	-	.	gene_id "LOC115223718"; db_xref "GeneID:115223718"; gbkey "mRNA"; gene "LOC115223718"; ID ""; gene_name "LOC115223718"; transcript_id "XM_029794397.2"; product "ankyrin repeat and fibronectin type-III domain-containing protein 1, transcript variant X1"; exon_number "8"; model_evidence "Supporting evidence includes similarity to: 6 Proteins, and 100% coverage of the annotated genomic feature by RNAseq alignments";
NC_043019.1	Gnomon	exon	5637093	5637296	.	-	.	gene_id "LOC115223718"; db_xref "GeneID:115223718"; gbkey "mRNA"; gene "LOC115223718"; ID ""; gene_name "LOC115223718"; transcript_id "XM_029794397.2"; product "ankyrin repeat and fibronectin type-III domain-containing protein 1, transcript variant X1"; exon_number "7"; model_evidence "Supporting evidence includes similarity to: 6 Proteins, and 100% coverage of the annotated genomic feature by RNAseq alignments";
NC_043019.1	Gnomon	exon	5687395	5687534	.	-	.	gene_id "LOC115223718"; db_xref "GeneID:115223718"; gbkey "mRNA"; gene "LOC115223718"; ID ""; gene_name "LOC115223718"; transcript_id "XM_029794397.2"; product "ankyrin repeat and fibronectin type-III domain-containing protein 1, transcript variant X1"; exon_number "6"; model_evidence "Supporting evidence includes similarity to: 6 Proteins, and 100% coverage of the annotated genomic feature by RNAseq alignments";
NC_043019.1	Gnomon	exon	5712008	5712118	.	-	.	gene_id "LOC115223718"; db_xref "GeneID:115223718"; gbkey "mRNA"; gene "LOC115223718"; ID ""; gene_name "LOC115223718"; transcript_id "XM_029794397.2"; product "ankyrin repeat and fibronectin type-III domain-containing protein 1, transcript variant X1"; exon_number "5"; model_evidence "Supporting evidence includes similarity to: 6 Proteins, and 100% coverage of the annotated genomic feature by RNAseq alignments";
NC_043019.1	Gnomon	exon	5760710	5760741	.	-	.	gene_id "LOC115223718"; db_xref "GeneID:115223718"; gbkey "mRNA"; gene "LOC115223718"; ID ""; gene_name "LOC115223718"; transcript_id "XM_029794397.2"; product "ankyrin repeat and fibronectin type-III domain-containing protein 1, transcript variant X1"; exon_number "4"; model_evidence "Supporting evidence includes similarity to: 6 Proteins, and 100% coverage of the annotated genomic feature by RNAseq alignments";
NC_043019.1	Gnomon	exon	5794336	5794433	.	-	.	gene_id "LOC115223718"; db_xref "GeneID:115223718"; gbkey "mRNA"; gene "LOC115223718"; ID ""; gene_name "LOC115223718"; transcript_id "XM_029794397.2"; product "ankyrin repeat and fibronectin type-III domain-containing protein 1, transcript variant X1"; exon_number "3"; model_evidence "Supporting evidence includes similarity to: 6 Proteins, and 100% coverage of the annotated genomic feature by RNAseq alignments";
NC_043019.1	Gnomon	exon	5817585	5817745	.	-	.	gene_id "LOC115223718"; db_xref "GeneID:115223718"; gbkey "mRNA"; gene "LOC115223718"; ID ""; gene_name "LOC115223718"; transcript_id "XM_029794397.2"; product "ankyrin repeat and fibronectin type-III domain-containing protein 1, transcript variant X1"; exon_number "2"; model_evidence "Supporting evidence includes similarity to: 6 Proteins, and 100% coverage of the annotated genomic feature by RNAseq alignments";
NC_043019.1	Gnomon	exon	5833889	5833914	.	-	.	gene_id "LOC115223718"; db_xref "GeneID:115223718"; gbkey "mRNA"; gene "LOC115223718"; ID ""; gene_name "LOC115223718"; transcript_id "XM_029794397.2"; product "ankyrin repeat and fibronectin type-III domain-containing protein 1, transcript variant X1"; exon_number "1"; model_evidence "Supporting evidence includes similarity to: 6 Proteins, and 100% coverage of the annotated genomic feature by RNAseq alignments";
NC_043019.1	Gnomon	start_codon	5833900	5833902	.	-	0	gene_id "LOC115223718"; db_xref "GeneID:115223718"; gbkey "CDS"; gene "LOC115223718"; ID ""; gene_name "LOC115223718"; transcript_id "XM_029794397.2"; product "ankyrin repeat and fibronectin type-III domain-containing protein 1 isoform X1"; protein_id "XP_029650257.2"; exon_number "1";
NC_043019.1	Gnomon	stop_codon	5595766	5595768	.	-	0	gene_id "LOC115223718"; db_xref "GeneID:115223718"; gbkey "CDS"; gene "LOC115223718"; ID ""; gene_name "LOC115223718"; transcript_id "XM_029794397.2"; product "ankyrin repeat and fibronectin type-III domain-containing protein 1 isoform X1"; protein_id "XP_029650257.2"; exon_number "23";
NC_043019.1	Gnomon	transcript	5595097	5778714	.	-	.	gene_id "LOC115223718"; ID "XM_029794398.2"; gene_name "LOC115223718"; transcript_id "XM_029794398.2";
NC_043019.1	Gnomon	CDS	5595769	5596509	.	-	0	gene_id "LOC115223718"; db_xref "GeneID:115223718"; gbkey "CDS"; gene "LOC115223718"; ID ""; gene_name "LOC115223718"; transcript_id "XM_029794398.2"; product "ankyrin repeat and fibronectin type-III domain-containing protein 1 isoform X3"; protein_id "XP_029650258.1"; exon_number "20";
NC_043019.1	Gnomon	CDS	5596965	5597065	.	-	2	gene_id "LOC115223718"; db_xref "GeneID:115223718"; gbkey "CDS"; gene "LOC115223718"; ID ""; gene_name "LOC115223718"; transcript_id "XM_029794398.2"; product "ankyrin repeat and fibronectin type-III domain-containing protein 1 isoform X3"; protein_id "XP_029650258.1"; exon_number "19";
NC_043019.1	Gnomon	CDS	5598074	5598259	.	-	2	gene_id "LOC115223718"; db_xref "GeneID:115223718"; gbkey "CDS"; gene "LOC115223718"; ID ""; gene_name "LOC115223718"; transcript_id "XM_029794398.2"; product "ankyrin repeat and fibronectin type-III domain-containing protein 1 isoform X3"; protein_id "XP_029650258.1"; exon_number "18";
NC_043019.1	Gnomon	CDS	5599348	5599472	.	-	1	gene_id "LOC115223718"; db_xref "GeneID:115223718"; gbkey "CDS"; gene "LOC115223718"; ID ""; gene_name "LOC115223718"; transcript_id "XM_029794398.2"; product "ankyrin repeat and fibronectin type-III domain-containing protein 1 isoform X3"; protein_id "XP_029650258.1"; exon_number "17";
NC_043019.1	Gnomon	CDS	5601222	5601388	.	-	0	gene_id "LOC115223718"; db_xref "GeneID:115223718"; gbkey "CDS"; gene "LOC115223718"; ID ""; gene_name "LOC115223718"; transcript_id "XM_029794398.2"; product "ankyrin repeat and fibronectin type-III domain-containing protein 1 isoform X3"; protein_id "XP_029650258.1"; exon_number "16";
NC_043019.1	Gnomon	CDS	5603676	5603894	.	-	0	gene_id "LOC115223718"; db_xref "GeneID:115223718"; gbkey "CDS"; gene "LOC115223718"; ID ""; gene_name "LOC115223718"; transcript_id "XM_029794398.2"; product "ankyrin repeat and fibronectin type-III domain-containing protein 1 isoform X3"; protein_id "XP_029650258.1"; exon_number "15";
NC_043019.1	Gnomon	CDS	5605912	5606025	.	-	0	gene_id "LOC115223718"; db_xref "GeneID:115223718"; gbkey "CDS"; gene "LOC115223718"; ID ""; gene_name "LOC115223718"; transcript_id "XM_029794398.2"; product "ankyrin repeat and fibronectin type-III domain-containing protein 1 isoform X3"; protein_id "XP_029650258.1"; exon_number "14";
NC_043019.1	Gnomon	CDS	5608119	5608254	.	-	1	gene_id "LOC115223718"; db_xref "GeneID:115223718"; gbkey "CDS"; gene "LOC115223718"; ID ""; gene_name "LOC115223718"; transcript_id "XM_029794398.2"; product "ankyrin repeat and fibronectin type-III domain-containing protein 1 isoform X3"; protein_id "XP_029650258.1"; exon_number "13";
NC_043019.1	Gnomon	CDS	5609681	5609771	.	-	2	gene_id "LOC115223718"; db_xref "GeneID:115223718"; gbkey "CDS"; gene "LOC115223718"; ID ""; gene_name "LOC115223718"; transcript_id "XM_029794398.2"; product "ankyrin repeat and fibronectin type-III domain-containing protein 1 isoform X3"; protein_id "XP_029650258.1"; exon_number "12";
NC_043019.1	Gnomon	CDS	5609961	5610074	.	-	2	gene_id "LOC115223718"; db_xref "GeneID:115223718"; gbkey "CDS"; gene "LOC115223718"; ID ""; gene_name "LOC115223718"; transcript_id "XM_029794398.2"; product "ankyrin repeat and fibronectin type-III domain-containing protein 1 isoform X3"; protein_id "XP_029650258.1"; exon_number "11";
NC_043019.1	Gnomon	CDS	5611792	5611980	.	-	2	gene_id "LOC115223718"; db_xref "GeneID:115223718"; gbkey "CDS"; gene "LOC115223718"; ID ""; gene_name "LOC115223718"; transcript_id "XM_029794398.2"; product "ankyrin repeat and fibronectin type-III domain-containing protein 1 isoform X3"; protein_id "XP_029650258.1"; exon_number "10";
NC_043019.1	Gnomon	CDS	5614081	5614194	.	-	2	gene_id "LOC115223718"; db_xref "GeneID:115223718"; gbkey "CDS"; gene "LOC115223718"; ID ""; gene_name "LOC115223718"; transcript_id "XM_029794398.2"; product "ankyrin repeat and fibronectin type-III domain-containing protein 1 isoform X3"; protein_id "XP_029650258.1"; exon_number "9";
NC_043019.1	Gnomon	CDS	5615926	5616004	.	-	0	gene_id "LOC115223718"; db_xref "GeneID:115223718"; gbkey "CDS"; gene "LOC115223718"; ID ""; gene_name "LOC115223718"; transcript_id "XM_029794398.2"; product "ankyrin repeat and fibronectin type-III domain-containing protein 1 isoform X3"; protein_id "XP_029650258.1"; exon_number "8";
NC_043019.1	Gnomon	CDS	5618191	5618324	.	-	2	gene_id "LOC115223718"; db_xref "GeneID:115223718"; gbkey "CDS"; gene "LOC115223718"; ID ""; gene_name "LOC115223718"; transcript_id "XM_029794398.2"; product "ankyrin repeat and fibronectin type-III domain-containing protein 1 isoform X3"; protein_id "XP_029650258.1"; exon_number "7";
NC_043019.1	Gnomon	CDS	5621085	5621188	.	-	1	gene_id "LOC115223718"; db_xref "GeneID:115223718"; gbkey "CDS"; gene "LOC115223718"; ID ""; gene_name "LOC115223718"; transcript_id "XM_029794398.2"; product "ankyrin repeat and fibronectin type-III domain-containing protein 1 isoform X3"; protein_id "XP_029650258.1"; exon_number "6";
NC_043019.1	Gnomon	CDS	5624748	5624826	.	-	2	gene_id "LOC115223718"; db_xref "GeneID:115223718"; gbkey "CDS"; gene "LOC115223718"; ID ""; gene_name "LOC115223718"; transcript_id "XM_029794398.2"; product "ankyrin repeat and fibronectin type-III domain-containing protein 1 isoform X3"; protein_id "XP_029650258.1"; exon_number "5";
NC_043019.1	Gnomon	CDS	5637093	5637296	.	-	2	gene_id "LOC115223718"; db_xref "GeneID:115223718"; gbkey "CDS"; gene "LOC115223718"; ID ""; gene_name "LOC115223718"; transcript_id "XM_029794398.2"; product "ankyrin repeat and fibronectin type-III domain-containing protein 1 isoform X3"; protein_id "XP_029650258.1"; exon_number "4";
NC_043019.1	Gnomon	CDS	5687395	5687534	.	-	1	gene_id "LOC115223718"; db_xref "GeneID:115223718"; gbkey "CDS"; gene "LOC115223718"; ID ""; gene_name "LOC115223718"; transcript_id "XM_029794398.2"; product "ankyrin repeat and fibronectin type-III domain-containing protein 1 isoform X3"; protein_id "XP_029650258.1"; exon_number "3";
NC_043019.1	Gnomon	CDS	5760710	5760741	.	-	0	gene_id "LOC115223718"; db_xref "GeneID:115223718"; gbkey "CDS"; gene "LOC115223718"; ID ""; gene_name "LOC115223718"; transcript_id "XM_029794398.2"; product "ankyrin repeat and fibronectin type-III domain-containing protein 1 isoform X3"; protein_id "XP_029650258.1"; exon_number "2";
NC_043019.1	Gnomon	CDS	5777850	5777927	.	-	0	gene_id "LOC115223718"; db_xref "GeneID:115223718"; gbkey "CDS"; gene "LOC115223718"; ID ""; gene_name "LOC115223718"; transcript_id "XM_029794398.2"; product "ankyrin repeat and fibronectin type-III domain-containing protein 1 isoform X3"; protein_id "XP_029650258.1"; exon_number "1";
NC_043019.1	Gnomon	exon	5595097	5595377	.	-	.	gene_id "LOC115223718"; db_xref "GeneID:115223718"; gbkey "mRNA"; gene "LOC115223718"; ID ""; gene_name "LOC115223718"; transcript_id "XM_029794398.2"; product "ankyrin repeat and fibronectin type-III domain-containing protein 1, transcript variant X3"; exon_number "21"; model_evidence "Supporting evidence includes similarity to: 6 Proteins, and 100% coverage of the annotated genomic feature by RNAseq alignments, including 8 samples with support for all annotated introns";
NC_043019.1	Gnomon	exon	5595507	5596509	.	-	.	gene_id "LOC115223718"; db_xref "GeneID:115223718"; gbkey "mRNA"; gene "LOC115223718"; ID ""; gene_name "LOC115223718"; transcript_id "XM_029794398.2"; product "ankyrin repeat and fibronectin type-III domain-containing protein 1, transcript variant X3"; exon_number "20"; model_evidence "Supporting evidence includes similarity to: 6 Proteins, and 100% coverage of the annotated genomic feature by RNAseq alignments, including 8 samples with support for all annotated introns";
NC_043019.1	Gnomon	exon	5596965	5597065	.	-	.	gene_id "LOC115223718"; db_xref "GeneID:115223718"; gbkey "mRNA"; gene "LOC115223718"; ID ""; gene_name "LOC115223718"; transcript_id "XM_029794398.2"; product "ankyrin repeat and fibronectin type-III domain-containing protein 1, transcript variant X3"; exon_number "19"; model_evidence "Supporting evidence includes similarity to: 6 Proteins, and 100% coverage of the annotated genomic feature by RNAseq alignments, including 8 samples with support for all annotated introns";
NC_043019.1	Gnomon	exon	5598074	5598259	.	-	.	gene_id "LOC115223718"; db_xref "GeneID:115223718"; gbkey "mRNA"; gene "LOC115223718"; ID ""; gene_name "LOC115223718"; transcript_id "XM_029794398.2"; product "ankyrin repeat and fibronectin type-III domain-containing protein 1, transcript variant X3"; exon_number "18"; model_evidence "Supporting evidence includes similarity to: 6 Proteins, and 100% coverage of the annotated genomic feature by RNAseq alignments, including 8 samples with support for all annotated introns";
NC_043019.1	Gnomon	exon	5599348	5599472	.	-	.	gene_id "LOC115223718"; db_xref "GeneID:115223718"; gbkey "mRNA"; gene "LOC115223718"; ID ""; gene_name "LOC115223718"; transcript_id "XM_029794398.2"; product "ankyrin repeat and fibronectin type-III domain-containing protein 1, transcript variant X3"; exon_number "17"; model_evidence "Supporting evidence includes similarity to: 6 Proteins, and 100% coverage of the annotated genomic feature by RNAseq alignments, including 8 samples with support for all annotated introns";
NC_043019.1	Gnomon	exon	5601222	5601388	.	-	.	gene_id "LOC115223718"; db_xref "GeneID:115223718"; gbkey "mRNA"; gene "LOC115223718"; ID ""; gene_name "LOC115223718"; transcript_id "XM_029794398.2"; product "ankyrin repeat and fibronectin type-III domain-containing protein 1, transcript variant X3"; exon_number "16"; model_evidence "Supporting evidence includes similarity to: 6 Proteins, and 100% coverage of the annotated genomic feature by RNAseq alignments, including 8 samples with support for all annotated introns";
NC_043019.1	Gnomon	exon	5603676	5603894	.	-	.	gene_id "LOC115223718"; db_xref "GeneID:115223718"; gbkey "mRNA"; gene "LOC115223718"; ID ""; gene_name "LOC115223718"; transcript_id "XM_029794398.2"; product "ankyrin repeat and fibronectin type-III domain-containing protein 1, transcript variant X3"; exon_number "15"; model_evidence "Supporting evidence includes similarity to: 6 Proteins, and 100% coverage of the annotated genomic feature by RNAseq alignments, including 8 samples with support for all annotated introns";
NC_043019.1	Gnomon	exon	5605912	5606025	.	-	.	gene_id "LOC115223718"; db_xref "GeneID:115223718"; gbkey "mRNA"; gene "LOC115223718"; ID ""; gene_name "LOC115223718"; transcript_id "XM_029794398.2"; product "ankyrin repeat and fibronectin type-III domain-containing protein 1, transcript variant X3"; exon_number "14"; model_evidence "Supporting evidence includes similarity to: 6 Proteins, and 100% coverage of the annotated genomic feature by RNAseq alignments, including 8 samples with support for all annotated introns";
NC_043019.1	Gnomon	exon	5608119	5608254	.	-	.	gene_id "LOC115223718"; db_xref "GeneID:115223718"; gbkey "mRNA"; gene "LOC115223718"; ID ""; gene_name "LOC115223718"; transcript_id "XM_029794398.2"; product "ankyrin repeat and fibronectin type-III domain-containing protein 1, transcript variant X3"; exon_number "13"; model_evidence "Supporting evidence includes similarity to: 6 Proteins, and 100% coverage of the annotated genomic feature by RNAseq alignments, including 8 samples with support for all annotated introns";
NC_043019.1	Gnomon	exon	5609681	5609771	.	-	.	gene_id "LOC115223718"; db_xref "GeneID:115223718"; gbkey "mRNA"; gene "LOC115223718"; ID ""; gene_name "LOC115223718"; transcript_id "XM_029794398.2"; product "ankyrin repeat and fibronectin type-III domain-containing protein 1, transcript variant X3"; exon_number "12"; model_evidence "Supporting evidence includes similarity to: 6 Proteins, and 100% coverage of the annotated genomic feature by RNAseq alignments, including 8 samples with support for all annotated introns";
NC_043019.1	Gnomon	exon	5609961	5610074	.	-	.	gene_id "LOC115223718"; db_xref "GeneID:115223718"; gbkey "mRNA"; gene "LOC115223718"; ID ""; gene_name "LOC115223718"; transcript_id "XM_029794398.2"; product "ankyrin repeat and fibronectin type-III domain-containing protein 1, transcript variant X3"; exon_number "11"; model_evidence "Supporting evidence includes similarity to: 6 Proteins, and 100% coverage of the annotated genomic feature by RNAseq alignments, including 8 samples with support for all annotated introns";
NC_043019.1	Gnomon	exon	5611792	5611980	.	-	.	gene_id "LOC115223718"; db_xref "GeneID:115223718"; gbkey "mRNA"; gene "LOC115223718"; ID ""; gene_name "LOC115223718"; transcript_id "XM_029794398.2"; product "ankyrin repeat and fibronectin type-III domain-containing protein 1, transcript variant X3"; exon_number "10"; model_evidence "Supporting evidence includes similarity to: 6 Proteins, and 100% coverage of the annotated genomic feature by RNAseq alignments, including 8 samples with support for all annotated introns";
NC_043019.1	Gnomon	exon	5614081	5614194	.	-	.	gene_id "LOC115223718"; db_xref "GeneID:115223718"; gbkey "mRNA"; gene "LOC115223718"; ID ""; gene_name "LOC115223718"; transcript_id "XM_029794398.2"; product "ankyrin repeat and fibronectin type-III domain-containing protein 1, transcript variant X3"; exon_number "9"; model_evidence "Supporting evidence includes similarity to: 6 Proteins, and 100% coverage of the annotated genomic feature by RNAseq alignments, including 8 samples with support for all annotated introns";
NC_043019.1	Gnomon	exon	5615926	5616004	.	-	.	gene_id "LOC115223718"; db_xref "GeneID:115223718"; gbkey "mRNA"; gene "LOC115223718"; ID ""; gene_name "LOC115223718"; transcript_id "XM_029794398.2"; product "ankyrin repeat and fibronectin type-III domain-containing protein 1, transcript variant X3"; exon_number "8"; model_evidence "Supporting evidence includes similarity to: 6 Proteins, and 100% coverage of the annotated genomic feature by RNAseq alignments, including 8 samples with support for all annotated introns";
NC_043019.1	Gnomon	exon	5618191	5618324	.	-	.	gene_id "LOC115223718"; db_xref "GeneID:115223718"; gbkey "mRNA"; gene "LOC115223718"; ID ""; gene_name "LOC115223718"; transcript_id "XM_029794398.2"; product "ankyrin repeat and fibronectin type-III domain-containing protein 1, transcript variant X3"; exon_number "7"; model_evidence "Supporting evidence includes similarity to: 6 Proteins, and 100% coverage of the annotated genomic feature by RNAseq alignments, including 8 samples with support for all annotated introns";
NC_043019.1	Gnomon	exon	5621085	5621188	.	-	.	gene_id "LOC115223718"; db_xref "GeneID:115223718"; gbkey "mRNA"; gene "LOC115223718"; ID ""; gene_name "LOC115223718"; transcript_id "XM_029794398.2"; product "ankyrin repeat and fibronectin type-III domain-containing protein 1, transcript variant X3"; exon_number "6"; model_evidence "Supporting evidence includes similarity to: 6 Proteins, and 100% coverage of the annotated genomic feature by RNAseq alignments, including 8 samples with support for all annotated introns";
NC_043019.1	Gnomon	exon	5624748	5624826	.	-	.	gene_id "LOC115223718"; db_xref "GeneID:115223718"; gbkey "mRNA"; gene "LOC115223718"; ID ""; gene_name "LOC115223718"; transcript_id "XM_029794398.2"; product "ankyrin repeat and fibronectin type-III domain-containing protein 1, transcript variant X3"; exon_number "5"; model_evidence "Supporting evidence includes similarity to: 6 Proteins, and 100% coverage of the annotated genomic feature by RNAseq alignments, including 8 samples with support for all annotated introns";
NC_043019.1	Gnomon	exon	5637093	5637296	.	-	.	gene_id "LOC115223718"; db_xref "GeneID:115223718"; gbkey "mRNA"; gene "LOC115223718"; ID ""; gene_name "LOC115223718"; transcript_id "XM_029794398.2"; product "ankyrin repeat and fibronectin type-III domain-containing protein 1, transcript variant X3"; exon_number "4"; model_evidence "Supporting evidence includes similarity to: 6 Proteins, and 100% coverage of the annotated genomic feature by RNAseq alignments, including 8 samples with support for all annotated introns";
NC_043019.1	Gnomon	exon	5687395	5687534	.	-	.	gene_id "LOC115223718"; db_xref "GeneID:115223718"; gbkey "mRNA"; gene "LOC115223718"; ID ""; gene_name "LOC115223718"; transcript_id "XM_029794398.2"; product "ankyrin repeat and fibronectin type-III domain-containing protein 1, transcript variant X3"; exon_number "3"; model_evidence "Supporting evidence includes similarity to: 6 Proteins, and 100% coverage of the annotated genomic feature by RNAseq alignments, including 8 samples with support for all annotated introns";
NC_043019.1	Gnomon	exon	5760710	5760741	.	-	.	gene_id "LOC115223718"; db_xref "GeneID:115223718"; gbkey "mRNA"; gene "LOC115223718"; ID ""; gene_name "LOC115223718"; transcript_id "XM_029794398.2"; product "ankyrin repeat and fibronectin type-III domain-containing protein 1, transcript variant X3"; exon_number "2"; model_evidence "Supporting evidence includes similarity to: 6 Proteins, and 100% coverage of the annotated genomic feature by RNAseq alignments, including 8 samples with support for all annotated introns";
NC_043019.1	Gnomon	exon	5777850	5778714	.	-	.	gene_id "LOC115223718"; db_xref "GeneID:115223718"; gbkey "mRNA"; gene "LOC115223718"; ID ""; gene_name "LOC115223718"; transcript_id "XM_029794398.2"; product "ankyrin repeat and fibronectin type-III domain-containing protein 1, transcript variant X3"; exon_number "1"; model_evidence "Supporting evidence includes similarity to: 6 Proteins, and 100% coverage of the annotated genomic feature by RNAseq alignments, including 8 samples with support for all annotated introns";
NC_043019.1	Gnomon	start_codon	5777925	5777927	.	-	0	gene_id "LOC115223718"; db_xref "GeneID:115223718"; gbkey "CDS"; gene "LOC115223718"; ID ""; gene_name "LOC115223718"; transcript_id "XM_029794398.2"; product "ankyrin repeat and fibronectin type-III domain-containing protein 1 isoform X3"; protein_id "XP_029650258.1"; exon_number "1";
NC_043019.1	Gnomon	stop_codon	5595766	5595768	.	-	0	gene_id "LOC115223718"; db_xref "GeneID:115223718"; gbkey "CDS"; gene "LOC115223718"; ID ""; gene_name "LOC115223718"; transcript_id "XM_029794398.2"; product "ankyrin repeat and fibronectin type-III domain-containing protein 1 isoform X3"; protein_id "XP_029650258.1"; exon_number "20";
NC_043019.1	Gnomon	transcript	5595097	5779049	.	-	.	gene_id "LOC115223718"; ID "XM_036512367.1"; gene_name "LOC115223718"; transcript_id "XM_036512367.1";
NC_043019.1	Gnomon	CDS	5595769	5596509	.	-	0	gene_id "LOC115223718"; db_xref "GeneID:115223718"; gbkey "CDS"; gene "LOC115223718"; ID ""; gene_name "LOC115223718"; transcript_id "XM_036512367.1"; product "ankyrin repeat and fibronectin type-III domain-containing protein 1 isoform X4"; protein_id "XP_036368260.1"; exon_number "20";
NC_043019.1	Gnomon	CDS	5596965	5597065	.	-	2	gene_id "LOC115223718"; db_xref "GeneID:115223718"; gbkey "CDS"; gene "LOC115223718"; ID ""; gene_name "LOC115223718"; transcript_id "XM_036512367.1"; product "ankyrin repeat and fibronectin type-III domain-containing protein 1 isoform X4"; protein_id "XP_036368260.1"; exon_number "19";
NC_043019.1	Gnomon	CDS	5598074	5598259	.	-	2	gene_id "LOC115223718"; db_xref "GeneID:115223718"; gbkey "CDS"; gene "LOC115223718"; ID ""; gene_name "LOC115223718"; transcript_id "XM_036512367.1"; product "ankyrin repeat and fibronectin type-III domain-containing protein 1 isoform X4"; protein_id "XP_036368260.1"; exon_number "18";
NC_043019.1	Gnomon	CDS	5599348	5599472	.	-	1	gene_id "LOC115223718"; db_xref "GeneID:115223718"; gbkey "CDS"; gene "LOC115223718"; ID ""; gene_name "LOC115223718"; transcript_id "XM_036512367.1"; product "ankyrin repeat and fibronectin type-III domain-containing protein 1 isoform X4"; protein_id "XP_036368260.1"; exon_number "17";
NC_043019.1	Gnomon	CDS	5601222	5601388	.	-	0	gene_id "LOC115223718"; db_xref "GeneID:115223718"; gbkey "CDS"; gene "LOC115223718"; ID ""; gene_name "LOC115223718"; transcript_id "XM_036512367.1"; product "ankyrin repeat and fibronectin type-III domain-containing protein 1 isoform X4"; protein_id "XP_036368260.1"; exon_number "16";
NC_043019.1	Gnomon	CDS	5603676	5603894	.	-	0	gene_id "LOC115223718"; db_xref "GeneID:115223718"; gbkey "CDS"; gene "LOC115223718"; ID ""; gene_name "LOC115223718"; transcript_id "XM_036512367.1"; product "ankyrin repeat and fibronectin type-III domain-containing protein 1 isoform X4"; protein_id "XP_036368260.1"; exon_number "15";
NC_043019.1	Gnomon	CDS	5605912	5606025	.	-	0	gene_id "LOC115223718"; db_xref "GeneID:115223718"; gbkey "CDS"; gene "LOC115223718"; ID ""; gene_name "LOC115223718"; transcript_id "XM_036512367.1"; product "ankyrin repeat and fibronectin type-III domain-containing protein 1 isoform X4"; protein_id "XP_036368260.1"; exon_number "14";
NC_043019.1	Gnomon	CDS	5608119	5608254	.	-	1	gene_id "LOC115223718"; db_xref "GeneID:115223718"; gbkey "CDS"; gene "LOC115223718"; ID ""; gene_name "LOC115223718"; transcript_id "XM_036512367.1"; product "ankyrin repeat and fibronectin type-III domain-containing protein 1 isoform X4"; protein_id "XP_036368260.1"; exon_number "13";
NC_043019.1	Gnomon	CDS	5609681	5609771	.	-	2	gene_id "LOC115223718"; db_xref "GeneID:115223718"; gbkey "CDS"; gene "LOC115223718"; ID ""; gene_name "LOC115223718"; transcript_id "XM_036512367.1"; product "ankyrin repeat and fibronectin type-III domain-containing protein 1 isoform X4"; protein_id "XP_036368260.1"; exon_number "12";
NC_043019.1	Gnomon	CDS	5609961	5610074	.	-	2	gene_id "LOC115223718"; db_xref "GeneID:115223718"; gbkey "CDS"; gene "LOC115223718"; ID ""; gene_name "LOC115223718"; transcript_id "XM_036512367.1"; product "ankyrin repeat and fibronectin type-III domain-containing protein 1 isoform X4"; protein_id "XP_036368260.1"; exon_number "11";
NC_043019.1	Gnomon	CDS	5611792	5611980	.	-	2	gene_id "LOC115223718"; db_xref "GeneID:115223718"; gbkey "CDS"; gene "LOC115223718"; ID ""; gene_name "LOC115223718"; transcript_id "XM_036512367.1"; product "ankyrin repeat and fibronectin type-III domain-containing protein 1 isoform X4"; protein_id "XP_036368260.1"; exon_number "10";
NC_043019.1	Gnomon	CDS	5614081	5614194	.	-	2	gene_id "LOC115223718"; db_xref "GeneID:115223718"; gbkey "CDS"; gene "LOC115223718"; ID ""; gene_name "LOC115223718"; transcript_id "XM_036512367.1"; product "ankyrin repeat and fibronectin type-III domain-containing protein 1 isoform X4"; protein_id "XP_036368260.1"; exon_number "9";
NC_043019.1	Gnomon	CDS	5615926	5616004	.	-	0	gene_id "LOC115223718"; db_xref "GeneID:115223718"; gbkey "CDS"; gene "LOC115223718"; ID ""; gene_name "LOC115223718"; transcript_id "XM_036512367.1"; product "ankyrin repeat and fibronectin type-III domain-containing protein 1 isoform X4"; protein_id "XP_036368260.1"; exon_number "8";
NC_043019.1	Gnomon	CDS	5618191	5618324	.	-	2	gene_id "LOC115223718"; db_xref "GeneID:115223718"; gbkey "CDS"; gene "LOC115223718"; ID ""; gene_name "LOC115223718"; transcript_id "XM_036512367.1"; product "ankyrin repeat and fibronectin type-III domain-containing protein 1 isoform X4"; protein_id "XP_036368260.1"; exon_number "7";
NC_043019.1	Gnomon	CDS	5621085	5621188	.	-	1	gene_id "LOC115223718"; db_xref "GeneID:115223718"; gbkey "CDS"; gene "LOC115223718"; ID ""; gene_name "LOC115223718"; transcript_id "XM_036512367.1"; product "ankyrin repeat and fibronectin type-III domain-containing protein 1 isoform X4"; protein_id "XP_036368260.1"; exon_number "6";
NC_043019.1	Gnomon	CDS	5624748	5624826	.	-	2	gene_id "LOC115223718"; db_xref "GeneID:115223718"; gbkey "CDS"; gene "LOC115223718"; ID ""; gene_name "LOC115223718"; transcript_id "XM_036512367.1"; product "ankyrin repeat and fibronectin type-III domain-containing protein 1 isoform X4"; protein_id "XP_036368260.1"; exon_number "5";
NC_043019.1	Gnomon	CDS	5637093	5637296	.	-	2	gene_id "LOC115223718"; db_xref "GeneID:115223718"; gbkey "CDS"; gene "LOC115223718"; ID ""; gene_name "LOC115223718"; transcript_id "XM_036512367.1"; product "ankyrin repeat and fibronectin type-III domain-containing protein 1 isoform X4"; protein_id "XP_036368260.1"; exon_number "4";
NC_043019.1	Gnomon	CDS	5687395	5687534	.	-	1	gene_id "LOC115223718"; db_xref "GeneID:115223718"; gbkey "CDS"; gene "LOC115223718"; ID ""; gene_name "LOC115223718"; transcript_id "XM_036512367.1"; product "ankyrin repeat and fibronectin type-III domain-containing protein 1 isoform X4"; protein_id "XP_036368260.1"; exon_number "3";
NC_043019.1	Gnomon	CDS	5760710	5760738	.	-	0	gene_id "LOC115223718"; db_xref "GeneID:115223718"; gbkey "CDS"; gene "LOC115223718"; ID ""; gene_name "LOC115223718"; transcript_id "XM_036512367.1"; product "ankyrin repeat and fibronectin type-III domain-containing protein 1 isoform X4"; protein_id "XP_036368260.1"; exon_number "2";
NC_043019.1	Gnomon	exon	5595097	5595377	.	-	.	gene_id "LOC115223718"; db_xref "GeneID:115223718"; gbkey "mRNA"; gene "LOC115223718"; ID ""; gene_name "LOC115223718"; transcript_id "XM_036512367.1"; product "ankyrin repeat and fibronectin type-III domain-containing protein 1, transcript variant X4"; exon_number "21"; model_evidence "Supporting evidence includes similarity to: 6 Proteins, and 100% coverage of the annotated genomic feature by RNAseq alignments, including 4 samples with support for all annotated introns";
NC_043019.1	Gnomon	exon	5595507	5596509	.	-	.	gene_id "LOC115223718"; db_xref "GeneID:115223718"; gbkey "mRNA"; gene "LOC115223718"; ID ""; gene_name "LOC115223718"; transcript_id "XM_036512367.1"; product "ankyrin repeat and fibronectin type-III domain-containing protein 1, transcript variant X4"; exon_number "20"; model_evidence "Supporting evidence includes similarity to: 6 Proteins, and 100% coverage of the annotated genomic feature by RNAseq alignments, including 4 samples with support for all annotated introns";
NC_043019.1	Gnomon	exon	5596965	5597065	.	-	.	gene_id "LOC115223718"; db_xref "GeneID:115223718"; gbkey "mRNA"; gene "LOC115223718"; ID ""; gene_name "LOC115223718"; transcript_id "XM_036512367.1"; product "ankyrin repeat and fibronectin type-III domain-containing protein 1, transcript variant X4"; exon_number "19"; model_evidence "Supporting evidence includes similarity to: 6 Proteins, and 100% coverage of the annotated genomic feature by RNAseq alignments, including 4 samples with support for all annotated introns";
NC_043019.1	Gnomon	exon	5598074	5598259	.	-	.	gene_id "LOC115223718"; db_xref "GeneID:115223718"; gbkey "mRNA"; gene "LOC115223718"; ID ""; gene_name "LOC115223718"; transcript_id "XM_036512367.1"; product "ankyrin repeat and fibronectin type-III domain-containing protein 1, transcript variant X4"; exon_number "18"; model_evidence "Supporting evidence includes similarity to: 6 Proteins, and 100% coverage of the annotated genomic feature by RNAseq alignments, including 4 samples with support for all annotated introns";
NC_043019.1	Gnomon	exon	5599348	5599472	.	-	.	gene_id "LOC115223718"; db_xref "GeneID:115223718"; gbkey "mRNA"; gene "LOC115223718"; ID ""; gene_name "LOC115223718"; transcript_id "XM_036512367.1"; product "ankyrin repeat and fibronectin type-III domain-containing protein 1, transcript variant X4"; exon_number "17"; model_evidence "Supporting evidence includes similarity to: 6 Proteins, and 100% coverage of the annotated genomic feature by RNAseq alignments, including 4 samples with support for all annotated introns";
NC_043019.1	Gnomon	exon	5601222	5601388	.	-	.	gene_id "LOC115223718"; db_xref "GeneID:115223718"; gbkey "mRNA"; gene "LOC115223718"; ID ""; gene_name "LOC115223718"; transcript_id "XM_036512367.1"; product "ankyrin repeat and fibronectin type-III domain-containing protein 1, transcript variant X4"; exon_number "16"; model_evidence "Supporting evidence includes similarity to: 6 Proteins, and 100% coverage of the annotated genomic feature by RNAseq alignments, including 4 samples with support for all annotated introns";
NC_043019.1	Gnomon	exon	5603676	5603894	.	-	.	gene_id "LOC115223718"; db_xref "GeneID:115223718"; gbkey "mRNA"; gene "LOC115223718"; ID ""; gene_name "LOC115223718"; transcript_id "XM_036512367.1"; product "ankyrin repeat and fibronectin type-III domain-containing protein 1, transcript variant X4"; exon_number "15"; model_evidence "Supporting evidence includes similarity to: 6 Proteins, and 100% coverage of the annotated genomic feature by RNAseq alignments, including 4 samples with support for all annotated introns";
NC_043019.1	Gnomon	exon	5605912	5606025	.	-	.	gene_id "LOC115223718"; db_xref "GeneID:115223718"; gbkey "mRNA"; gene "LOC115223718"; ID ""; gene_name "LOC115223718"; transcript_id "XM_036512367.1"; product "ankyrin repeat and fibronectin type-III domain-containing protein 1, transcript variant X4"; exon_number "14"; model_evidence "Supporting evidence includes similarity to: 6 Proteins, and 100% coverage of the annotated genomic feature by RNAseq alignments, including 4 samples with support for all annotated introns";
NC_043019.1	Gnomon	exon	5608119	5608254	.	-	.	gene_id "LOC115223718"; db_xref "GeneID:115223718"; gbkey "mRNA"; gene "LOC115223718"; ID ""; gene_name "LOC115223718"; transcript_id "XM_036512367.1"; product "ankyrin repeat and fibronectin type-III domain-containing protein 1, transcript variant X4"; exon_number "13"; model_evidence "Supporting evidence includes similarity to: 6 Proteins, and 100% coverage of the annotated genomic feature by RNAseq alignments, including 4 samples with support for all annotated introns";
NC_043019.1	Gnomon	exon	5609681	5609771	.	-	.	gene_id "LOC115223718"; db_xref "GeneID:115223718"; gbkey "mRNA"; gene "LOC115223718"; ID ""; gene_name "LOC115223718"; transcript_id "XM_036512367.1"; product "ankyrin repeat and fibronectin type-III domain-containing protein 1, transcript variant X4"; exon_number "12"; model_evidence "Supporting evidence includes similarity to: 6 Proteins, and 100% coverage of the annotated genomic feature by RNAseq alignments, including 4 samples with support for all annotated introns";
NC_043019.1	Gnomon	exon	5609961	5610074	.	-	.	gene_id "LOC115223718"; db_xref "GeneID:115223718"; gbkey "mRNA"; gene "LOC115223718"; ID ""; gene_name "LOC115223718"; transcript_id "XM_036512367.1"; product "ankyrin repeat and fibronectin type-III domain-containing protein 1, transcript variant X4"; exon_number "11"; model_evidence "Supporting evidence includes similarity to: 6 Proteins, and 100% coverage of the annotated genomic feature by RNAseq alignments, including 4 samples with support for all annotated introns";
NC_043019.1	Gnomon	exon	5611792	5611980	.	-	.	gene_id "LOC115223718"; db_xref "GeneID:115223718"; gbkey "mRNA"; gene "LOC115223718"; ID ""; gene_name "LOC115223718"; transcript_id "XM_036512367.1"; product "ankyrin repeat and fibronectin type-III domain-containing protein 1, transcript variant X4"; exon_number "10"; model_evidence "Supporting evidence includes similarity to: 6 Proteins, and 100% coverage of the annotated genomic feature by RNAseq alignments, including 4 samples with support for all annotated introns";
NC_043019.1	Gnomon	exon	5614081	5614194	.	-	.	gene_id "LOC115223718"; db_xref "GeneID:115223718"; gbkey "mRNA"; gene "LOC115223718"; ID ""; gene_name "LOC115223718"; transcript_id "XM_036512367.1"; product "ankyrin repeat and fibronectin type-III domain-containing protein 1, transcript variant X4"; exon_number "9"; model_evidence "Supporting evidence includes similarity to: 6 Proteins, and 100% coverage of the annotated genomic feature by RNAseq alignments, including 4 samples with support for all annotated introns";
NC_043019.1	Gnomon	exon	5615926	5616004	.	-	.	gene_id "LOC115223718"; db_xref "GeneID:115223718"; gbkey "mRNA"; gene "LOC115223718"; ID ""; gene_name "LOC115223718"; transcript_id "XM_036512367.1"; product "ankyrin repeat and fibronectin type-III domain-containing protein 1, transcript variant X4"; exon_number "8"; model_evidence "Supporting evidence includes similarity to: 6 Proteins, and 100% coverage of the annotated genomic feature by RNAseq alignments, including 4 samples with support for all annotated introns";
NC_043019.1	Gnomon	exon	5618191	5618324	.	-	.	gene_id "LOC115223718"; db_xref "GeneID:115223718"; gbkey "mRNA"; gene "LOC115223718"; ID ""; gene_name "LOC115223718"; transcript_id "XM_036512367.1"; product "ankyrin repeat and fibronectin type-III domain-containing protein 1, transcript variant X4"; exon_number "7"; model_evidence "Supporting evidence includes similarity to: 6 Proteins, and 100% coverage of the annotated genomic feature by RNAseq alignments, including 4 samples with support for all annotated introns";
NC_043019.1	Gnomon	exon	5621085	5621188	.	-	.	gene_id "LOC115223718"; db_xref "GeneID:115223718"; gbkey "mRNA"; gene "LOC115223718"; ID ""; gene_name "LOC115223718"; transcript_id "XM_036512367.1"; product "ankyrin repeat and fibronectin type-III domain-containing protein 1, transcript variant X4"; exon_number "6"; model_evidence "Supporting evidence includes similarity to: 6 Proteins, and 100% coverage of the annotated genomic feature by RNAseq alignments, including 4 samples with support for all annotated introns";
NC_043019.1	Gnomon	exon	5624748	5624826	.	-	.	gene_id "LOC115223718"; db_xref "GeneID:115223718"; gbkey "mRNA"; gene "LOC115223718"; ID ""; gene_name "LOC115223718"; transcript_id "XM_036512367.1"; product "ankyrin repeat and fibronectin type-III domain-containing protein 1, transcript variant X4"; exon_number "5"; model_evidence "Supporting evidence includes similarity to: 6 Proteins, and 100% coverage of the annotated genomic feature by RNAseq alignments, including 4 samples with support for all annotated introns";
NC_043019.1	Gnomon	exon	5637093	5637296	.	-	.	gene_id "LOC115223718"; db_xref "GeneID:115223718"; gbkey "mRNA"; gene "LOC115223718"; ID ""; gene_name "LOC115223718"; transcript_id "XM_036512367.1"; product "ankyrin repeat and fibronectin type-III domain-containing protein 1, transcript variant X4"; exon_number "4"; model_evidence "Supporting evidence includes similarity to: 6 Proteins, and 100% coverage of the annotated genomic feature by RNAseq alignments, including 4 samples with support for all annotated introns";
NC_043019.1	Gnomon	exon	5687395	5687534	.	-	.	gene_id "LOC115223718"; db_xref "GeneID:115223718"; gbkey "mRNA"; gene "LOC115223718"; ID ""; gene_name "LOC115223718"; transcript_id "XM_036512367.1"; product "ankyrin repeat and fibronectin type-III domain-containing protein 1, transcript variant X4"; exon_number "3"; model_evidence "Supporting evidence includes similarity to: 6 Proteins, and 100% coverage of the annotated genomic feature by RNAseq alignments, including 4 samples with support for all annotated introns";
NC_043019.1	Gnomon	exon	5760710	5760744	.	-	.	gene_id "LOC115223718"; db_xref "GeneID:115223718"; gbkey "mRNA"; gene "LOC115223718"; ID ""; gene_name "LOC115223718"; transcript_id "XM_036512367.1"; product "ankyrin repeat and fibronectin type-III domain-containing protein 1, transcript variant X4"; exon_number "2"; model_evidence "Supporting evidence includes similarity to: 6 Proteins, and 100% coverage of the annotated genomic feature by RNAseq alignments, including 4 samples with support for all annotated introns";
NC_043019.1	Gnomon	exon	5778995	5779049	.	-	.	gene_id "LOC115223718"; db_xref "GeneID:115223718"; gbkey "mRNA"; gene "LOC115223718"; ID ""; gene_name "LOC115223718"; transcript_id "XM_036512367.1"; product "ankyrin repeat and fibronectin type-III domain-containing protein 1, transcript variant X4"; exon_number "1"; model_evidence "Supporting evidence includes similarity to: 6 Proteins, and 100% coverage of the annotated genomic feature by RNAseq alignments, including 4 samples with support for all annotated introns";
NC_043019.1	Gnomon	start_codon	5760736	5760738	.	-	0	gene_id "LOC115223718"; db_xref "GeneID:115223718"; gbkey "CDS"; gene "LOC115223718"; ID ""; gene_name "LOC115223718"; transcript_id "XM_036512367.1"; product "ankyrin repeat and fibronectin type-III domain-containing protein 1 isoform X4"; protein_id "XP_036368260.1"; exon_number "2";
NC_043019.1	Gnomon	stop_codon	5595766	5595768	.	-	0	gene_id "LOC115223718"; db_xref "GeneID:115223718"; gbkey "CDS"; gene "LOC115223718"; ID ""; gene_name "LOC115223718"; transcript_id "XM_036512367.1"; product "ankyrin repeat and fibronectin type-III domain-containing protein 1 isoform X4"; protein_id "XP_036368260.1"; exon_number "20";
NC_043019.1	Gnomon	transcript	5595097	5675123	.	-	.	gene_id "LOC115223718"; ID "XM_036512368.1"; gene_name "LOC115223718"; transcript_id "XM_036512368.1";
NC_043019.1	Gnomon	CDS	5595769	5596509	.	-	0	gene_id "LOC115223718"; db_xref "GeneID:115223718"; gbkey "CDS"; gene "LOC115223718"; ID ""; gene_name "LOC115223718"; transcript_id "XM_036512368.1"; product "ankyrin repeat and fibronectin type-III domain-containing protein 1 isoform X5"; protein_id "XP_036368261.1"; exon_number "18";
NC_043019.1	Gnomon	CDS	5596965	5597065	.	-	2	gene_id "LOC115223718"; db_xref "GeneID:115223718"; gbkey "CDS"; gene "LOC115223718"; ID ""; gene_name "LOC115223718"; transcript_id "XM_036512368.1"; product "ankyrin repeat and fibronectin type-III domain-containing protein 1 isoform X5"; protein_id "XP_036368261.1"; exon_number "17";
NC_043019.1	Gnomon	CDS	5598074	5598259	.	-	2	gene_id "LOC115223718"; db_xref "GeneID:115223718"; gbkey "CDS"; gene "LOC115223718"; ID ""; gene_name "LOC115223718"; transcript_id "XM_036512368.1"; product "ankyrin repeat and fibronectin type-III domain-containing protein 1 isoform X5"; protein_id "XP_036368261.1"; exon_number "16";
NC_043019.1	Gnomon	CDS	5599348	5599472	.	-	1	gene_id "LOC115223718"; db_xref "GeneID:115223718"; gbkey "CDS"; gene "LOC115223718"; ID ""; gene_name "LOC115223718"; transcript_id "XM_036512368.1"; product "ankyrin repeat and fibronectin type-III domain-containing protein 1 isoform X5"; protein_id "XP_036368261.1"; exon_number "15";
NC_043019.1	Gnomon	CDS	5601222	5601388	.	-	0	gene_id "LOC115223718"; db_xref "GeneID:115223718"; gbkey "CDS"; gene "LOC115223718"; ID ""; gene_name "LOC115223718"; transcript_id "XM_036512368.1"; product "ankyrin repeat and fibronectin type-III domain-containing protein 1 isoform X5"; protein_id "XP_036368261.1"; exon_number "14";
NC_043019.1	Gnomon	CDS	5603676	5603894	.	-	0	gene_id "LOC115223718"; db_xref "GeneID:115223718"; gbkey "CDS"; gene "LOC115223718"; ID ""; gene_name "LOC115223718"; transcript_id "XM_036512368.1"; product "ankyrin repeat and fibronectin type-III domain-containing protein 1 isoform X5"; protein_id "XP_036368261.1"; exon_number "13";
NC_043019.1	Gnomon	CDS	5605912	5606025	.	-	0	gene_id "LOC115223718"; db_xref "GeneID:115223718"; gbkey "CDS"; gene "LOC115223718"; ID ""; gene_name "LOC115223718"; transcript_id "XM_036512368.1"; product "ankyrin repeat and fibronectin type-III domain-containing protein 1 isoform X5"; protein_id "XP_036368261.1"; exon_number "12";
NC_043019.1	Gnomon	CDS	5608119	5608254	.	-	1	gene_id "LOC115223718"; db_xref "GeneID:115223718"; gbkey "CDS"; gene "LOC115223718"; ID ""; gene_name "LOC115223718"; transcript_id "XM_036512368.1"; product "ankyrin repeat and fibronectin type-III domain-containing protein 1 isoform X5"; protein_id "XP_036368261.1"; exon_number "11";
NC_043019.1	Gnomon	CDS	5609681	5609771	.	-	2	gene_id "LOC115223718"; db_xref "GeneID:115223718"; gbkey "CDS"; gene "LOC115223718"; ID ""; gene_name "LOC115223718"; transcript_id "XM_036512368.1"; product "ankyrin repeat and fibronectin type-III domain-containing protein 1 isoform X5"; protein_id "XP_036368261.1"; exon_number "10";
NC_043019.1	Gnomon	CDS	5609961	5610074	.	-	2	gene_id "LOC115223718"; db_xref "GeneID:115223718"; gbkey "CDS"; gene "LOC115223718"; ID ""; gene_name "LOC115223718"; transcript_id "XM_036512368.1"; product "ankyrin repeat and fibronectin type-III domain-containing protein 1 isoform X5"; protein_id "XP_036368261.1"; exon_number "9";
NC_043019.1	Gnomon	CDS	5611792	5611980	.	-	2	gene_id "LOC115223718"; db_xref "GeneID:115223718"; gbkey "CDS"; gene "LOC115223718"; ID ""; gene_name "LOC115223718"; transcript_id "XM_036512368.1"; product "ankyrin repeat and fibronectin type-III domain-containing protein 1 isoform X5"; protein_id "XP_036368261.1"; exon_number "8";
NC_043019.1	Gnomon	CDS	5614081	5614194	.	-	2	gene_id "LOC115223718"; db_xref "GeneID:115223718"; gbkey "CDS"; gene "LOC115223718"; ID ""; gene_name "LOC115223718"; transcript_id "XM_036512368.1"; product "ankyrin repeat and fibronectin type-III domain-containing protein 1 isoform X5"; protein_id "XP_036368261.1"; exon_number "7";
NC_043019.1	Gnomon	CDS	5615926	5616004	.	-	0	gene_id "LOC115223718"; db_xref "GeneID:115223718"; gbkey "CDS"; gene "LOC115223718"; ID ""; gene_name "LOC115223718"; transcript_id "XM_036512368.1"; product "ankyrin repeat and fibronectin type-III domain-containing protein 1 isoform X5"; protein_id "XP_036368261.1"; exon_number "6";
NC_043019.1	Gnomon	CDS	5618191	5618324	.	-	2	gene_id "LOC115223718"; db_xref "GeneID:115223718"; gbkey "CDS"; gene "LOC115223718"; ID ""; gene_name "LOC115223718"; transcript_id "XM_036512368.1"; product "ankyrin repeat and fibronectin type-III domain-containing protein 1 isoform X5"; protein_id "XP_036368261.1"; exon_number "5";
NC_043019.1	Gnomon	CDS	5621085	5621188	.	-	1	gene_id "LOC115223718"; db_xref "GeneID:115223718"; gbkey "CDS"; gene "LOC115223718"; ID ""; gene_name "LOC115223718"; transcript_id "XM_036512368.1"; product "ankyrin repeat and fibronectin type-III domain-containing protein 1 isoform X5"; protein_id "XP_036368261.1"; exon_number "4";
NC_043019.1	Gnomon	CDS	5624748	5624826	.	-	2	gene_id "LOC115223718"; db_xref "GeneID:115223718"; gbkey "CDS"; gene "LOC115223718"; ID ""; gene_name "LOC115223718"; transcript_id "XM_036512368.1"; product "ankyrin repeat and fibronectin type-III domain-containing protein 1 isoform X5"; protein_id "XP_036368261.1"; exon_number "3";
NC_043019.1	Gnomon	CDS	5637093	5637296	.	-	2	gene_id "LOC115223718"; db_xref "GeneID:115223718"; gbkey "CDS"; gene "LOC115223718"; ID ""; gene_name "LOC115223718"; transcript_id "XM_036512368.1"; product "ankyrin repeat and fibronectin type-III domain-containing protein 1 isoform X5"; protein_id "XP_036368261.1"; exon_number "2";
NC_043019.1	Gnomon	CDS	5674979	5675108	.	-	0	gene_id "LOC115223718"; db_xref "GeneID:115223718"; gbkey "CDS"; gene "LOC115223718"; ID ""; gene_name "LOC115223718"; transcript_id "XM_036512368.1"; product "ankyrin repeat and fibronectin type-III domain-containing protein 1 isoform X5"; protein_id "XP_036368261.1"; exon_number "1";
NC_043019.1	Gnomon	exon	5595097	5595377	.	-	.	gene_id "LOC115223718"; db_xref "GeneID:115223718"; gbkey "mRNA"; gene "LOC115223718"; ID ""; gene_name "LOC115223718"; transcript_id "XM_036512368.1"; product "ankyrin repeat and fibronectin type-III domain-containing protein 1, transcript variant X5"; exon_number "19"; model_evidence "Supporting evidence includes similarity to: 6 Proteins, and 100% coverage of the annotated genomic feature by RNAseq alignments, including 1 sample with support for all annotated introns";
NC_043019.1	Gnomon	exon	5595507	5596509	.	-	.	gene_id "LOC115223718"; db_xref "GeneID:115223718"; gbkey "mRNA"; gene "LOC115223718"; ID ""; gene_name "LOC115223718"; transcript_id "XM_036512368.1"; product "ankyrin repeat and fibronectin type-III domain-containing protein 1, transcript variant X5"; exon_number "18"; model_evidence "Supporting evidence includes similarity to: 6 Proteins, and 100% coverage of the annotated genomic feature by RNAseq alignments, including 1 sample with support for all annotated introns";
NC_043019.1	Gnomon	exon	5596965	5597065	.	-	.	gene_id "LOC115223718"; db_xref "GeneID:115223718"; gbkey "mRNA"; gene "LOC115223718"; ID ""; gene_name "LOC115223718"; transcript_id "XM_036512368.1"; product "ankyrin repeat and fibronectin type-III domain-containing protein 1, transcript variant X5"; exon_number "17"; model_evidence "Supporting evidence includes similarity to: 6 Proteins, and 100% coverage of the annotated genomic feature by RNAseq alignments, including 1 sample with support for all annotated introns";
NC_043019.1	Gnomon	exon	5598074	5598259	.	-	.	gene_id "LOC115223718"; db_xref "GeneID:115223718"; gbkey "mRNA"; gene "LOC115223718"; ID ""; gene_name "LOC115223718"; transcript_id "XM_036512368.1"; product "ankyrin repeat and fibronectin type-III domain-containing protein 1, transcript variant X5"; exon_number "16"; model_evidence "Supporting evidence includes similarity to: 6 Proteins, and 100% coverage of the annotated genomic feature by RNAseq alignments, including 1 sample with support for all annotated introns";
NC_043019.1	Gnomon	exon	5599348	5599472	.	-	.	gene_id "LOC115223718"; db_xref "GeneID:115223718"; gbkey "mRNA"; gene "LOC115223718"; ID ""; gene_name "LOC115223718"; transcript_id "XM_036512368.1"; product "ankyrin repeat and fibronectin type-III domain-containing protein 1, transcript variant X5"; exon_number "15"; model_evidence "Supporting evidence includes similarity to: 6 Proteins, and 100% coverage of the annotated genomic feature by RNAseq alignments, including 1 sample with support for all annotated introns";
NC_043019.1	Gnomon	exon	5601222	5601388	.	-	.	gene_id "LOC115223718"; db_xref "GeneID:115223718"; gbkey "mRNA"; gene "LOC115223718"; ID ""; gene_name "LOC115223718"; transcript_id "XM_036512368.1"; product "ankyrin repeat and fibronectin type-III domain-containing protein 1, transcript variant X5"; exon_number "14"; model_evidence "Supporting evidence includes similarity to: 6 Proteins, and 100% coverage of the annotated genomic feature by RNAseq alignments, including 1 sample with support for all annotated introns";
NC_043019.1	Gnomon	exon	5603676	5603894	.	-	.	gene_id "LOC115223718"; db_xref "GeneID:115223718"; gbkey "mRNA"; gene "LOC115223718"; ID ""; gene_name "LOC115223718"; transcript_id "XM_036512368.1"; product "ankyrin repeat and fibronectin type-III domain-containing protein 1, transcript variant X5"; exon_number "13"; model_evidence "Supporting evidence includes similarity to: 6 Proteins, and 100% coverage of the annotated genomic feature by RNAseq alignments, including 1 sample with support for all annotated introns";
NC_043019.1	Gnomon	exon	5605912	5606025	.	-	.	gene_id "LOC115223718"; db_xref "GeneID:115223718"; gbkey "mRNA"; gene "LOC115223718"; ID ""; gene_name "LOC115223718"; transcript_id "XM_036512368.1"; product "ankyrin repeat and fibronectin type-III domain-containing protein 1, transcript variant X5"; exon_number "12"; model_evidence "Supporting evidence includes similarity to: 6 Proteins, and 100% coverage of the annotated genomic feature by RNAseq alignments, including 1 sample with support for all annotated introns";
NC_043019.1	Gnomon	exon	5608119	5608254	.	-	.	gene_id "LOC115223718"; db_xref "GeneID:115223718"; gbkey "mRNA"; gene "LOC115223718"; ID ""; gene_name "LOC115223718"; transcript_id "XM_036512368.1"; product "ankyrin repeat and fibronectin type-III domain-containing protein 1, transcript variant X5"; exon_number "11"; model_evidence "Supporting evidence includes similarity to: 6 Proteins, and 100% coverage of the annotated genomic feature by RNAseq alignments, including 1 sample with support for all annotated introns";
NC_043019.1	Gnomon	exon	5609681	5609771	.	-	.	gene_id "LOC115223718"; db_xref "GeneID:115223718"; gbkey "mRNA"; gene "LOC115223718"; ID ""; gene_name "LOC115223718"; transcript_id "XM_036512368.1"; product "ankyrin repeat and fibronectin type-III domain-containing protein 1, transcript variant X5"; exon_number "10"; model_evidence "Supporting evidence includes similarity to: 6 Proteins, and 100% coverage of the annotated genomic feature by RNAseq alignments, including 1 sample with support for all annotated introns";
NC_043019.1	Gnomon	exon	5609961	5610074	.	-	.	gene_id "LOC115223718"; db_xref "GeneID:115223718"; gbkey "mRNA"; gene "LOC115223718"; ID ""; gene_name "LOC115223718"; transcript_id "XM_036512368.1"; product "ankyrin repeat and fibronectin type-III domain-containing protein 1, transcript variant X5"; exon_number "9"; model_evidence "Supporting evidence includes similarity to: 6 Proteins, and 100% coverage of the annotated genomic feature by RNAseq alignments, including 1 sample with support for all annotated introns";
NC_043019.1	Gnomon	exon	5611792	5611980	.	-	.	gene_id "LOC115223718"; db_xref "GeneID:115223718"; gbkey "mRNA"; gene "LOC115223718"; ID ""; gene_name "LOC115223718"; transcript_id "XM_036512368.1"; product "ankyrin repeat and fibronectin type-III domain-containing protein 1, transcript variant X5"; exon_number "8"; model_evidence "Supporting evidence includes similarity to: 6 Proteins, and 100% coverage of the annotated genomic feature by RNAseq alignments, including 1 sample with support for all annotated introns";
NC_043019.1	Gnomon	exon	5614081	5614194	.	-	.	gene_id "LOC115223718"; db_xref "GeneID:115223718"; gbkey "mRNA"; gene "LOC115223718"; ID ""; gene_name "LOC115223718"; transcript_id "XM_036512368.1"; product "ankyrin repeat and fibronectin type-III domain-containing protein 1, transcript variant X5"; exon_number "7"; model_evidence "Supporting evidence includes similarity to: 6 Proteins, and 100% coverage of the annotated genomic feature by RNAseq alignments, including 1 sample with support for all annotated introns";
NC_043019.1	Gnomon	exon	5615926	5616004	.	-	.	gene_id "LOC115223718"; db_xref "GeneID:115223718"; gbkey "mRNA"; gene "LOC115223718"; ID ""; gene_name "LOC115223718"; transcript_id "XM_036512368.1"; product "ankyrin repeat and fibronectin type-III domain-containing protein 1, transcript variant X5"; exon_number "6"; model_evidence "Supporting evidence includes similarity to: 6 Proteins, and 100% coverage of the annotated genomic feature by RNAseq alignments, including 1 sample with support for all annotated introns";
NC_043019.1	Gnomon	exon	5618191	5618324	.	-	.	gene_id "LOC115223718"; db_xref "GeneID:115223718"; gbkey "mRNA"; gene "LOC115223718"; ID ""; gene_name "LOC115223718"; transcript_id "XM_036512368.1"; product "ankyrin repeat and fibronectin type-III domain-containing protein 1, transcript variant X5"; exon_number "5"; model_evidence "Supporting evidence includes similarity to: 6 Proteins, and 100% coverage of the annotated genomic feature by RNAseq alignments, including 1 sample with support for all annotated introns";
NC_043019.1	Gnomon	exon	5621085	5621188	.	-	.	gene_id "LOC115223718"; db_xref "GeneID:115223718"; gbkey "mRNA"; gene "LOC115223718"; ID ""; gene_name "LOC115223718"; transcript_id "XM_036512368.1"; product "ankyrin repeat and fibronectin type-III domain-containing protein 1, transcript variant X5"; exon_number "4"; model_evidence "Supporting evidence includes similarity to: 6 Proteins, and 100% coverage of the annotated genomic feature by RNAseq alignments, including 1 sample with support for all annotated introns";
NC_043019.1	Gnomon	exon	5624748	5624826	.	-	.	gene_id "LOC115223718"; db_xref "GeneID:115223718"; gbkey "mRNA"; gene "LOC115223718"; ID ""; gene_name "LOC115223718"; transcript_id "XM_036512368.1"; product "ankyrin repeat and fibronectin type-III domain-containing protein 1, transcript variant X5"; exon_number "3"; model_evidence "Supporting evidence includes similarity to: 6 Proteins, and 100% coverage of the annotated genomic feature by RNAseq alignments, including 1 sample with support for all annotated introns";
NC_043019.1	Gnomon	exon	5637093	5637296	.	-	.	gene_id "LOC115223718"; db_xref "GeneID:115223718"; gbkey "mRNA"; gene "LOC115223718"; ID ""; gene_name "LOC115223718"; transcript_id "XM_036512368.1"; product "ankyrin repeat and fibronectin type-III domain-containing protein 1, transcript variant X5"; exon_number "2"; model_evidence "Supporting evidence includes similarity to: 6 Proteins, and 100% coverage of the annotated genomic feature by RNAseq alignments, including 1 sample with support for all annotated introns";
NC_043019.1	Gnomon	exon	5674979	5675123	.	-	.	gene_id "LOC115223718"; db_xref "GeneID:115223718"; gbkey "mRNA"; gene "LOC115223718"; ID ""; gene_name "LOC115223718"; transcript_id "XM_036512368.1"; product "ankyrin repeat and fibronectin type-III domain-containing protein 1, transcript variant X5"; exon_number "1"; model_evidence "Supporting evidence includes similarity to: 6 Proteins, and 100% coverage of the annotated genomic feature by RNAseq alignments, including 1 sample with support for all annotated introns";
NC_043019.1	Gnomon	start_codon	5675106	5675108	.	-	0	gene_id "LOC115223718"; db_xref "GeneID:115223718"; gbkey "CDS"; gene "LOC115223718"; ID ""; gene_name "LOC115223718"; transcript_id "XM_036512368.1"; product "ankyrin repeat and fibronectin type-III domain-containing protein 1 isoform X5"; protein_id "XP_036368261.1"; exon_number "1";
NC_043019.1	Gnomon	stop_codon	5595766	5595768	.	-	0	gene_id "LOC115223718"; db_xref "GeneID:115223718"; gbkey "CDS"; gene "LOC115223718"; ID ""; gene_name "LOC115223718"; transcript_id "XM_036512368.1"; product "ankyrin repeat and fibronectin type-III domain-containing protein 1 isoform X5"; protein_id "XP_036368261.1"; exon_number "18";
NC_043019.1	Gnomon	transcript	5595097	5730323	.	-	.	gene_id "LOC115223718"; ID "XM_036512369.1"; gene_name "LOC115223718"; transcript_id "XM_036512369.1";
NC_043019.1	Gnomon	CDS	5595769	5596509	.	-	0	gene_id "LOC115223718"; db_xref "GeneID:115223718"; gbkey "CDS"; gene "LOC115223718"; ID ""; gene_name "LOC115223718"; transcript_id "XM_036512369.1"; product "ankyrin repeat and fibronectin type-III domain-containing protein 1 isoform X6"; protein_id "XP_036368262.1"; exon_number "19";
NC_043019.1	Gnomon	CDS	5596965	5597065	.	-	2	gene_id "LOC115223718"; db_xref "GeneID:115223718"; gbkey "CDS"; gene "LOC115223718"; ID ""; gene_name "LOC115223718"; transcript_id "XM_036512369.1"; product "ankyrin repeat and fibronectin type-III domain-containing protein 1 isoform X6"; protein_id "XP_036368262.1"; exon_number "18";
NC_043019.1	Gnomon	CDS	5598074	5598259	.	-	2	gene_id "LOC115223718"; db_xref "GeneID:115223718"; gbkey "CDS"; gene "LOC115223718"; ID ""; gene_name "LOC115223718"; transcript_id "XM_036512369.1"; product "ankyrin repeat and fibronectin type-III domain-containing protein 1 isoform X6"; protein_id "XP_036368262.1"; exon_number "17";
NC_043019.1	Gnomon	CDS	5599348	5599472	.	-	1	gene_id "LOC115223718"; db_xref "GeneID:115223718"; gbkey "CDS"; gene "LOC115223718"; ID ""; gene_name "LOC115223718"; transcript_id "XM_036512369.1"; product "ankyrin repeat and fibronectin type-III domain-containing protein 1 isoform X6"; protein_id "XP_036368262.1"; exon_number "16";
NC_043019.1	Gnomon	CDS	5601222	5601388	.	-	0	gene_id "LOC115223718"; db_xref "GeneID:115223718"; gbkey "CDS"; gene "LOC115223718"; ID ""; gene_name "LOC115223718"; transcript_id "XM_036512369.1"; product "ankyrin repeat and fibronectin type-III domain-containing protein 1 isoform X6"; protein_id "XP_036368262.1"; exon_number "15";
NC_043019.1	Gnomon	CDS	5603676	5603894	.	-	0	gene_id "LOC115223718"; db_xref "GeneID:115223718"; gbkey "CDS"; gene "LOC115223718"; ID ""; gene_name "LOC115223718"; transcript_id "XM_036512369.1"; product "ankyrin repeat and fibronectin type-III domain-containing protein 1 isoform X6"; protein_id "XP_036368262.1"; exon_number "14";
NC_043019.1	Gnomon	CDS	5605912	5606025	.	-	0	gene_id "LOC115223718"; db_xref "GeneID:115223718"; gbkey "CDS"; gene "LOC115223718"; ID ""; gene_name "LOC115223718"; transcript_id "XM_036512369.1"; product "ankyrin repeat and fibronectin type-III domain-containing protein 1 isoform X6"; protein_id "XP_036368262.1"; exon_number "13";
NC_043019.1	Gnomon	CDS	5608119	5608254	.	-	1	gene_id "LOC115223718"; db_xref "GeneID:115223718"; gbkey "CDS"; gene "LOC115223718"; ID ""; gene_name "LOC115223718"; transcript_id "XM_036512369.1"; product "ankyrin repeat and fibronectin type-III domain-containing protein 1 isoform X6"; protein_id "XP_036368262.1"; exon_number "12";
NC_043019.1	Gnomon	CDS	5609681	5609771	.	-	2	gene_id "LOC115223718"; db_xref "GeneID:115223718"; gbkey "CDS"; gene "LOC115223718"; ID ""; gene_name "LOC115223718"; transcript_id "XM_036512369.1"; product "ankyrin repeat and fibronectin type-III domain-containing protein 1 isoform X6"; protein_id "XP_036368262.1"; exon_number "11";
NC_043019.1	Gnomon	CDS	5609961	5610074	.	-	2	gene_id "LOC115223718"; db_xref "GeneID:115223718"; gbkey "CDS"; gene "LOC115223718"; ID ""; gene_name "LOC115223718"; transcript_id "XM_036512369.1"; product "ankyrin repeat and fibronectin type-III domain-containing protein 1 isoform X6"; protein_id "XP_036368262.1"; exon_number "10";
NC_043019.1	Gnomon	CDS	5611792	5611980	.	-	2	gene_id "LOC115223718"; db_xref "GeneID:115223718"; gbkey "CDS"; gene "LOC115223718"; ID ""; gene_name "LOC115223718"; transcript_id "XM_036512369.1"; product "ankyrin repeat and fibronectin type-III domain-containing protein 1 isoform X6"; protein_id "XP_036368262.1"; exon_number "9";
NC_043019.1	Gnomon	CDS	5614081	5614194	.	-	2	gene_id "LOC115223718"; db_xref "GeneID:115223718"; gbkey "CDS"; gene "LOC115223718"; ID ""; gene_name "LOC115223718"; transcript_id "XM_036512369.1"; product "ankyrin repeat and fibronectin type-III domain-containing protein 1 isoform X6"; protein_id "XP_036368262.1"; exon_number "8";
NC_043019.1	Gnomon	CDS	5615926	5616004	.	-	0	gene_id "LOC115223718"; db_xref "GeneID:115223718"; gbkey "CDS"; gene "LOC115223718"; ID ""; gene_name "LOC115223718"; transcript_id "XM_036512369.1"; product "ankyrin repeat and fibronectin type-III domain-containing protein 1 isoform X6"; protein_id "XP_036368262.1"; exon_number "7";
NC_043019.1	Gnomon	CDS	5618191	5618324	.	-	2	gene_id "LOC115223718"; db_xref "GeneID:115223718"; gbkey "CDS"; gene "LOC115223718"; ID ""; gene_name "LOC115223718"; transcript_id "XM_036512369.1"; product "ankyrin repeat and fibronectin type-III domain-containing protein 1 isoform X6"; protein_id "XP_036368262.1"; exon_number "6";
NC_043019.1	Gnomon	CDS	5621085	5621188	.	-	1	gene_id "LOC115223718"; db_xref "GeneID:115223718"; gbkey "CDS"; gene "LOC115223718"; ID ""; gene_name "LOC115223718"; transcript_id "XM_036512369.1"; product "ankyrin repeat and fibronectin type-III domain-containing protein 1 isoform X6"; protein_id "XP_036368262.1"; exon_number "5";
NC_043019.1	Gnomon	CDS	5624748	5624826	.	-	2	gene_id "LOC115223718"; db_xref "GeneID:115223718"; gbkey "CDS"; gene "LOC115223718"; ID ""; gene_name "LOC115223718"; transcript_id "XM_036512369.1"; product "ankyrin repeat and fibronectin type-III domain-containing protein 1 isoform X6"; protein_id "XP_036368262.1"; exon_number "4";
NC_043019.1	Gnomon	CDS	5637093	5637296	.	-	2	gene_id "LOC115223718"; db_xref "GeneID:115223718"; gbkey "CDS"; gene "LOC115223718"; ID ""; gene_name "LOC115223718"; transcript_id "XM_036512369.1"; product "ankyrin repeat and fibronectin type-III domain-containing protein 1 isoform X6"; protein_id "XP_036368262.1"; exon_number "3";
NC_043019.1	Gnomon	CDS	5687395	5687455	.	-	0	gene_id "LOC115223718"; db_xref "GeneID:115223718"; gbkey "CDS"; gene "LOC115223718"; ID ""; gene_name "LOC115223718"; transcript_id "XM_036512369.1"; product "ankyrin repeat and fibronectin type-III domain-containing protein 1 isoform X6"; protein_id "XP_036368262.1"; exon_number "2";
NC_043019.1	Gnomon	exon	5595097	5595377	.	-	.	gene_id "LOC115223718"; db_xref "GeneID:115223718"; gbkey "mRNA"; gene "LOC115223718"; ID ""; gene_name "LOC115223718"; transcript_id "XM_036512369.1"; product "ankyrin repeat and fibronectin type-III domain-containing protein 1, transcript variant X6"; exon_number "20"; model_evidence "Supporting evidence includes similarity to: 6 Proteins, and 100% coverage of the annotated genomic feature by RNAseq alignments, including 3 samples with support for all annotated introns";
NC_043019.1	Gnomon	exon	5595507	5596509	.	-	.	gene_id "LOC115223718"; db_xref "GeneID:115223718"; gbkey "mRNA"; gene "LOC115223718"; ID ""; gene_name "LOC115223718"; transcript_id "XM_036512369.1"; product "ankyrin repeat and fibronectin type-III domain-containing protein 1, transcript variant X6"; exon_number "19"; model_evidence "Supporting evidence includes similarity to: 6 Proteins, and 100% coverage of the annotated genomic feature by RNAseq alignments, including 3 samples with support for all annotated introns";
NC_043019.1	Gnomon	exon	5596965	5597065	.	-	.	gene_id "LOC115223718"; db_xref "GeneID:115223718"; gbkey "mRNA"; gene "LOC115223718"; ID ""; gene_name "LOC115223718"; transcript_id "XM_036512369.1"; product "ankyrin repeat and fibronectin type-III domain-containing protein 1, transcript variant X6"; exon_number "18"; model_evidence "Supporting evidence includes similarity to: 6 Proteins, and 100% coverage of the annotated genomic feature by RNAseq alignments, including 3 samples with support for all annotated introns";
NC_043019.1	Gnomon	exon	5598074	5598259	.	-	.	gene_id "LOC115223718"; db_xref "GeneID:115223718"; gbkey "mRNA"; gene "LOC115223718"; ID ""; gene_name "LOC115223718"; transcript_id "XM_036512369.1"; product "ankyrin repeat and fibronectin type-III domain-containing protein 1, transcript variant X6"; exon_number "17"; model_evidence "Supporting evidence includes similarity to: 6 Proteins, and 100% coverage of the annotated genomic feature by RNAseq alignments, including 3 samples with support for all annotated introns";
NC_043019.1	Gnomon	exon	5599348	5599472	.	-	.	gene_id "LOC115223718"; db_xref "GeneID:115223718"; gbkey "mRNA"; gene "LOC115223718"; ID ""; gene_name "LOC115223718"; transcript_id "XM_036512369.1"; product "ankyrin repeat and fibronectin type-III domain-containing protein 1, transcript variant X6"; exon_number "16"; model_evidence "Supporting evidence includes similarity to: 6 Proteins, and 100% coverage of the annotated genomic feature by RNAseq alignments, including 3 samples with support for all annotated introns";
NC_043019.1	Gnomon	exon	5601222	5601388	.	-	.	gene_id "LOC115223718"; db_xref "GeneID:115223718"; gbkey "mRNA"; gene "LOC115223718"; ID ""; gene_name "LOC115223718"; transcript_id "XM_036512369.1"; product "ankyrin repeat and fibronectin type-III domain-containing protein 1, transcript variant X6"; exon_number "15"; model_evidence "Supporting evidence includes similarity to: 6 Proteins, and 100% coverage of the annotated genomic feature by RNAseq alignments, including 3 samples with support for all annotated introns";
NC_043019.1	Gnomon	exon	5603676	5603894	.	-	.	gene_id "LOC115223718"; db_xref "GeneID:115223718"; gbkey "mRNA"; gene "LOC115223718"; ID ""; gene_name "LOC115223718"; transcript_id "XM_036512369.1"; product "ankyrin repeat and fibronectin type-III domain-containing protein 1, transcript variant X6"; exon_number "14"; model_evidence "Supporting evidence includes similarity to: 6 Proteins, and 100% coverage of the annotated genomic feature by RNAseq alignments, including 3 samples with support for all annotated introns";
NC_043019.1	Gnomon	exon	5605912	5606025	.	-	.	gene_id "LOC115223718"; db_xref "GeneID:115223718"; gbkey "mRNA"; gene "LOC115223718"; ID ""; gene_name "LOC115223718"; transcript_id "XM_036512369.1"; product "ankyrin repeat and fibronectin type-III domain-containing protein 1, transcript variant X6"; exon_number "13"; model_evidence "Supporting evidence includes similarity to: 6 Proteins, and 100% coverage of the annotated genomic feature by RNAseq alignments, including 3 samples with support for all annotated introns";
NC_043019.1	Gnomon	exon	5608119	5608254	.	-	.	gene_id "LOC115223718"; db_xref "GeneID:115223718"; gbkey "mRNA"; gene "LOC115223718"; ID ""; gene_name "LOC115223718"; transcript_id "XM_036512369.1"; product "ankyrin repeat and fibronectin type-III domain-containing protein 1, transcript variant X6"; exon_number "12"; model_evidence "Supporting evidence includes similarity to: 6 Proteins, and 100% coverage of the annotated genomic feature by RNAseq alignments, including 3 samples with support for all annotated introns";
NC_043019.1	Gnomon	exon	5609681	5609771	.	-	.	gene_id "LOC115223718"; db_xref "GeneID:115223718"; gbkey "mRNA"; gene "LOC115223718"; ID ""; gene_name "LOC115223718"; transcript_id "XM_036512369.1"; product "ankyrin repeat and fibronectin type-III domain-containing protein 1, transcript variant X6"; exon_number "11"; model_evidence "Supporting evidence includes similarity to: 6 Proteins, and 100% coverage of the annotated genomic feature by RNAseq alignments, including 3 samples with support for all annotated introns";
NC_043019.1	Gnomon	exon	5609961	5610074	.	-	.	gene_id "LOC115223718"; db_xref "GeneID:115223718"; gbkey "mRNA"; gene "LOC115223718"; ID ""; gene_name "LOC115223718"; transcript_id "XM_036512369.1"; product "ankyrin repeat and fibronectin type-III domain-containing protein 1, transcript variant X6"; exon_number "10"; model_evidence "Supporting evidence includes similarity to: 6 Proteins, and 100% coverage of the annotated genomic feature by RNAseq alignments, including 3 samples with support for all annotated introns";
NC_043019.1	Gnomon	exon	5611792	5611980	.	-	.	gene_id "LOC115223718"; db_xref "GeneID:115223718"; gbkey "mRNA"; gene "LOC115223718"; ID ""; gene_name "LOC115223718"; transcript_id "XM_036512369.1"; product "ankyrin repeat and fibronectin type-III domain-containing protein 1, transcript variant X6"; exon_number "9"; model_evidence "Supporting evidence includes similarity to: 6 Proteins, and 100% coverage of the annotated genomic feature by RNAseq alignments, including 3 samples with support for all annotated introns";
NC_043019.1	Gnomon	exon	5614081	5614194	.	-	.	gene_id "LOC115223718"; db_xref "GeneID:115223718"; gbkey "mRNA"; gene "LOC115223718"; ID ""; gene_name "LOC115223718"; transcript_id "XM_036512369.1"; product "ankyrin repeat and fibronectin type-III domain-containing protein 1, transcript variant X6"; exon_number "8"; model_evidence "Supporting evidence includes similarity to: 6 Proteins, and 100% coverage of the annotated genomic feature by RNAseq alignments, including 3 samples with support for all annotated introns";
NC_043019.1	Gnomon	exon	5615926	5616004	.	-	.	gene_id "LOC115223718"; db_xref "GeneID:115223718"; gbkey "mRNA"; gene "LOC115223718"; ID ""; gene_name "LOC115223718"; transcript_id "XM_036512369.1"; product "ankyrin repeat and fibronectin type-III domain-containing protein 1, transcript variant X6"; exon_number "7"; model_evidence "Supporting evidence includes similarity to: 6 Proteins, and 100% coverage of the annotated genomic feature by RNAseq alignments, including 3 samples with support for all annotated introns";
NC_043019.1	Gnomon	exon	5618191	5618324	.	-	.	gene_id "LOC115223718"; db_xref "GeneID:115223718"; gbkey "mRNA"; gene "LOC115223718"; ID ""; gene_name "LOC115223718"; transcript_id "XM_036512369.1"; product "ankyrin repeat and fibronectin type-III domain-containing protein 1, transcript variant X6"; exon_number "6"; model_evidence "Supporting evidence includes similarity to: 6 Proteins, and 100% coverage of the annotated genomic feature by RNAseq alignments, including 3 samples with support for all annotated introns";
NC_043019.1	Gnomon	exon	5621085	5621188	.	-	.	gene_id "LOC115223718"; db_xref "GeneID:115223718"; gbkey "mRNA"; gene "LOC115223718"; ID ""; gene_name "LOC115223718"; transcript_id "XM_036512369.1"; product "ankyrin repeat and fibronectin type-III domain-containing protein 1, transcript variant X6"; exon_number "5"; model_evidence "Supporting evidence includes similarity to: 6 Proteins, and 100% coverage of the annotated genomic feature by RNAseq alignments, including 3 samples with support for all annotated introns";
NC_043019.1	Gnomon	exon	5624748	5624826	.	-	.	gene_id "LOC115223718"; db_xref "GeneID:115223718"; gbkey "mRNA"; gene "LOC115223718"; ID ""; gene_name "LOC115223718"; transcript_id "XM_036512369.1"; product "ankyrin repeat and fibronectin type-III domain-containing protein 1, transcript variant X6"; exon_number "4"; model_evidence "Supporting evidence includes similarity to: 6 Proteins, and 100% coverage of the annotated genomic feature by RNAseq alignments, including 3 samples with support for all annotated introns";
NC_043019.1	Gnomon	exon	5637093	5637296	.	-	.	gene_id "LOC115223718"; db_xref "GeneID:115223718"; gbkey "mRNA"; gene "LOC115223718"; ID ""; gene_name "LOC115223718"; transcript_id "XM_036512369.1"; product "ankyrin repeat and fibronectin type-III domain-containing protein 1, transcript variant X6"; exon_number "3"; model_evidence "Supporting evidence includes similarity to: 6 Proteins, and 100% coverage of the annotated genomic feature by RNAseq alignments, including 3 samples with support for all annotated introns";
NC_043019.1	Gnomon	exon	5687395	5687534	.	-	.	gene_id "LOC115223718"; db_xref "GeneID:115223718"; gbkey "mRNA"; gene "LOC115223718"; ID ""; gene_name "LOC115223718"; transcript_id "XM_036512369.1"; product "ankyrin repeat and fibronectin type-III domain-containing protein 1, transcript variant X6"; exon_number "2"; model_evidence "Supporting evidence includes similarity to: 6 Proteins, and 100% coverage of the annotated genomic feature by RNAseq alignments, including 3 samples with support for all annotated introns";
NC_043019.1	Gnomon	exon	5729614	5730323	.	-	.	gene_id "LOC115223718"; db_xref "GeneID:115223718"; gbkey "mRNA"; gene "LOC115223718"; ID ""; gene_name "LOC115223718"; transcript_id "XM_036512369.1"; product "ankyrin repeat and fibronectin type-III domain-containing protein 1, transcript variant X6"; exon_number "1"; model_evidence "Supporting evidence includes similarity to: 6 Proteins, and 100% coverage of the annotated genomic feature by RNAseq alignments, including 3 samples with support for all annotated introns";
NC_043019.1	Gnomon	start_codon	5687453	5687455	.	-	0	gene_id "LOC115223718"; db_xref "GeneID:115223718"; gbkey "CDS"; gene "LOC115223718"; ID ""; gene_name "LOC115223718"; transcript_id "XM_036512369.1"; product "ankyrin repeat and fibronectin type-III domain-containing protein 1 isoform X6"; protein_id "XP_036368262.1"; exon_number "2";
NC_043019.1	Gnomon	stop_codon	5595766	5595768	.	-	0	gene_id "LOC115223718"; db_xref "GeneID:115223718"; gbkey "CDS"; gene "LOC115223718"; ID ""; gene_name "LOC115223718"; transcript_id "XM_036512369.1"; product "ankyrin repeat and fibronectin type-III domain-containing protein 1 isoform X6"; protein_id "XP_036368262.1"; exon_number "19";
NC_043019.1	Gnomon	gene	18925055	18942466	.	-	.	gene_id "LOC115223719"; db_xref "GeneID:115223719"; gbkey "Gene"; gene "LOC115223719"; gene_biotype "protein_coding"; ID ""; gene_name "LOC115223719";
NC_043019.1	Gnomon~FLAMseq	transcript	18925055	18942466	.	-	.	gene_id "LOC115223719"; ID "XM_029794400.2"; gene_name "LOC115223719"; transcript_id "FLAMseq_ext~XM_029794400.2"; three_prime_ext "1163";
NC_043019.1	Gnomon~FLAMseq	exon	18926218	18926582	.	-	.	gene_id "LOC115223719"; db_xref "GeneID:115223719"; gbkey "mRNA"; gene "LOC115223719"; ID ""; gene_name "LOC115223719"; transcript_id "FLAMseq_ext~XM_029794400.2"; product "MKRN2 opposite strand protein-like"; exon_number "4"; model_evidence "Supporting evidence includes similarity to: 6 Proteins, and 100% coverage of the annotated genomic feature by RNAseq alignments, including 35 samples with support for all annotated introns";
NC_043019.1	Gnomon~FLAMseq	exon	18930720	18930885	.	-	.	gene_id "LOC115223719"; db_xref "GeneID:115223719"; gbkey "mRNA"; gene "LOC115223719"; ID ""; gene_name "LOC115223719"; transcript_id "FLAMseq_ext~XM_029794400.2"; product "MKRN2 opposite strand protein-like"; exon_number "3"; model_evidence "Supporting evidence includes similarity to: 6 Proteins, and 100% coverage of the annotated genomic feature by RNAseq alignments, including 35 samples with support for all annotated introns";
NC_043019.1	Gnomon~FLAMseq	exon	18934343	18934392	.	-	.	gene_id "LOC115223719"; db_xref "GeneID:115223719"; gbkey "mRNA"; gene "LOC115223719"; ID ""; gene_name "LOC115223719"; transcript_id "FLAMseq_ext~XM_029794400.2"; product "MKRN2 opposite strand protein-like"; exon_number "2"; model_evidence "Supporting evidence includes similarity to: 6 Proteins, and 100% coverage of the annotated genomic feature by RNAseq alignments, including 35 samples with support for all annotated introns";
NC_043019.1	Gnomon~FLAMseq	exon	18942019	18942466	.	-	.	gene_id "LOC115223719"; db_xref "GeneID:115223719"; gbkey "mRNA"; gene "LOC115223719"; ID ""; gene_name "LOC115223719"; transcript_id "FLAMseq_ext~XM_029794400.2"; product "MKRN2 opposite strand protein-like"; exon_number "1"; model_evidence "Supporting evidence includes similarity to: 6 Proteins, and 100% coverage of the annotated genomic feature by RNAseq alignments, including 35 samples with support for all annotated introns";
NC_043019.1	Gnomon~FLAMseq	exon	18925055	18926582	.	-	.	gene_id "LOC115223719"; db_xref "GeneID:115223719"; gbkey "mRNA"; gene "LOC115223719"; ID ""; gene_name "LOC115223719"; transcript_id "FLAMseq_ext~XM_029794400.2"; product ""; exon_number "4"; model_evidence "Supporting evidence includes similarity to: 6 Proteins, and 100% coverage of the annotated genomic feature by RNAseq alignments"; three_prime_ext "1163";
NC_043019.1	Gnomon	transcript	18926218	18942466	.	-	.	gene_id "LOC115223719"; ID "XM_029794400.2"; gene_name "LOC115223719"; transcript_id "XM_029794400.2";
NC_043019.1	Gnomon	CDS	18926384	18926582	.	-	1	gene_id "LOC115223719"; db_xref "GeneID:115223719"; gbkey "CDS"; gene "LOC115223719"; ID ""; gene_name "LOC115223719"; transcript_id "XM_029794400.2"; product "MKRN2 opposite strand protein-like"; protein_id "XP_029650260.2"; exon_number "4";
NC_043019.1	Gnomon	CDS	18930720	18930885	.	-	2	gene_id "LOC115223719"; db_xref "GeneID:115223719"; gbkey "CDS"; gene "LOC115223719"; ID ""; gene_name "LOC115223719"; transcript_id "XM_029794400.2"; product "MKRN2 opposite strand protein-like"; protein_id "XP_029650260.2"; exon_number "3";
NC_043019.1	Gnomon	CDS	18934343	18934392	.	-	1	gene_id "LOC115223719"; db_xref "GeneID:115223719"; gbkey "CDS"; gene "LOC115223719"; ID ""; gene_name "LOC115223719"; transcript_id "XM_029794400.2"; product "MKRN2 opposite strand protein-like"; protein_id "XP_029650260.2"; exon_number "2";
NC_043019.1	Gnomon	CDS	18942019	18942245	.	-	0	gene_id "LOC115223719"; db_xref "GeneID:115223719"; gbkey "CDS"; gene "LOC115223719"; ID ""; gene_name "LOC115223719"; transcript_id "XM_029794400.2"; product "MKRN2 opposite strand protein-like"; protein_id "XP_029650260.2"; exon_number "1";
NC_043019.1	Gnomon	exon	18926218	18926582	.	-	.	gene_id "LOC115223719"; db_xref "GeneID:115223719"; gbkey "mRNA"; gene "LOC115223719"; ID ""; gene_name "LOC115223719"; transcript_id "XM_029794400.2"; product "MKRN2 opposite strand protein-like"; exon_number "4"; model_evidence "Supporting evidence includes similarity to: 6 Proteins, and 100% coverage of the annotated genomic feature by RNAseq alignments, including 35 samples with support for all annotated introns";
NC_043019.1	Gnomon	exon	18930720	18930885	.	-	.	gene_id "LOC115223719"; db_xref "GeneID:115223719"; gbkey "mRNA"; gene "LOC115223719"; ID ""; gene_name "LOC115223719"; transcript_id "XM_029794400.2"; product "MKRN2 opposite strand protein-like"; exon_number "3"; model_evidence "Supporting evidence includes similarity to: 6 Proteins, and 100% coverage of the annotated genomic feature by RNAseq alignments, including 35 samples with support for all annotated introns";
NC_043019.1	Gnomon	exon	18934343	18934392	.	-	.	gene_id "LOC115223719"; db_xref "GeneID:115223719"; gbkey "mRNA"; gene "LOC115223719"; ID ""; gene_name "LOC115223719"; transcript_id "XM_029794400.2"; product "MKRN2 opposite strand protein-like"; exon_number "2"; model_evidence "Supporting evidence includes similarity to: 6 Proteins, and 100% coverage of the annotated genomic feature by RNAseq alignments, including 35 samples with support for all annotated introns";
NC_043019.1	Gnomon	exon	18942019	18942466	.	-	.	gene_id "LOC115223719"; db_xref "GeneID:115223719"; gbkey "mRNA"; gene "LOC115223719"; ID ""; gene_name "LOC115223719"; transcript_id "XM_029794400.2"; product "MKRN2 opposite strand protein-like"; exon_number "1"; model_evidence "Supporting evidence includes similarity to: 6 Proteins, and 100% coverage of the annotated genomic feature by RNAseq alignments, including 35 samples with support for all annotated introns";
NC_043019.1	Gnomon	start_codon	18942243	18942245	.	-	0	gene_id "LOC115223719"; db_xref "GeneID:115223719"; gbkey "CDS"; gene "LOC115223719"; ID ""; gene_name "LOC115223719"; transcript_id "XM_029794400.2"; product "MKRN2 opposite strand protein-like"; protein_id "XP_029650260.2"; exon_number "1";
NC_043019.1	Gnomon	stop_codon	18926381	18926383	.	-	0	gene_id "LOC115223719"; db_xref "GeneID:115223719"; gbkey "CDS"; gene "LOC115223719"; ID ""; gene_name "LOC115223719"; transcript_id "XM_029794400.2"; product "MKRN2 opposite strand protein-like"; protein_id "XP_029650260.2"; exon_number "4";
NC_043019.1	Gnomon	gene	20157947	20176859	.	-	.	gene_id "LOC115223720"; db_xref "GeneID:115223720"; gbkey "Gene"; gene "LOC115223720"; gene_biotype "protein_coding"; ID ""; gene_name "LOC115223720";
NC_043019.1	Gnomon~FLAMseq	transcript	20157947	20176859	.	-	.	gene_id "LOC115223720"; ID "XM_029794401.2"; gene_name "LOC115223720"; transcript_id "FLAMseq_ext~XM_029794401.2"; three_prime_ext "5035";
NC_043019.1	Gnomon~FLAMseq	exon	20162982	20163210	.	-	.	gene_id "LOC115223720"; db_xref "GeneID:115223720"; gbkey "mRNA"; gene "LOC115223720"; ID ""; gene_name "LOC115223720"; transcript_id "FLAMseq_ext~XM_029794401.2"; product "uncharacterized LOC115223720"; exon_number "4"; model_evidence "Supporting evidence includes similarity to: 100% coverage of the annotated genomic feature by RNAseq alignments, including 16 samples with support for all annotated introns";
NC_043019.1	Gnomon~FLAMseq	exon	20165111	20165382	.	-	.	gene_id "LOC115223720"; db_xref "GeneID:115223720"; gbkey "mRNA"; gene "LOC115223720"; ID ""; gene_name "LOC115223720"; transcript_id "FLAMseq_ext~XM_029794401.2"; product "uncharacterized LOC115223720"; exon_number "3"; model_evidence "Supporting evidence includes similarity to: 100% coverage of the annotated genomic feature by RNAseq alignments, including 16 samples with support for all annotated introns";
NC_043019.1	Gnomon~FLAMseq	exon	20167000	20167141	.	-	.	gene_id "LOC115223720"; db_xref "GeneID:115223720"; gbkey "mRNA"; gene "LOC115223720"; ID ""; gene_name "LOC115223720"; transcript_id "FLAMseq_ext~XM_029794401.2"; product "uncharacterized LOC115223720"; exon_number "2"; model_evidence "Supporting evidence includes similarity to: 100% coverage of the annotated genomic feature by RNAseq alignments, including 16 samples with support for all annotated introns";
NC_043019.1	Gnomon~FLAMseq	exon	20176616	20176859	.	-	.	gene_id "LOC115223720"; db_xref "GeneID:115223720"; gbkey "mRNA"; gene "LOC115223720"; ID ""; gene_name "LOC115223720"; transcript_id "FLAMseq_ext~XM_029794401.2"; product "uncharacterized LOC115223720"; exon_number "1"; model_evidence "Supporting evidence includes similarity to: 100% coverage of the annotated genomic feature by RNAseq alignments, including 16 samples with support for all annotated introns";
NC_043019.1	Gnomon~FLAMseq	exon	20157947	20163210	.	-	.	gene_id "LOC115223720"; db_xref "GeneID:115223720"; gbkey "mRNA"; gene "LOC115223720"; ID ""; gene_name "LOC115223720"; transcript_id "FLAMseq_ext~XM_029794401.2"; product ""; exon_number "4"; model_evidence "Supporting evidence includes similarity to: 100% coverage of the annotated genomic feature by RNAseq alignments"; three_prime_ext "5035";
NC_043019.1	Gnomon	transcript	20162982	20176859	.	-	.	gene_id "LOC115223720"; ID "XM_029794401.2"; gene_name "LOC115223720"; transcript_id "XM_029794401.2";
NC_043019.1	Gnomon	CDS	20163145	20163210	.	-	0	gene_id "LOC115223720"; db_xref "GeneID:115223720"; gbkey "CDS"; gene "LOC115223720"; ID ""; gene_name "LOC115223720"; transcript_id "XM_029794401.2"; product "uncharacterized protein LOC115223720"; protein_id "XP_029650261.1"; exon_number "4";
NC_043019.1	Gnomon	CDS	20165111	20165382	.	-	2	gene_id "LOC115223720"; db_xref "GeneID:115223720"; gbkey "CDS"; gene "LOC115223720"; ID ""; gene_name "LOC115223720"; transcript_id "XM_029794401.2"; product "uncharacterized protein LOC115223720"; protein_id "XP_029650261.1"; exon_number "3";
NC_043019.1	Gnomon	CDS	20167000	20167084	.	-	0	gene_id "LOC115223720"; db_xref "GeneID:115223720"; gbkey "CDS"; gene "LOC115223720"; ID ""; gene_name "LOC115223720"; transcript_id "XM_029794401.2"; product "uncharacterized protein LOC115223720"; protein_id "XP_029650261.1"; exon_number "2";
NC_043019.1	Gnomon	exon	20162982	20163210	.	-	.	gene_id "LOC115223720"; db_xref "GeneID:115223720"; gbkey "mRNA"; gene "LOC115223720"; ID ""; gene_name "LOC115223720"; transcript_id "XM_029794401.2"; product "uncharacterized LOC115223720"; exon_number "4"; model_evidence "Supporting evidence includes similarity to: 100% coverage of the annotated genomic feature by RNAseq alignments, including 16 samples with support for all annotated introns";
NC_043019.1	Gnomon	exon	20165111	20165382	.	-	.	gene_id "LOC115223720"; db_xref "GeneID:115223720"; gbkey "mRNA"; gene "LOC115223720"; ID ""; gene_name "LOC115223720"; transcript_id "XM_029794401.2"; product "uncharacterized LOC115223720"; exon_number "3"; model_evidence "Supporting evidence includes similarity to: 100% coverage of the annotated genomic feature by RNAseq alignments, including 16 samples with support for all annotated introns";
NC_043019.1	Gnomon	exon	20167000	20167141	.	-	.	gene_id "LOC115223720"; db_xref "GeneID:115223720"; gbkey "mRNA"; gene "LOC115223720"; ID ""; gene_name "LOC115223720"; transcript_id "XM_029794401.2"; product "uncharacterized LOC115223720"; exon_number "2"; model_evidence "Supporting evidence includes similarity to: 100% coverage of the annotated genomic feature by RNAseq alignments, including 16 samples with support for all annotated introns";
NC_043019.1	Gnomon	exon	20176616	20176859	.	-	.	gene_id "LOC115223720"; db_xref "GeneID:115223720"; gbkey "mRNA"; gene "LOC115223720"; ID ""; gene_name "LOC115223720"; transcript_id "XM_029794401.2"; product "uncharacterized LOC115223720"; exon_number "1"; model_evidence "Supporting evidence includes similarity to: 100% coverage of the annotated genomic feature by RNAseq alignments, including 16 samples with support for all annotated introns";
NC_043019.1	Gnomon	start_codon	20167082	20167084	.	-	0	gene_id "LOC115223720"; db_xref "GeneID:115223720"; gbkey "CDS"; gene "LOC115223720"; ID ""; gene_name "LOC115223720"; transcript_id "XM_029794401.2"; product "uncharacterized protein LOC115223720"; protein_id "XP_029650261.1"; exon_number "2";
NC_043019.1	Gnomon	stop_codon	20163142	20163144	.	-	0	gene_id "LOC115223720"; db_xref "GeneID:115223720"; gbkey "CDS"; gene "LOC115223720"; ID ""; gene_name "LOC115223720"; transcript_id "XM_029794401.2"; product "uncharacterized protein LOC115223720"; protein_id "XP_029650261.1"; exon_number "4";
NC_043019.1	Gnomon	gene	19485483	19585397	.	+	.	gene_id "LOC115223721"; db_xref "GeneID:115223721"; gbkey "Gene"; gene "LOC115223721"; gene_biotype "protein_coding"; ID ""; gene_name "LOC115223721";
NC_043019.1	Gnomon~FLAMseq	transcript	19485483	19585397	.	+	.	gene_id "LOC115223721"; ID "XM_029794402.2"; gene_name "LOC115223721"; transcript_id "FLAMseq_ext~XM_029794402.2"; three_prime_ext "24410";
NC_043019.1	Gnomon~FLAMseq	exon	19485483	19486062	.	+	.	gene_id "LOC115223721"; db_xref "GeneID:115223721"; gbkey "mRNA"; gene "LOC115223721"; ID ""; gene_name "LOC115223721"; transcript_id "FLAMseq_ext~XM_029794402.2"; product "TPR and ankyrin repeat-containing protein 1"; exon_number "1"; model_evidence "Supporting evidence includes similarity to: 100% coverage of the annotated genomic feature by RNAseq alignments, including 5 samples with support for all annotated introns";
NC_043019.1	Gnomon~FLAMseq	exon	19513655	19514554	.	+	.	gene_id "LOC115223721"; db_xref "GeneID:115223721"; gbkey "mRNA"; gene "LOC115223721"; ID ""; gene_name "LOC115223721"; transcript_id "FLAMseq_ext~XM_029794402.2"; product "TPR and ankyrin repeat-containing protein 1"; exon_number "2"; model_evidence "Supporting evidence includes similarity to: 100% coverage of the annotated genomic feature by RNAseq alignments, including 5 samples with support for all annotated introns";
NC_043019.1	Gnomon~FLAMseq	exon	19517371	19517949	.	+	.	gene_id "LOC115223721"; db_xref "GeneID:115223721"; gbkey "mRNA"; gene "LOC115223721"; ID ""; gene_name "LOC115223721"; transcript_id "FLAMseq_ext~XM_029794402.2"; product "TPR and ankyrin repeat-containing protein 1"; exon_number "3"; model_evidence "Supporting evidence includes similarity to: 100% coverage of the annotated genomic feature by RNAseq alignments, including 5 samples with support for all annotated introns";
NC_043019.1	Gnomon~FLAMseq	exon	19520463	19521088	.	+	.	gene_id "LOC115223721"; db_xref "GeneID:115223721"; gbkey "mRNA"; gene "LOC115223721"; ID ""; gene_name "LOC115223721"; transcript_id "FLAMseq_ext~XM_029794402.2"; product "TPR and ankyrin repeat-containing protein 1"; exon_number "4"; model_evidence "Supporting evidence includes similarity to: 100% coverage of the annotated genomic feature by RNAseq alignments, including 5 samples with support for all annotated introns";
NC_043019.1	Gnomon~FLAMseq	exon	19525105	19525532	.	+	.	gene_id "LOC115223721"; db_xref "GeneID:115223721"; gbkey "mRNA"; gene "LOC115223721"; ID ""; gene_name "LOC115223721"; transcript_id "FLAMseq_ext~XM_029794402.2"; product "TPR and ankyrin repeat-containing protein 1"; exon_number "5"; model_evidence "Supporting evidence includes similarity to: 100% coverage of the annotated genomic feature by RNAseq alignments, including 5 samples with support for all annotated introns";
NC_043019.1	Gnomon~FLAMseq	exon	19526045	19526201	.	+	.	gene_id "LOC115223721"; db_xref "GeneID:115223721"; gbkey "mRNA"; gene "LOC115223721"; ID ""; gene_name "LOC115223721"; transcript_id "FLAMseq_ext~XM_029794402.2"; product "TPR and ankyrin repeat-containing protein 1"; exon_number "6"; model_evidence "Supporting evidence includes similarity to: 100% coverage of the annotated genomic feature by RNAseq alignments, including 5 samples with support for all annotated introns";
NC_043019.1	Gnomon~FLAMseq	exon	19530932	19531069	.	+	.	gene_id "LOC115223721"; db_xref "GeneID:115223721"; gbkey "mRNA"; gene "LOC115223721"; ID ""; gene_name "LOC115223721"; transcript_id "FLAMseq_ext~XM_029794402.2"; product "TPR and ankyrin repeat-containing protein 1"; exon_number "7"; model_evidence "Supporting evidence includes similarity to: 100% coverage of the annotated genomic feature by RNAseq alignments, including 5 samples with support for all annotated introns";
NC_043019.1	Gnomon~FLAMseq	exon	19532306	19532411	.	+	.	gene_id "LOC115223721"; db_xref "GeneID:115223721"; gbkey "mRNA"; gene "LOC115223721"; ID ""; gene_name "LOC115223721"; transcript_id "FLAMseq_ext~XM_029794402.2"; product "TPR and ankyrin repeat-containing protein 1"; exon_number "8"; model_evidence "Supporting evidence includes similarity to: 100% coverage of the annotated genomic feature by RNAseq alignments, including 5 samples with support for all annotated introns";
NC_043019.1	Gnomon~FLAMseq	exon	19534350	19534562	.	+	.	gene_id "LOC115223721"; db_xref "GeneID:115223721"; gbkey "mRNA"; gene "LOC115223721"; ID ""; gene_name "LOC115223721"; transcript_id "FLAMseq_ext~XM_029794402.2"; product "TPR and ankyrin repeat-containing protein 1"; exon_number "9"; model_evidence "Supporting evidence includes similarity to: 100% coverage of the annotated genomic feature by RNAseq alignments, including 5 samples with support for all annotated introns";
NC_043019.1	Gnomon~FLAMseq	exon	19535395	19535717	.	+	.	gene_id "LOC115223721"; db_xref "GeneID:115223721"; gbkey "mRNA"; gene "LOC115223721"; ID ""; gene_name "LOC115223721"; transcript_id "FLAMseq_ext~XM_029794402.2"; product "TPR and ankyrin repeat-containing protein 1"; exon_number "10"; model_evidence "Supporting evidence includes similarity to: 100% coverage of the annotated genomic feature by RNAseq alignments, including 5 samples with support for all annotated introns";
NC_043019.1	Gnomon~FLAMseq	exon	19537432	19537596	.	+	.	gene_id "LOC115223721"; db_xref "GeneID:115223721"; gbkey "mRNA"; gene "LOC115223721"; ID ""; gene_name "LOC115223721"; transcript_id "FLAMseq_ext~XM_029794402.2"; product "TPR and ankyrin repeat-containing protein 1"; exon_number "11"; model_evidence "Supporting evidence includes similarity to: 100% coverage of the annotated genomic feature by RNAseq alignments, including 5 samples with support for all annotated introns";
NC_043019.1	Gnomon~FLAMseq	exon	19540139	19540355	.	+	.	gene_id "LOC115223721"; db_xref "GeneID:115223721"; gbkey "mRNA"; gene "LOC115223721"; ID ""; gene_name "LOC115223721"; transcript_id "FLAMseq_ext~XM_029794402.2"; product "TPR and ankyrin repeat-containing protein 1"; exon_number "12"; model_evidence "Supporting evidence includes similarity to: 100% coverage of the annotated genomic feature by RNAseq alignments, including 5 samples with support for all annotated introns";
NC_043019.1	Gnomon~FLAMseq	exon	19546767	19547180	.	+	.	gene_id "LOC115223721"; db_xref "GeneID:115223721"; gbkey "mRNA"; gene "LOC115223721"; ID ""; gene_name "LOC115223721"; transcript_id "FLAMseq_ext~XM_029794402.2"; product "TPR and ankyrin repeat-containing protein 1"; exon_number "13"; model_evidence "Supporting evidence includes similarity to: 100% coverage of the annotated genomic feature by RNAseq alignments, including 5 samples with support for all annotated introns";
NC_043019.1	Gnomon~FLAMseq	exon	19550075	19552396	.	+	.	gene_id "LOC115223721"; db_xref "GeneID:115223721"; gbkey "mRNA"; gene "LOC115223721"; ID ""; gene_name "LOC115223721"; transcript_id "FLAMseq_ext~XM_029794402.2"; product "TPR and ankyrin repeat-containing protein 1"; exon_number "14"; model_evidence "Supporting evidence includes similarity to: 100% coverage of the annotated genomic feature by RNAseq alignments, including 5 samples with support for all annotated introns";
NC_043019.1	Gnomon~FLAMseq	exon	19560462	19560987	.	+	.	gene_id "LOC115223721"; db_xref "GeneID:115223721"; gbkey "mRNA"; gene "LOC115223721"; ID ""; gene_name "LOC115223721"; transcript_id "FLAMseq_ext~XM_029794402.2"; product "TPR and ankyrin repeat-containing protein 1"; exon_number "15"; model_evidence "Supporting evidence includes similarity to: 100% coverage of the annotated genomic feature by RNAseq alignments, including 5 samples with support for all annotated introns";
NC_043019.1	Gnomon~FLAMseq	exon	19560462	19585397	.	+	.	gene_id "LOC115223721"; db_xref "GeneID:115223721"; gbkey "mRNA"; gene "LOC115223721"; ID ""; gene_name "LOC115223721"; transcript_id "FLAMseq_ext~XM_029794402.2"; product ""; exon_number "15"; model_evidence "Supporting evidence includes similarity to: 100% coverage of the annotated genomic feature by RNAseq alignments"; three_prime_ext "24410";
NC_043019.1	Gnomon	transcript	19485483	19560987	.	+	.	gene_id "LOC115223721"; ID "XM_029794402.2"; gene_name "LOC115223721"; transcript_id "XM_029794402.2";
NC_043019.1	Gnomon	CDS	19485753	19486062	.	+	0	gene_id "LOC115223721"; db_xref "GeneID:115223721"; gbkey "CDS"; gene "LOC115223721"; ID ""; gene_name "LOC115223721"; transcript_id "XM_029794402.2"; product "TPR and ankyrin repeat-containing protein 1"; protein_id "XP_029650262.1"; exon_number "1";
NC_043019.1	Gnomon	CDS	19513655	19514554	.	+	2	gene_id "LOC115223721"; db_xref "GeneID:115223721"; gbkey "CDS"; gene "LOC115223721"; ID ""; gene_name "LOC115223721"; transcript_id "XM_029794402.2"; product "TPR and ankyrin repeat-containing protein 1"; protein_id "XP_029650262.1"; exon_number "2";
NC_043019.1	Gnomon	CDS	19517371	19517949	.	+	2	gene_id "LOC115223721"; db_xref "GeneID:115223721"; gbkey "CDS"; gene "LOC115223721"; ID ""; gene_name "LOC115223721"; transcript_id "XM_029794402.2"; product "TPR and ankyrin repeat-containing protein 1"; protein_id "XP_029650262.1"; exon_number "3";
NC_043019.1	Gnomon	CDS	19520463	19521088	.	+	2	gene_id "LOC115223721"; db_xref "GeneID:115223721"; gbkey "CDS"; gene "LOC115223721"; ID ""; gene_name "LOC115223721"; transcript_id "XM_029794402.2"; product "TPR and ankyrin repeat-containing protein 1"; protein_id "XP_029650262.1"; exon_number "4";
NC_043019.1	Gnomon	CDS	19525105	19525532	.	+	0	gene_id "LOC115223721"; db_xref "GeneID:115223721"; gbkey "CDS"; gene "LOC115223721"; ID ""; gene_name "LOC115223721"; transcript_id "XM_029794402.2"; product "TPR and ankyrin repeat-containing protein 1"; protein_id "XP_029650262.1"; exon_number "5";
NC_043019.1	Gnomon	CDS	19526045	19526201	.	+	1	gene_id "LOC115223721"; db_xref "GeneID:115223721"; gbkey "CDS"; gene "LOC115223721"; ID ""; gene_name "LOC115223721"; transcript_id "XM_029794402.2"; product "TPR and ankyrin repeat-containing protein 1"; protein_id "XP_029650262.1"; exon_number "6";
NC_043019.1	Gnomon	CDS	19530932	19531069	.	+	0	gene_id "LOC115223721"; db_xref "GeneID:115223721"; gbkey "CDS"; gene "LOC115223721"; ID ""; gene_name "LOC115223721"; transcript_id "XM_029794402.2"; product "TPR and ankyrin repeat-containing protein 1"; protein_id "XP_029650262.1"; exon_number "7";
NC_043019.1	Gnomon	CDS	19532306	19532411	.	+	0	gene_id "LOC115223721"; db_xref "GeneID:115223721"; gbkey "CDS"; gene "LOC115223721"; ID ""; gene_name "LOC115223721"; transcript_id "XM_029794402.2"; product "TPR and ankyrin repeat-containing protein 1"; protein_id "XP_029650262.1"; exon_number "8";
NC_043019.1	Gnomon	CDS	19534350	19534562	.	+	2	gene_id "LOC115223721"; db_xref "GeneID:115223721"; gbkey "CDS"; gene "LOC115223721"; ID ""; gene_name "LOC115223721"; transcript_id "XM_029794402.2"; product "TPR and ankyrin repeat-containing protein 1"; protein_id "XP_029650262.1"; exon_number "9";
NC_043019.1	Gnomon	CDS	19535395	19535717	.	+	2	gene_id "LOC115223721"; db_xref "GeneID:115223721"; gbkey "CDS"; gene "LOC115223721"; ID ""; gene_name "LOC115223721"; transcript_id "XM_029794402.2"; product "TPR and ankyrin repeat-containing protein 1"; protein_id "XP_029650262.1"; exon_number "10";
NC_043019.1	Gnomon	CDS	19537432	19537596	.	+	0	gene_id "LOC115223721"; db_xref "GeneID:115223721"; gbkey "CDS"; gene "LOC115223721"; ID ""; gene_name "LOC115223721"; transcript_id "XM_029794402.2"; product "TPR and ankyrin repeat-containing protein 1"; protein_id "XP_029650262.1"; exon_number "11";
NC_043019.1	Gnomon	CDS	19540139	19540355	.	+	0	gene_id "LOC115223721"; db_xref "GeneID:115223721"; gbkey "CDS"; gene "LOC115223721"; ID ""; gene_name "LOC115223721"; transcript_id "XM_029794402.2"; product "TPR and ankyrin repeat-containing protein 1"; protein_id "XP_029650262.1"; exon_number "12";
NC_043019.1	Gnomon	CDS	19546767	19547180	.	+	2	gene_id "LOC115223721"; db_xref "GeneID:115223721"; gbkey "CDS"; gene "LOC115223721"; ID ""; gene_name "LOC115223721"; transcript_id "XM_029794402.2"; product "TPR and ankyrin repeat-containing protein 1"; protein_id "XP_029650262.1"; exon_number "13";
NC_043019.1	Gnomon	CDS	19550075	19552396	.	+	2	gene_id "LOC115223721"; db_xref "GeneID:115223721"; gbkey "CDS"; gene "LOC115223721"; ID ""; gene_name "LOC115223721"; transcript_id "XM_029794402.2"; product "TPR and ankyrin repeat-containing protein 1"; protein_id "XP_029650262.1"; exon_number "14";
NC_043019.1	Gnomon	CDS	19560462	19560478	.	+	2	gene_id "LOC115223721"; db_xref "GeneID:115223721"; gbkey "CDS"; gene "LOC115223721"; ID ""; gene_name "LOC115223721"; transcript_id "XM_029794402.2"; product "TPR and ankyrin repeat-containing protein 1"; protein_id "XP_029650262.1"; exon_number "15";
NC_043019.1	Gnomon	exon	19485483	19486062	.	+	.	gene_id "LOC115223721"; db_xref "GeneID:115223721"; gbkey "mRNA"; gene "LOC115223721"; ID ""; gene_name "LOC115223721"; transcript_id "XM_029794402.2"; product "TPR and ankyrin repeat-containing protein 1"; exon_number "1"; model_evidence "Supporting evidence includes similarity to: 100% coverage of the annotated genomic feature by RNAseq alignments, including 5 samples with support for all annotated introns";
NC_043019.1	Gnomon	exon	19513655	19514554	.	+	.	gene_id "LOC115223721"; db_xref "GeneID:115223721"; gbkey "mRNA"; gene "LOC115223721"; ID ""; gene_name "LOC115223721"; transcript_id "XM_029794402.2"; product "TPR and ankyrin repeat-containing protein 1"; exon_number "2"; model_evidence "Supporting evidence includes similarity to: 100% coverage of the annotated genomic feature by RNAseq alignments, including 5 samples with support for all annotated introns";
NC_043019.1	Gnomon	exon	19517371	19517949	.	+	.	gene_id "LOC115223721"; db_xref "GeneID:115223721"; gbkey "mRNA"; gene "LOC115223721"; ID ""; gene_name "LOC115223721"; transcript_id "XM_029794402.2"; product "TPR and ankyrin repeat-containing protein 1"; exon_number "3"; model_evidence "Supporting evidence includes similarity to: 100% coverage of the annotated genomic feature by RNAseq alignments, including 5 samples with support for all annotated introns";
NC_043019.1	Gnomon	exon	19520463	19521088	.	+	.	gene_id "LOC115223721"; db_xref "GeneID:115223721"; gbkey "mRNA"; gene "LOC115223721"; ID ""; gene_name "LOC115223721"; transcript_id "XM_029794402.2"; product "TPR and ankyrin repeat-containing protein 1"; exon_number "4"; model_evidence "Supporting evidence includes similarity to: 100% coverage of the annotated genomic feature by RNAseq alignments, including 5 samples with support for all annotated introns";
NC_043019.1	Gnomon	exon	19525105	19525532	.	+	.	gene_id "LOC115223721"; db_xref "GeneID:115223721"; gbkey "mRNA"; gene "LOC115223721"; ID ""; gene_name "LOC115223721"; transcript_id "XM_029794402.2"; product "TPR and ankyrin repeat-containing protein 1"; exon_number "5"; model_evidence "Supporting evidence includes similarity to: 100% coverage of the annotated genomic feature by RNAseq alignments, including 5 samples with support for all annotated introns";
NC_043019.1	Gnomon	exon	19526045	19526201	.	+	.	gene_id "LOC115223721"; db_xref "GeneID:115223721"; gbkey "mRNA"; gene "LOC115223721"; ID ""; gene_name "LOC115223721"; transcript_id "XM_029794402.2"; product "TPR and ankyrin repeat-containing protein 1"; exon_number "6"; model_evidence "Supporting evidence includes similarity to: 100% coverage of the annotated genomic feature by RNAseq alignments, including 5 samples with support for all annotated introns";
NC_043019.1	Gnomon	exon	19530932	19531069	.	+	.	gene_id "LOC115223721"; db_xref "GeneID:115223721"; gbkey "mRNA"; gene "LOC115223721"; ID ""; gene_name "LOC115223721"; transcript_id "XM_029794402.2"; product "TPR and ankyrin repeat-containing protein 1"; exon_number "7"; model_evidence "Supporting evidence includes similarity to: 100% coverage of the annotated genomic feature by RNAseq alignments, including 5 samples with support for all annotated introns";
NC_043019.1	Gnomon	exon	19532306	19532411	.	+	.	gene_id "LOC115223721"; db_xref "GeneID:115223721"; gbkey "mRNA"; gene "LOC115223721"; ID ""; gene_name "LOC115223721"; transcript_id "XM_029794402.2"; product "TPR and ankyrin repeat-containing protein 1"; exon_number "8"; model_evidence "Supporting evidence includes similarity to: 100% coverage of the annotated genomic feature by RNAseq alignments, including 5 samples with support for all annotated introns";
NC_043019.1	Gnomon	exon	19534350	19534562	.	+	.	gene_id "LOC115223721"; db_xref "GeneID:115223721"; gbkey "mRNA"; gene "LOC115223721"; ID ""; gene_name "LOC115223721"; transcript_id "XM_029794402.2"; product "TPR and ankyrin repeat-containing protein 1"; exon_number "9"; model_evidence "Supporting evidence includes similarity to: 100% coverage of the annotated genomic feature by RNAseq alignments, including 5 samples with support for all annotated introns";
NC_043019.1	Gnomon	exon	19535395	19535717	.	+	.	gene_id "LOC115223721"; db_xref "GeneID:115223721"; gbkey "mRNA"; gene "LOC115223721"; ID ""; gene_name "LOC115223721"; transcript_id "XM_029794402.2"; product "TPR and ankyrin repeat-containing protein 1"; exon_number "10"; model_evidence "Supporting evidence includes similarity to: 100% coverage of the annotated genomic feature by RNAseq alignments, including 5 samples with support for all annotated introns";
NC_043019.1	Gnomon	exon	19537432	19537596	.	+	.	gene_id "LOC115223721"; db_xref "GeneID:115223721"; gbkey "mRNA"; gene "LOC115223721"; ID ""; gene_name "LOC115223721"; transcript_id "XM_029794402.2"; product "TPR and ankyrin repeat-containing protein 1"; exon_number "11"; model_evidence "Supporting evidence includes similarity to: 100% coverage of the annotated genomic feature by RNAseq alignments, including 5 samples with support for all annotated introns";
NC_043019.1	Gnomon	exon	19540139	19540355	.	+	.	gene_id "LOC115223721"; db_xref "GeneID:115223721"; gbkey "mRNA"; gene "LOC115223721"; ID ""; gene_name "LOC115223721"; transcript_id "XM_029794402.2"; product "TPR and ankyrin repeat-containing protein 1"; exon_number "12"; model_evidence "Supporting evidence includes similarity to: 100% coverage of the annotated genomic feature by RNAseq alignments, including 5 samples with support for all annotated introns";
NC_043019.1	Gnomon	exon	19546767	19547180	.	+	.	gene_id "LOC115223721"; db_xref "GeneID:115223721"; gbkey "mRNA"; gene "LOC115223721"; ID ""; gene_name "LOC115223721"; transcript_id "XM_029794402.2"; product "TPR and ankyrin repeat-containing protein 1"; exon_number "13"; model_evidence "Supporting evidence includes similarity to: 100% coverage of the annotated genomic feature by RNAseq alignments, including 5 samples with support for all annotated introns";
NC_043019.1	Gnomon	exon	19550075	19552396	.	+	.	gene_id "LOC115223721"; db_xref "GeneID:115223721"; gbkey "mRNA"; gene "LOC115223721"; ID ""; gene_name "LOC115223721"; transcript_id "XM_029794402.2"; product "TPR and ankyrin repeat-containing protein 1"; exon_number "14"; model_evidence "Supporting evidence includes similarity to: 100% coverage of the annotated genomic feature by RNAseq alignments, including 5 samples with support for all annotated introns";
NC_043019.1	Gnomon	exon	19560462	19560987	.	+	.	gene_id "LOC115223721"; db_xref "GeneID:115223721"; gbkey "mRNA"; gene "LOC115223721"; ID ""; gene_name "LOC115223721"; transcript_id "XM_029794402.2"; product "TPR and ankyrin repeat-containing protein 1"; exon_number "15"; model_evidence "Supporting evidence includes similarity to: 100% coverage of the annotated genomic feature by RNAseq alignments, including 5 samples with support for all annotated introns";
NC_043019.1	Gnomon	start_codon	19485753	19485755	.	+	0	gene_id "LOC115223721"; db_xref "GeneID:115223721"; gbkey "CDS"; gene "LOC115223721"; ID ""; gene_name "LOC115223721"; transcript_id "XM_029794402.2"; product "TPR and ankyrin repeat-containing protein 1"; protein_id "XP_029650262.1"; exon_number "1";
NC_043019.1	Gnomon	stop_codon	19560479	19560481	.	+	0	gene_id "LOC115223721"; db_xref "GeneID:115223721"; gbkey "CDS"; gene "LOC115223721"; ID ""; gene_name "LOC115223721"; transcript_id "XM_029794402.2"; product "TPR and ankyrin repeat-containing protein 1"; protein_id "XP_029650262.1"; exon_number "15";
NC_043019.1	Gnomon	gene	19406793	19514108	.	+	.	gene_id "LOC115223722"; db_xref "GeneID:115223722"; gbkey "Gene"; gene "LOC115223722"; gene_biotype "protein_coding"; ID ""; gene_name "LOC115223722";
NC_043019.1	PBRI	transcript	19406960	19514108	.	+	.	gene_id "LOC115223722"; ID ""; gene_name "LOC115223722"; transcript_id "G53706.22"; uniq_trans_id "G53706.22";
NC_043019.1	PBRI	exon	19406960	19407075	.	+	.	gene_id "LOC115223722"; ID ""; gene_name "LOC115223722"; transcript_id "G53706.22"; exon_number "1"; uniq_trans_id "G53706.22";
NC_043019.1	PBRI	exon	19414508	19415169	.	+	.	gene_id "LOC115223722"; ID ""; gene_name "LOC115223722"; transcript_id "G53706.22"; exon_number "2"; uniq_trans_id "G53706.22";
NC_043019.1	PBRI	exon	19415734	19415801	.	+	.	gene_id "LOC115223722"; ID ""; gene_name "LOC115223722"; transcript_id "G53706.22"; exon_number "3"; uniq_trans_id "G53706.22";
NC_043019.1	PBRI	exon	19420295	19420439	.	+	.	gene_id "LOC115223722"; ID ""; gene_name "LOC115223722"; transcript_id "G53706.22"; exon_number "4"; uniq_trans_id "G53706.22";
NC_043019.1	PBRI	exon	19425525	19425851	.	+	.	gene_id "LOC115223722"; ID ""; gene_name "LOC115223722"; transcript_id "G53706.22"; exon_number "5"; uniq_trans_id "G53706.22";
NC_043019.1	PBRI	exon	19426773	19426985	.	+	.	gene_id "LOC115223722"; ID ""; gene_name "LOC115223722"; transcript_id "G53706.22"; exon_number "6"; uniq_trans_id "G53706.22";
NC_043019.1	PBRI	exon	19432429	19432595	.	+	.	gene_id "LOC115223722"; ID ""; gene_name "LOC115223722"; transcript_id "G53706.22"; exon_number "7"; uniq_trans_id "G53706.22";
NC_043019.1	PBRI	exon	19438218	19438335	.	+	.	gene_id "LOC115223722"; ID ""; gene_name "LOC115223722"; transcript_id "G53706.22"; exon_number "8"; uniq_trans_id "G53706.22";
NC_043019.1	PBRI	exon	19441030	19441341	.	+	.	gene_id "LOC115223722"; ID ""; gene_name "LOC115223722"; transcript_id "G53706.22"; exon_number "9"; uniq_trans_id "G53706.22";
NC_043019.1	PBRI	exon	19443438	19443686	.	+	.	gene_id "LOC115223722"; ID ""; gene_name "LOC115223722"; transcript_id "G53706.22"; exon_number "10"; uniq_trans_id "G53706.22";
NC_043019.1	PBRI	exon	19461626	19461876	.	+	.	gene_id "LOC115223722"; ID ""; gene_name "LOC115223722"; transcript_id "G53706.22"; exon_number "11"; uniq_trans_id "G53706.22";
NC_043019.1	PBRI	exon	19464452	19464674	.	+	.	gene_id "LOC115223722"; ID ""; gene_name "LOC115223722"; transcript_id "G53706.22"; exon_number "12"; uniq_trans_id "G53706.22";
NC_043019.1	PBRI	exon	19465944	19466249	.	+	.	gene_id "LOC115223722"; ID ""; gene_name "LOC115223722"; transcript_id "G53706.22"; exon_number "13"; uniq_trans_id "G53706.22";
NC_043019.1	PBRI	exon	19472220	19472362	.	+	.	gene_id "LOC115223722"; ID ""; gene_name "LOC115223722"; transcript_id "G53706.22"; exon_number "14"; uniq_trans_id "G53706.22";
NC_043019.1	PBRI	exon	19473749	19473773	.	+	.	gene_id "LOC115223722"; ID ""; gene_name "LOC115223722"; transcript_id "G53706.22"; exon_number "15"; uniq_trans_id "G53706.22";
NC_043019.1	PBRI	exon	19484999	19486062	.	+	.	gene_id "LOC115223722"; ID ""; gene_name "LOC115223722"; transcript_id "G53706.22"; exon_number "16"; uniq_trans_id "G53706.22";
NC_043019.1	PBRI	exon	19513655	19514108	.	+	.	gene_id "LOC115223722"; ID ""; gene_name "LOC115223722"; transcript_id "G53706.22"; exon_number "17"; uniq_trans_id "G53706.22";
NC_043019.1	Gnomon	transcript	19406793	19485486	.	+	.	gene_id "LOC115223722"; ID "XM_036512514.1"; gene_name "LOC115223722"; transcript_id "XM_036512514.1";
NC_043019.1	Gnomon	CDS	19414572	19414631	.	+	0	gene_id "LOC115223722"; db_xref "GeneID:115223722"; gbkey "CDS"; gene "LOC115223722"; ID ""; gene_name "LOC115223722"; transcript_id "XM_036512514.1"; product "uncharacterized protein LOC115223722"; protein_id "XP_036368407.1"; exon_number "2";
NC_043019.1	Gnomon	CDS	19414980	19415169	.	+	0	gene_id "LOC115223722"; db_xref "GeneID:115223722"; gbkey "CDS"; gene "LOC115223722"; ID ""; gene_name "LOC115223722"; transcript_id "XM_036512514.1"; product "uncharacterized protein LOC115223722"; protein_id "XP_036368407.1"; exon_number "3";
NC_043019.1	Gnomon	CDS	19415734	19415801	.	+	2	gene_id "LOC115223722"; db_xref "GeneID:115223722"; gbkey "CDS"; gene "LOC115223722"; ID ""; gene_name "LOC115223722"; transcript_id "XM_036512514.1"; product "uncharacterized protein LOC115223722"; protein_id "XP_036368407.1"; exon_number "4";
NC_043019.1	Gnomon	CDS	19420295	19420439	.	+	0	gene_id "LOC115223722"; db_xref "GeneID:115223722"; gbkey "CDS"; gene "LOC115223722"; ID ""; gene_name "LOC115223722"; transcript_id "XM_036512514.1"; product "uncharacterized protein LOC115223722"; protein_id "XP_036368407.1"; exon_number "5";
NC_043019.1	Gnomon	CDS	19425525	19425851	.	+	2	gene_id "LOC115223722"; db_xref "GeneID:115223722"; gbkey "CDS"; gene "LOC115223722"; ID ""; gene_name "LOC115223722"; transcript_id "XM_036512514.1"; product "uncharacterized protein LOC115223722"; protein_id "XP_036368407.1"; exon_number "6";
NC_043019.1	Gnomon	CDS	19426773	19426985	.	+	2	gene_id "LOC115223722"; db_xref "GeneID:115223722"; gbkey "CDS"; gene "LOC115223722"; ID ""; gene_name "LOC115223722"; transcript_id "XM_036512514.1"; product "uncharacterized protein LOC115223722"; protein_id "XP_036368407.1"; exon_number "7";
NC_043019.1	Gnomon	CDS	19432429	19432595	.	+	2	gene_id "LOC115223722"; db_xref "GeneID:115223722"; gbkey "CDS"; gene "LOC115223722"; ID ""; gene_name "LOC115223722"; transcript_id "XM_036512514.1"; product "uncharacterized protein LOC115223722"; protein_id "XP_036368407.1"; exon_number "8";
NC_043019.1	Gnomon	CDS	19438218	19438335	.	+	0	gene_id "LOC115223722"; db_xref "GeneID:115223722"; gbkey "CDS"; gene "LOC115223722"; ID ""; gene_name "LOC115223722"; transcript_id "XM_036512514.1"; product "uncharacterized protein LOC115223722"; protein_id "XP_036368407.1"; exon_number "9";
NC_043019.1	Gnomon	CDS	19441030	19441341	.	+	2	gene_id "LOC115223722"; db_xref "GeneID:115223722"; gbkey "CDS"; gene "LOC115223722"; ID ""; gene_name "LOC115223722"; transcript_id "XM_036512514.1"; product "uncharacterized protein LOC115223722"; protein_id "XP_036368407.1"; exon_number "10";
NC_043019.1	Gnomon	CDS	19443438	19443686	.	+	2	gene_id "LOC115223722"; db_xref "GeneID:115223722"; gbkey "CDS"; gene "LOC115223722"; ID ""; gene_name "LOC115223722"; transcript_id "XM_036512514.1"; product "uncharacterized protein LOC115223722"; protein_id "XP_036368407.1"; exon_number "11";
NC_043019.1	Gnomon	CDS	19461626	19461876	.	+	2	gene_id "LOC115223722"; db_xref "GeneID:115223722"; gbkey "CDS"; gene "LOC115223722"; ID ""; gene_name "LOC115223722"; transcript_id "XM_036512514.1"; product "uncharacterized protein LOC115223722"; protein_id "XP_036368407.1"; exon_number "12";
NC_043019.1	Gnomon	CDS	19464452	19464674	.	+	0	gene_id "LOC115223722"; db_xref "GeneID:115223722"; gbkey "CDS"; gene "LOC115223722"; ID ""; gene_name "LOC115223722"; transcript_id "XM_036512514.1"; product "uncharacterized protein LOC115223722"; protein_id "XP_036368407.1"; exon_number "13";
NC_043019.1	Gnomon	CDS	19465944	19466249	.	+	2	gene_id "LOC115223722"; db_xref "GeneID:115223722"; gbkey "CDS"; gene "LOC115223722"; ID ""; gene_name "LOC115223722"; transcript_id "XM_036512514.1"; product "uncharacterized protein LOC115223722"; protein_id "XP_036368407.1"; exon_number "14";
NC_043019.1	Gnomon	CDS	19472220	19472362	.	+	2	gene_id "LOC115223722"; db_xref "GeneID:115223722"; gbkey "CDS"; gene "LOC115223722"; ID ""; gene_name "LOC115223722"; transcript_id "XM_036512514.1"; product "uncharacterized protein LOC115223722"; protein_id "XP_036368407.1"; exon_number "15";
NC_043019.1	Gnomon	CDS	19473749	19473773	.	+	0	gene_id "LOC115223722"; db_xref "GeneID:115223722"; gbkey "CDS"; gene "LOC115223722"; ID ""; gene_name "LOC115223722"; transcript_id "XM_036512514.1"; product "uncharacterized protein LOC115223722"; protein_id "XP_036368407.1"; exon_number "16";
NC_043019.1	Gnomon	CDS	19484999	19485483	.	+	2	gene_id "LOC115223722"; db_xref "GeneID:115223722"; gbkey "CDS"; gene "LOC115223722"; ID ""; gene_name "LOC115223722"; transcript_id "XM_036512514.1"; product "uncharacterized protein LOC115223722"; protein_id "XP_036368407.1"; exon_number "17";
NC_043019.1	Gnomon	exon	19406793	19407075	.	+	.	gene_id "LOC115223722"; db_xref "GeneID:115223722"; gbkey "mRNA"; gene "LOC115223722"; ID ""; gene_name "LOC115223722"; transcript_id "XM_036512514.1"; product "uncharacterized LOC115223722"; exon_number "1"; model_evidence "Supporting evidence includes similarity to: 100% coverage of the annotated genomic feature by RNAseq alignments";
NC_043019.1	Gnomon	exon	19414508	19414631	.	+	.	gene_id "LOC115223722"; db_xref "GeneID:115223722"; gbkey "mRNA"; gene "LOC115223722"; ID ""; gene_name "LOC115223722"; transcript_id "XM_036512514.1"; product "uncharacterized LOC115223722"; exon_number "2"; model_evidence "Supporting evidence includes similarity to: 100% coverage of the annotated genomic feature by RNAseq alignments";
NC_043019.1	Gnomon	exon	19414980	19415169	.	+	.	gene_id "LOC115223722"; db_xref "GeneID:115223722"; gbkey "mRNA"; gene "LOC115223722"; ID ""; gene_name "LOC115223722"; transcript_id "XM_036512514.1"; product "uncharacterized LOC115223722"; exon_number "3"; model_evidence "Supporting evidence includes similarity to: 100% coverage of the annotated genomic feature by RNAseq alignments";
NC_043019.1	Gnomon	exon	19415734	19415801	.	+	.	gene_id "LOC115223722"; db_xref "GeneID:115223722"; gbkey "mRNA"; gene "LOC115223722"; ID ""; gene_name "LOC115223722"; transcript_id "XM_036512514.1"; product "uncharacterized LOC115223722"; exon_number "4"; model_evidence "Supporting evidence includes similarity to: 100% coverage of the annotated genomic feature by RNAseq alignments";
NC_043019.1	Gnomon	exon	19420295	19420439	.	+	.	gene_id "LOC115223722"; db_xref "GeneID:115223722"; gbkey "mRNA"; gene "LOC115223722"; ID ""; gene_name "LOC115223722"; transcript_id "XM_036512514.1"; product "uncharacterized LOC115223722"; exon_number "5"; model_evidence "Supporting evidence includes similarity to: 100% coverage of the annotated genomic feature by RNAseq alignments";
NC_043019.1	Gnomon	exon	19425525	19425851	.	+	.	gene_id "LOC115223722"; db_xref "GeneID:115223722"; gbkey "mRNA"; gene "LOC115223722"; ID ""; gene_name "LOC115223722"; transcript_id "XM_036512514.1"; product "uncharacterized LOC115223722"; exon_number "6"; model_evidence "Supporting evidence includes similarity to: 100% coverage of the annotated genomic feature by RNAseq alignments";
NC_043019.1	Gnomon	exon	19426773	19426985	.	+	.	gene_id "LOC115223722"; db_xref "GeneID:115223722"; gbkey "mRNA"; gene "LOC115223722"; ID ""; gene_name "LOC115223722"; transcript_id "XM_036512514.1"; product "uncharacterized LOC115223722"; exon_number "7"; model_evidence "Supporting evidence includes similarity to: 100% coverage of the annotated genomic feature by RNAseq alignments";
NC_043019.1	Gnomon	exon	19432429	19432595	.	+	.	gene_id "LOC115223722"; db_xref "GeneID:115223722"; gbkey "mRNA"; gene "LOC115223722"; ID ""; gene_name "LOC115223722"; transcript_id "XM_036512514.1"; product "uncharacterized LOC115223722"; exon_number "8"; model_evidence "Supporting evidence includes similarity to: 100% coverage of the annotated genomic feature by RNAseq alignments";
NC_043019.1	Gnomon	exon	19438218	19438335	.	+	.	gene_id "LOC115223722"; db_xref "GeneID:115223722"; gbkey "mRNA"; gene "LOC115223722"; ID ""; gene_name "LOC115223722"; transcript_id "XM_036512514.1"; product "uncharacterized LOC115223722"; exon_number "9"; model_evidence "Supporting evidence includes similarity to: 100% coverage of the annotated genomic feature by RNAseq alignments";
NC_043019.1	Gnomon	exon	19441030	19441341	.	+	.	gene_id "LOC115223722"; db_xref "GeneID:115223722"; gbkey "mRNA"; gene "LOC115223722"; ID ""; gene_name "LOC115223722"; transcript_id "XM_036512514.1"; product "uncharacterized LOC115223722"; exon_number "10"; model_evidence "Supporting evidence includes similarity to: 100% coverage of the annotated genomic feature by RNAseq alignments";
NC_043019.1	Gnomon	exon	19443438	19443686	.	+	.	gene_id "LOC115223722"; db_xref "GeneID:115223722"; gbkey "mRNA"; gene "LOC115223722"; ID ""; gene_name "LOC115223722"; transcript_id "XM_036512514.1"; product "uncharacterized LOC115223722"; exon_number "11"; model_evidence "Supporting evidence includes similarity to: 100% coverage of the annotated genomic feature by RNAseq alignments";
NC_043019.1	Gnomon	exon	19461626	19461876	.	+	.	gene_id "LOC115223722"; db_xref "GeneID:115223722"; gbkey "mRNA"; gene "LOC115223722"; ID ""; gene_name "LOC115223722"; transcript_id "XM_036512514.1"; product "uncharacterized LOC115223722"; exon_number "12"; model_evidence "Supporting evidence includes similarity to: 100% coverage of the annotated genomic feature by RNAseq alignments";
NC_043019.1	Gnomon	exon	19464452	19464674	.	+	.	gene_id "LOC115223722"; db_xref "GeneID:115223722"; gbkey "mRNA"; gene "LOC115223722"; ID ""; gene_name "LOC115223722"; transcript_id "XM_036512514.1"; product "uncharacterized LOC115223722"; exon_number "13"; model_evidence "Supporting evidence includes similarity to: 100% coverage of the annotated genomic feature by RNAseq alignments";
NC_043019.1	Gnomon	exon	19465944	19466249	.	+	.	gene_id "LOC115223722"; db_xref "GeneID:115223722"; gbkey "mRNA"; gene "LOC115223722"; ID ""; gene_name "LOC115223722"; transcript_id "XM_036512514.1"; product "uncharacterized LOC115223722"; exon_number "14"; model_evidence "Supporting evidence includes similarity to: 100% coverage of the annotated genomic feature by RNAseq alignments";
NC_043019.1	Gnomon	exon	19472220	19472362	.	+	.	gene_id "LOC115223722"; db_xref "GeneID:115223722"; gbkey "mRNA"; gene "LOC115223722"; ID ""; gene_name "LOC115223722"; transcript_id "XM_036512514.1"; product "uncharacterized LOC115223722"; exon_number "15"; model_evidence "Supporting evidence includes similarity to: 100% coverage of the annotated genomic feature by RNAseq alignments";
NC_043019.1	Gnomon	exon	19473749	19473773	.	+	.	gene_id "LOC115223722"; db_xref "GeneID:115223722"; gbkey "mRNA"; gene "LOC115223722"; ID ""; gene_name "LOC115223722"; transcript_id "XM_036512514.1"; product "uncharacterized LOC115223722"; exon_number "16"; model_evidence "Supporting evidence includes similarity to: 100% coverage of the annotated genomic feature by RNAseq alignments";
NC_043019.1	Gnomon	exon	19484999	19485486	.	+	.	gene_id "LOC115223722"; db_xref "GeneID:115223722"; gbkey "mRNA"; gene "LOC115223722"; ID ""; gene_name "LOC115223722"; transcript_id "XM_036512514.1"; product "uncharacterized LOC115223722"; exon_number "17"; model_evidence "Supporting evidence includes similarity to: 100% coverage of the annotated genomic feature by RNAseq alignments";
NC_043019.1	Gnomon	start_codon	19414572	19414574	.	+	0	gene_id "LOC115223722"; db_xref "GeneID:115223722"; gbkey "CDS"; gene "LOC115223722"; ID ""; gene_name "LOC115223722"; transcript_id "XM_036512514.1"; product "uncharacterized protein LOC115223722"; protein_id "XP_036368407.1"; exon_number "2";
NC_043019.1	Gnomon	stop_codon	19485484	19485486	.	+	0	gene_id "LOC115223722"; db_xref "GeneID:115223722"; gbkey "CDS"; gene "LOC115223722"; ID ""; gene_name "LOC115223722"; transcript_id "XM_036512514.1"; product "uncharacterized protein LOC115223722"; protein_id "XP_036368407.1"; exon_number "17";
NC_043019.1	Gnomon	gene	10512893	10530072	.	-	.	gene_id "LOC115223723"; db_xref "GeneID:115223723"; gbkey "Gene"; gene "LOC115223723"; gene_biotype "protein_coding"; ID ""; gene_name "LOC115223723";
NC_043019.1	Gnomon	transcript	10512893	10530072	.	-	.	gene_id "LOC115223723"; ID "XM_029794406.2"; gene_name "LOC115223723"; transcript_id "XM_029794406.2";
NC_043019.1	Gnomon	CDS	10512981	10513057	.	-	2	gene_id "LOC115223723"; db_xref "GeneID:115223723"; gbkey "CDS"; gene "LOC115223723"; ID ""; gene_name "LOC115223723"; transcript_id "XM_029794406.2"; product "uncharacterized protein C8orf74 homolog isoform X1"; protein_id "XP_029650266.1"; exon_number "5";
NC_043019.1	Gnomon	CDS	10513222	10513363	.	-	0	gene_id "LOC115223723"; db_xref "GeneID:115223723"; gbkey "CDS"; gene "LOC115223723"; ID ""; gene_name "LOC115223723"; transcript_id "XM_029794406.2"; product "uncharacterized protein C8orf74 homolog isoform X1"; protein_id "XP_029650266.1"; exon_number "4";
NC_043019.1	Gnomon	CDS	10525130	10525509	.	-	2	gene_id "LOC115223723"; db_xref "GeneID:115223723"; gbkey "CDS"; gene "LOC115223723"; ID ""; gene_name "LOC115223723"; transcript_id "XM_029794406.2"; product "uncharacterized protein C8orf74 homolog isoform X1"; protein_id "XP_029650266.1"; exon_number "3";
NC_043019.1	Gnomon	CDS	10527114	10527306	.	-	0	gene_id "LOC115223723"; db_xref "GeneID:115223723"; gbkey "CDS"; gene "LOC115223723"; ID ""; gene_name "LOC115223723"; transcript_id "XM_029794406.2"; product "uncharacterized protein C8orf74 homolog isoform X1"; protein_id "XP_029650266.1"; exon_number "2";
NC_043019.1	Gnomon	CDS	10529941	10530018	.	-	0	gene_id "LOC115223723"; db_xref "GeneID:115223723"; gbkey "CDS"; gene "LOC115223723"; ID ""; gene_name "LOC115223723"; transcript_id "XM_029794406.2"; product "uncharacterized protein C8orf74 homolog isoform X1"; protein_id "XP_029650266.1"; exon_number "1";
NC_043019.1	Gnomon	exon	10512893	10513057	.	-	.	gene_id "LOC115223723"; db_xref "GeneID:115223723"; gbkey "mRNA"; gene "LOC115223723"; ID ""; gene_name "LOC115223723"; transcript_id "XM_029794406.2"; product "uncharacterized protein C8orf74 homolog, transcript variant X1"; exon_number "5"; model_evidence "Supporting evidence includes similarity to: 2 Proteins, and 100% coverage of the annotated genomic feature by RNAseq alignments, including 8 samples with support for all annotated introns";
NC_043019.1	Gnomon	exon	10513222	10513363	.	-	.	gene_id "LOC115223723"; db_xref "GeneID:115223723"; gbkey "mRNA"; gene "LOC115223723"; ID ""; gene_name "LOC115223723"; transcript_id "XM_029794406.2"; product "uncharacterized protein C8orf74 homolog, transcript variant X1"; exon_number "4"; model_evidence "Supporting evidence includes similarity to: 2 Proteins, and 100% coverage of the annotated genomic feature by RNAseq alignments, including 8 samples with support for all annotated introns";
NC_043019.1	Gnomon	exon	10525130	10525509	.	-	.	gene_id "LOC115223723"; db_xref "GeneID:115223723"; gbkey "mRNA"; gene "LOC115223723"; ID ""; gene_name "LOC115223723"; transcript_id "XM_029794406.2"; product "uncharacterized protein C8orf74 homolog, transcript variant X1"; exon_number "3"; model_evidence "Supporting evidence includes similarity to: 2 Proteins, and 100% coverage of the annotated genomic feature by RNAseq alignments, including 8 samples with support for all annotated introns";
NC_043019.1	Gnomon	exon	10527114	10527306	.	-	.	gene_id "LOC115223723"; db_xref "GeneID:115223723"; gbkey "mRNA"; gene "LOC115223723"; ID ""; gene_name "LOC115223723"; transcript_id "XM_029794406.2"; product "uncharacterized protein C8orf74 homolog, transcript variant X1"; exon_number "2"; model_evidence "Supporting evidence includes similarity to: 2 Proteins, and 100% coverage of the annotated genomic feature by RNAseq alignments, including 8 samples with support for all annotated introns";
NC_043019.1	Gnomon	exon	10529941	10530072	.	-	.	gene_id "LOC115223723"; db_xref "GeneID:115223723"; gbkey "mRNA"; gene "LOC115223723"; ID ""; gene_name "LOC115223723"; transcript_id "XM_029794406.2"; product "uncharacterized protein C8orf74 homolog, transcript variant X1"; exon_number "1"; model_evidence "Supporting evidence includes similarity to: 2 Proteins, and 100% coverage of the annotated genomic feature by RNAseq alignments, including 8 samples with support for all annotated introns";
NC_043019.1	Gnomon	start_codon	10530016	10530018	.	-	0	gene_id "LOC115223723"; db_xref "GeneID:115223723"; gbkey "CDS"; gene "LOC115223723"; ID ""; gene_name "LOC115223723"; transcript_id "XM_029794406.2"; product "uncharacterized protein C8orf74 homolog isoform X1"; protein_id "XP_029650266.1"; exon_number "1";
NC_043019.1	Gnomon	stop_codon	10512978	10512980	.	-	0	gene_id "LOC115223723"; db_xref "GeneID:115223723"; gbkey "CDS"; gene "LOC115223723"; ID ""; gene_name "LOC115223723"; transcript_id "XM_029794406.2"; product "uncharacterized protein C8orf74 homolog isoform X1"; protein_id "XP_029650266.1"; exon_number "5";
NC_043019.1	Gnomon	transcript	10512893	10529079	.	-	.	gene_id "LOC115223723"; ID "XM_036512493.1"; gene_name "LOC115223723"; transcript_id "XM_036512493.1";
NC_043019.1	Gnomon	CDS	10512981	10513057	.	-	2	gene_id "LOC115223723"; db_xref "GeneID:115223723"; gbkey "CDS"; gene "LOC115223723"; ID ""; gene_name "LOC115223723"; transcript_id "XM_036512493.1"; product "uncharacterized protein C8orf74 homolog isoform X2"; protein_id "XP_036368386.1"; exon_number "5";
NC_043019.1	Gnomon	CDS	10513222	10513363	.	-	0	gene_id "LOC115223723"; db_xref "GeneID:115223723"; gbkey "CDS"; gene "LOC115223723"; ID ""; gene_name "LOC115223723"; transcript_id "XM_036512493.1"; product "uncharacterized protein C8orf74 homolog isoform X2"; protein_id "XP_036368386.1"; exon_number "4";
NC_043019.1	Gnomon	CDS	10525130	10525509	.	-	2	gene_id "LOC115223723"; db_xref "GeneID:115223723"; gbkey "CDS"; gene "LOC115223723"; ID ""; gene_name "LOC115223723"; transcript_id "XM_036512493.1"; product "uncharacterized protein C8orf74 homolog isoform X2"; protein_id "XP_036368386.1"; exon_number "3";
NC_043019.1	Gnomon	CDS	10527114	10527306	.	-	0	gene_id "LOC115223723"; db_xref "GeneID:115223723"; gbkey "CDS"; gene "LOC115223723"; ID ""; gene_name "LOC115223723"; transcript_id "XM_036512493.1"; product "uncharacterized protein C8orf74 homolog isoform X2"; protein_id "XP_036368386.1"; exon_number "2";
NC_043019.1	Gnomon	CDS	10528978	10529028	.	-	0	gene_id "LOC115223723"; db_xref "GeneID:115223723"; gbkey "CDS"; gene "LOC115223723"; ID ""; gene_name "LOC115223723"; transcript_id "XM_036512493.1"; product "uncharacterized protein C8orf74 homolog isoform X2"; protein_id "XP_036368386.1"; exon_number "1";
NC_043019.1	Gnomon	exon	10512893	10513057	.	-	.	gene_id "LOC115223723"; db_xref "GeneID:115223723"; gbkey "mRNA"; gene "LOC115223723"; ID ""; gene_name "LOC115223723"; transcript_id "XM_036512493.1"; product "uncharacterized protein C8orf74 homolog, transcript variant X2"; exon_number "5"; model_evidence "Supporting evidence includes similarity to: 2 Proteins, and 100% coverage of the annotated genomic feature by RNAseq alignments, including 16 samples with support for all annotated introns";
NC_043019.1	Gnomon	exon	10513222	10513363	.	-	.	gene_id "LOC115223723"; db_xref "GeneID:115223723"; gbkey "mRNA"; gene "LOC115223723"; ID ""; gene_name "LOC115223723"; transcript_id "XM_036512493.1"; product "uncharacterized protein C8orf74 homolog, transcript variant X2"; exon_number "4"; model_evidence "Supporting evidence includes similarity to: 2 Proteins, and 100% coverage of the annotated genomic feature by RNAseq alignments, including 16 samples with support for all annotated introns";
NC_043019.1	Gnomon	exon	10525130	10525509	.	-	.	gene_id "LOC115223723"; db_xref "GeneID:115223723"; gbkey "mRNA"; gene "LOC115223723"; ID ""; gene_name "LOC115223723"; transcript_id "XM_036512493.1"; product "uncharacterized protein C8orf74 homolog, transcript variant X2"; exon_number "3"; model_evidence "Supporting evidence includes similarity to: 2 Proteins, and 100% coverage of the annotated genomic feature by RNAseq alignments, including 16 samples with support for all annotated introns";
NC_043019.1	Gnomon	exon	10527114	10527306	.	-	.	gene_id "LOC115223723"; db_xref "GeneID:115223723"; gbkey "mRNA"; gene "LOC115223723"; ID ""; gene_name "LOC115223723"; transcript_id "XM_036512493.1"; product "uncharacterized protein C8orf74 homolog, transcript variant X2"; exon_number "2"; model_evidence "Supporting evidence includes similarity to: 2 Proteins, and 100% coverage of the annotated genomic feature by RNAseq alignments, including 16 samples with support for all annotated introns";
NC_043019.1	Gnomon	exon	10528978	10529079	.	-	.	gene_id "LOC115223723"; db_xref "GeneID:115223723"; gbkey "mRNA"; gene "LOC115223723"; ID ""; gene_name "LOC115223723"; transcript_id "XM_036512493.1"; product "uncharacterized protein C8orf74 homolog, transcript variant X2"; exon_number "1"; model_evidence "Supporting evidence includes similarity to: 2 Proteins, and 100% coverage of the annotated genomic feature by RNAseq alignments, including 16 samples with support for all annotated introns";
NC_043019.1	Gnomon	start_codon	10529026	10529028	.	-	0	gene_id "LOC115223723"; db_xref "GeneID:115223723"; gbkey "CDS"; gene "LOC115223723"; ID ""; gene_name "LOC115223723"; transcript_id "XM_036512493.1"; product "uncharacterized protein C8orf74 homolog isoform X2"; protein_id "XP_036368386.1"; exon_number "1";
NC_043019.1	Gnomon	stop_codon	10512978	10512980	.	-	0	gene_id "LOC115223723"; db_xref "GeneID:115223723"; gbkey "CDS"; gene "LOC115223723"; ID ""; gene_name "LOC115223723"; transcript_id "XM_036512493.1"; product "uncharacterized protein C8orf74 homolog isoform X2"; protein_id "XP_036368386.1"; exon_number "5";
NC_043019.1	Gnomon	gene	12760604	12763607	.	-	.	gene_id "LOC118760867"; db_xref "GeneID:118760867"; gbkey "Gene"; gene "LOC118760867"; gene_biotype "protein_coding"; ID ""; gene_name "LOC118760867";
NC_043019.1	Gnomon	transcript	12760604	12763607	.	-	.	gene_id "LOC118760867"; ID "XM_036512627.1"; gene_name "LOC118760867"; transcript_id "XM_036512627.1";
NC_043019.1	Gnomon	CDS	12760607	12762699	.	-	2	gene_id "LOC118760867"; db_xref "GeneID:118760867"; gbkey "CDS"; gene "LOC118760867"; ID ""; gene_name "LOC118760867"; transcript_id "XM_036512627.1"; product "mucin-3A-like"; protein_id "XP_036368520.1"; exon_number "2";
NC_043019.1	Gnomon	CDS	12763436	12763607	.	-	0	gene_id "LOC118760867"; db_xref "GeneID:118760867"; gbkey "CDS"; gene "LOC118760867"; ID ""; gene_name "LOC118760867"; transcript_id "XM_036512627.1"; product "mucin-3A-like"; protein_id "XP_036368520.1"; exon_number "1";
NC_043019.1	Gnomon	exon	12760604	12762699	.	-	.	gene_id "LOC118760867"; db_xref "GeneID:118760867"; gbkey "mRNA"; gene "LOC118760867"; ID ""; gene_name "LOC118760867"; transcript_id "XM_036512627.1"; product "mucin-3A-like"; exon_number "2"; model_evidence "Supporting evidence includes similarity to: 2 Proteins";
NC_043019.1	Gnomon	exon	12763436	12763607	.	-	.	gene_id "LOC118760867"; db_xref "GeneID:118760867"; gbkey "mRNA"; gene "LOC118760867"; ID ""; gene_name "LOC118760867"; transcript_id "XM_036512627.1"; product "mucin-3A-like"; exon_number "1"; model_evidence "Supporting evidence includes similarity to: 2 Proteins";
NC_043019.1	Gnomon	start_codon	12763605	12763607	.	-	0	gene_id "LOC118760867"; db_xref "GeneID:118760867"; gbkey "CDS"; gene "LOC118760867"; ID ""; gene_name "LOC118760867"; transcript_id "XM_036512627.1"; product "mucin-3A-like"; protein_id "XP_036368520.1"; exon_number "1";
NC_043019.1	Gnomon	stop_codon	12760604	12760606	.	-	0	gene_id "LOC118760867"; db_xref "GeneID:118760867"; gbkey "CDS"; gene "LOC118760867"; ID ""; gene_name "LOC118760867"; transcript_id "XM_036512627.1"; product "mucin-3A-like"; protein_id "XP_036368520.1"; exon_number "2";
NC_043019.1	Gnomon	gene	32385327	32442096	.	-	.	gene_id "LOC118767569"; db_xref "GeneID:118767569"; gbkey "Gene"; gene "LOC118767569"; gene_biotype "lncRNA"; ID ""; gene_name "LOC118767569";
NC_043019.1	Gnomon~FLAMseq	transcript	32385327	32442096	.	-	.	gene_id "LOC118767569"; ID "XR_005003489.1"; gene_name "LOC118767569"; transcript_id "FLAMseq_ext~XR_005003489.1"; three_prime_ext "54520";
NC_043019.1	Gnomon~FLAMseq	exon	32439847	32440421	.	-	.	gene_id "LOC118767569"; db_xref "GeneID:118767569"; gbkey "ncRNA"; gene "LOC118767569"; ID ""; gene_name "LOC118767569"; transcript_id "FLAMseq_ext~XR_005003489.1"; product "uncharacterized LOC118767569"; exon_number "2"; model_evidence "Supporting evidence includes similarity to: 100% coverage of the annotated genomic feature by RNAseq alignments, including 12 samples with support for all annotated introns";
NC_043019.1	Gnomon~FLAMseq	exon	32440589	32442096	.	-	.	gene_id "LOC118767569"; db_xref "GeneID:118767569"; gbkey "ncRNA"; gene "LOC118767569"; ID ""; gene_name "LOC118767569"; transcript_id "FLAMseq_ext~XR_005003489.1"; product "uncharacterized LOC118767569"; exon_number "1"; model_evidence "Supporting evidence includes similarity to: 100% coverage of the annotated genomic feature by RNAseq alignments, including 12 samples with support for all annotated introns";
NC_043019.1	Gnomon~FLAMseq	exon	32385327	32440421	.	-	.	gene_id "LOC118767569"; db_xref "GeneID:118767569"; gbkey "ncRNA"; gene "LOC118767569"; ID ""; gene_name "LOC118767569"; transcript_id "FLAMseq_ext~XR_005003489.1"; product ""; exon_number "2"; model_evidence "Supporting evidence includes similarity to: 100% coverage of the annotated genomic feature by RNAseq alignments"; three_prime_ext "54520";
NC_043019.1	Gnomon	transcript	32439847	32442096	.	-	.	gene_id "LOC118767569"; ID "XR_005003489.1"; gene_name "LOC118767569"; transcript_id "XR_005003489.1";
NC_043019.1	Gnomon	exon	32439847	32440421	.	-	.	gene_id "LOC118767569"; db_xref "GeneID:118767569"; gbkey "ncRNA"; gene "LOC118767569"; ID ""; gene_name "LOC118767569"; transcript_id "XR_005003489.1"; product "uncharacterized LOC118767569"; exon_number "2"; model_evidence "Supporting evidence includes similarity to: 100% coverage of the annotated genomic feature by RNAseq alignments, including 12 samples with support for all annotated introns";
NC_043019.1	Gnomon	exon	32440589	32442096	.	-	.	gene_id "LOC118767569"; db_xref "GeneID:118767569"; gbkey "ncRNA"; gene "LOC118767569"; ID ""; gene_name "LOC118767569"; transcript_id "XR_005003489.1"; product "uncharacterized LOC118767569"; exon_number "1"; model_evidence "Supporting evidence includes similarity to: 100% coverage of the annotated genomic feature by RNAseq alignments, including 12 samples with support for all annotated introns";
NC_043019.1	Gnomon	gene	32595171	32600864	.	+	.	gene_id "LOC118767570"; db_xref "GeneID:118767570"; gbkey "Gene"; gene "LOC118767570"; gene_biotype "lncRNA"; ID ""; gene_name "LOC118767570";
NC_043019.1	Gnomon	transcript	32595171	32600864	.	+	.	gene_id "LOC118767570"; ID "XR_005003490.1"; gene_name "LOC118767570"; transcript_id "XR_005003490.1";
NC_043019.1	Gnomon	exon	32595171	32595181	.	+	.	gene_id "LOC118767570"; db_xref "GeneID:118767570"; gbkey "ncRNA"; gene "LOC118767570"; ID ""; gene_name "LOC118767570"; transcript_id "XR_005003490.1"; product "uncharacterized LOC118767570"; exon_number "1"; model_evidence "Supporting evidence includes similarity to: 100% coverage of the annotated genomic feature by RNAseq alignments, including 5 samples with support for all annotated introns";
NC_043019.1	Gnomon	exon	32600144	32600150	.	+	.	gene_id "LOC118767570"; db_xref "GeneID:118767570"; gbkey "ncRNA"; gene "LOC118767570"; ID ""; gene_name "LOC118767570"; transcript_id "XR_005003490.1"; product "uncharacterized LOC118767570"; exon_number "2"; model_evidence "Supporting evidence includes similarity to: 100% coverage of the annotated genomic feature by RNAseq alignments, including 5 samples with support for all annotated introns";
NC_043019.1	Gnomon	exon	32600699	32600864	.	+	.	gene_id "LOC118767570"; db_xref "GeneID:118767570"; gbkey "ncRNA"; gene "LOC118767570"; ID ""; gene_name "LOC118767570"; transcript_id "XR_005003490.1"; product "uncharacterized LOC118767570"; exon_number "3"; model_evidence "Supporting evidence includes similarity to: 100% coverage of the annotated genomic feature by RNAseq alignments, including 5 samples with support for all annotated introns";
NC_043019.1	Gnomon	gene	14635496	14647883	.	-	.	gene_id "LOC118767572"; db_xref "GeneID:118767572"; gbkey "Gene"; gene "LOC118767572"; gene_biotype "protein_coding"; ID ""; gene_name "LOC118767572";
NC_043019.1	Gnomon	transcript	14635496	14647883	.	-	.	gene_id "LOC118767572"; ID "XM_036512340.1"; gene_name "LOC118767572"; transcript_id "XM_036512340.1";
NC_043019.1	Gnomon	CDS	14635666	14636393	.	-	2	gene_id "LOC118767572"; db_xref "GeneID:118767572"; gbkey "CDS"; gene "LOC118767572"; ID ""; gene_name "LOC118767572"; transcript_id "XM_036512340.1"; product "centrosome-associated protein 350-like"; protein_id "XP_036368233.1"; exon_number "5";
NC_043019.1	Gnomon	CDS	14637084	14637177	.	-	0	gene_id "LOC118767572"; db_xref "GeneID:118767572"; gbkey "CDS"; gene "LOC118767572"; ID ""; gene_name "LOC118767572"; transcript_id "XM_036512340.1"; product "centrosome-associated protein 350-like"; protein_id "XP_036368233.1"; exon_number "4";
NC_043019.1	Gnomon	CDS	14639638	14640894	.	-	0	gene_id "LOC118767572"; db_xref "GeneID:118767572"; gbkey "CDS"; gene "LOC118767572"; ID ""; gene_name "LOC118767572"; transcript_id "XM_036512340.1"; product "centrosome-associated protein 350-like"; protein_id "XP_036368233.1"; exon_number "3";
NC_043019.1	Gnomon	exon	14635496	14636393	.	-	.	gene_id "LOC118767572"; db_xref "GeneID:118767572"; gbkey "mRNA"; gene "LOC118767572"; ID ""; gene_name "LOC118767572"; transcript_id "XM_036512340.1"; product "centrosome-associated protein 350-like"; exon_number "5"; model_evidence "Supporting evidence includes similarity to: 100% coverage of the annotated genomic feature by RNAseq alignments, including 23 samples with support for all annotated introns";
NC_043019.1	Gnomon	exon	14637084	14637177	.	-	.	gene_id "LOC118767572"; db_xref "GeneID:118767572"; gbkey "mRNA"; gene "LOC118767572"; ID ""; gene_name "LOC118767572"; transcript_id "XM_036512340.1"; product "centrosome-associated protein 350-like"; exon_number "4"; model_evidence "Supporting evidence includes similarity to: 100% coverage of the annotated genomic feature by RNAseq alignments, including 23 samples with support for all annotated introns";
NC_043019.1	Gnomon	exon	14639638	14640900	.	-	.	gene_id "LOC118767572"; db_xref "GeneID:118767572"; gbkey "mRNA"; gene "LOC118767572"; ID ""; gene_name "LOC118767572"; transcript_id "XM_036512340.1"; product "centrosome-associated protein 350-like"; exon_number "3"; model_evidence "Supporting evidence includes similarity to: 100% coverage of the annotated genomic feature by RNAseq alignments, including 23 samples with support for all annotated introns";
NC_043019.1	Gnomon	exon	14641902	14641911	.	-	.	gene_id "LOC118767572"; db_xref "GeneID:118767572"; gbkey "mRNA"; gene "LOC118767572"; ID ""; gene_name "LOC118767572"; transcript_id "XM_036512340.1"; product "centrosome-associated protein 350-like"; exon_number "2"; model_evidence "Supporting evidence includes similarity to: 100% coverage of the annotated genomic feature by RNAseq alignments, including 23 samples with support for all annotated introns";
NC_043019.1	Gnomon	exon	14647878	14647883	.	-	.	gene_id "LOC118767572"; db_xref "GeneID:118767572"; gbkey "mRNA"; gene "LOC118767572"; ID ""; gene_name "LOC118767572"; transcript_id "XM_036512340.1"; product "centrosome-associated protein 350-like"; exon_number "1"; model_evidence "Supporting evidence includes similarity to: 100% coverage of the annotated genomic feature by RNAseq alignments, including 23 samples with support for all annotated introns";
NC_043019.1	Gnomon	start_codon	14640892	14640894	.	-	0	gene_id "LOC118767572"; db_xref "GeneID:118767572"; gbkey "CDS"; gene "LOC118767572"; ID ""; gene_name "LOC118767572"; transcript_id "XM_036512340.1"; product "centrosome-associated protein 350-like"; protein_id "XP_036368233.1"; exon_number "3";
NC_043019.1	Gnomon	stop_codon	14635663	14635665	.	-	0	gene_id "LOC118767572"; db_xref "GeneID:118767572"; gbkey "CDS"; gene "LOC118767572"; ID ""; gene_name "LOC118767572"; transcript_id "XM_036512340.1"; product "centrosome-associated protein 350-like"; protein_id "XP_036368233.1"; exon_number "5";
NC_043019.1	Gnomon	gene	14686404	14715192	.	+	.	gene_id "LOC118767573"; db_xref "GeneID:118767573"; gbkey "Gene"; gene "LOC118767573"; gene_biotype "lncRNA"; ID ""; gene_name "LOC118767573";
NC_043019.1	Gnomon	transcript	14686404	14715192	.	+	.	gene_id "LOC118767573"; ID "XR_005003492.1"; gene_name "LOC118767573"; transcript_id "XR_005003492.1";
NC_043019.1	Gnomon	exon	14686404	14686510	.	+	.	gene_id "LOC118767573"; db_xref "GeneID:118767573"; gbkey "ncRNA"; gene "LOC118767573"; ID ""; gene_name "LOC118767573"; transcript_id "XR_005003492.1"; product "uncharacterized LOC118767573"; exon_number "1"; model_evidence "Supporting evidence includes similarity to: 100% coverage of the annotated genomic feature by RNAseq alignments, including 11 samples with support for all annotated introns";
NC_043019.1	Gnomon	exon	14695699	14695705	.	+	.	gene_id "LOC118767573"; db_xref "GeneID:118767573"; gbkey "ncRNA"; gene "LOC118767573"; ID ""; gene_name "LOC118767573"; transcript_id "XR_005003492.1"; product "uncharacterized LOC118767573"; exon_number "2"; model_evidence "Supporting evidence includes similarity to: 100% coverage of the annotated genomic feature by RNAseq alignments, including 11 samples with support for all annotated introns";
NC_043019.1	Gnomon	exon	14704983	14704989	.	+	.	gene_id "LOC118767573"; db_xref "GeneID:118767573"; gbkey "ncRNA"; gene "LOC118767573"; ID ""; gene_name "LOC118767573"; transcript_id "XR_005003492.1"; product "uncharacterized LOC118767573"; exon_number "3"; model_evidence "Supporting evidence includes similarity to: 100% coverage of the annotated genomic feature by RNAseq alignments, including 11 samples with support for all annotated introns";
NC_043019.1	Gnomon	exon	14708103	14708115	.	+	.	gene_id "LOC118767573"; db_xref "GeneID:118767573"; gbkey "ncRNA"; gene "LOC118767573"; ID ""; gene_name "LOC118767573"; transcript_id "XR_005003492.1"; product "uncharacterized LOC118767573"; exon_number "4"; model_evidence "Supporting evidence includes similarity to: 100% coverage of the annotated genomic feature by RNAseq alignments, including 11 samples with support for all annotated introns";
NC_043019.1	Gnomon	exon	14715181	14715192	.	+	.	gene_id "LOC118767573"; db_xref "GeneID:118767573"; gbkey "ncRNA"; gene "LOC118767573"; ID ""; gene_name "LOC118767573"; transcript_id "XR_005003492.1"; product "uncharacterized LOC118767573"; exon_number "5"; model_evidence "Supporting evidence includes similarity to: 100% coverage of the annotated genomic feature by RNAseq alignments, including 11 samples with support for all annotated introns";
NC_043019.1	Gnomon	gene	14678748	14680728	.	+	.	gene_id "LOC118767574"; db_xref "GeneID:118767574"; gbkey "Gene"; gene "LOC118767574"; gene_biotype "lncRNA"; ID ""; gene_name "LOC118767574";
NC_043019.1	Gnomon	transcript	14678748	14680728	.	+	.	gene_id "LOC118767574"; ID "XR_005003493.1"; gene_name "LOC118767574"; transcript_id "XR_005003493.1";
NC_043019.1	Gnomon	exon	14678748	14678970	.	+	.	gene_id "LOC118767574"; db_xref "GeneID:118767574"; gbkey "ncRNA"; gene "LOC118767574"; ID ""; gene_name "LOC118767574"; transcript_id "XR_005003493.1"; product "uncharacterized LOC118767574"; exon_number "1"; model_evidence "Supporting evidence includes similarity to: 100% coverage of the annotated genomic feature by RNAseq alignments, including 1 sample with support for all annotated introns";
NC_043019.1	Gnomon	exon	14679174	14679176	.	+	.	gene_id "LOC118767574"; db_xref "GeneID:118767574"; gbkey "ncRNA"; gene "LOC118767574"; ID ""; gene_name "LOC118767574"; transcript_id "XR_005003493.1"; product "uncharacterized LOC118767574"; exon_number "2"; model_evidence "Supporting evidence includes similarity to: 100% coverage of the annotated genomic feature by RNAseq alignments, including 1 sample with support for all annotated introns";
NC_043019.1	Gnomon	exon	14680620	14680728	.	+	.	gene_id "LOC118767574"; db_xref "GeneID:118767574"; gbkey "ncRNA"; gene "LOC118767574"; ID ""; gene_name "LOC118767574"; transcript_id "XR_005003493.1"; product "uncharacterized LOC118767574"; exon_number "3"; model_evidence "Supporting evidence includes similarity to: 100% coverage of the annotated genomic feature by RNAseq alignments, including 1 sample with support for all annotated introns";
NC_043019.1	Gnomon	gene	12818980	12822146	.	-	.	gene_id "LOC118767575"; db_xref "GeneID:118767575"; gbkey "Gene"; gene "LOC118767575"; gene_biotype "lncRNA"; ID ""; gene_name "LOC118767575";
NC_043019.1	Gnomon~FLAMseq	transcript	12818980	12822146	.	-	.	gene_id "LOC118767575"; ID "XR_005003494.1"; gene_name "LOC118767575"; transcript_id "FLAMseq_ext~XR_005003494.1"; three_prime_ext "1190";
NC_043019.1	Gnomon~FLAMseq	exon	12820170	12821156	.	-	.	gene_id "LOC118767575"; db_xref "GeneID:118767575"; gbkey "ncRNA"; gene "LOC118767575"; ID ""; gene_name "LOC118767575"; transcript_id "FLAMseq_ext~XR_005003494.1"; product "uncharacterized LOC118767575"; exon_number "2"; model_evidence "Supporting evidence includes similarity to: 100% coverage of the annotated genomic feature by RNAseq alignments, including 16 samples with support for all annotated introns";
NC_043019.1	Gnomon~FLAMseq	exon	12821227	12822146	.	-	.	gene_id "LOC118767575"; db_xref "GeneID:118767575"; gbkey "ncRNA"; gene "LOC118767575"; ID ""; gene_name "LOC118767575"; transcript_id "FLAMseq_ext~XR_005003494.1"; product "uncharacterized LOC118767575"; exon_number "1"; model_evidence "Supporting evidence includes similarity to: 100% coverage of the annotated genomic feature by RNAseq alignments, including 16 samples with support for all annotated introns";
NC_043019.1	Gnomon~FLAMseq	exon	12818980	12821156	.	-	.	gene_id "LOC118767575"; db_xref "GeneID:118767575"; gbkey "ncRNA"; gene "LOC118767575"; ID ""; gene_name "LOC118767575"; transcript_id "FLAMseq_ext~XR_005003494.1"; product ""; exon_number "2"; model_evidence "Supporting evidence includes similarity to: 100% coverage of the annotated genomic feature by RNAseq alignments"; three_prime_ext "1190";
NC_043019.1	Gnomon	transcript	12820170	12822146	.	-	.	gene_id "LOC118767575"; ID "XR_005003494.1"; gene_name "LOC118767575"; transcript_id "XR_005003494.1";
NC_043019.1	Gnomon	exon	12820170	12821156	.	-	.	gene_id "LOC118767575"; db_xref "GeneID:118767575"; gbkey "ncRNA"; gene "LOC118767575"; ID ""; gene_name "LOC118767575"; transcript_id "XR_005003494.1"; product "uncharacterized LOC118767575"; exon_number "2"; model_evidence "Supporting evidence includes similarity to: 100% coverage of the annotated genomic feature by RNAseq alignments, including 16 samples with support for all annotated introns";
NC_043019.1	Gnomon	exon	12821227	12822146	.	-	.	gene_id "LOC118767575"; db_xref "GeneID:118767575"; gbkey "ncRNA"; gene "LOC118767575"; ID ""; gene_name "LOC118767575"; transcript_id "XR_005003494.1"; product "uncharacterized LOC118767575"; exon_number "1"; model_evidence "Supporting evidence includes similarity to: 100% coverage of the annotated genomic feature by RNAseq alignments, including 16 samples with support for all annotated introns";
NC_043019.1	Gnomon	gene	15728838	15746715	.	-	.	gene_id "LOC118767576"; db_xref "GeneID:118767576"; gbkey "Gene"; gene "LOC118767576"; gene_biotype "lncRNA"; ID ""; gene_name "LOC118767576";
NC_043019.1	Gnomon	transcript	15728838	15746715	.	-	.	gene_id "LOC118767576"; ID "XR_005003495.1"; gene_name "LOC118767576"; transcript_id "XR_005003495.1";
NC_043019.1	Gnomon	exon	15728838	15728848	.	-	.	gene_id "LOC118767576"; db_xref "GeneID:118767576"; gbkey "ncRNA"; gene "LOC118767576"; ID ""; gene_name "LOC118767576"; transcript_id "XR_005003495.1"; product "uncharacterized LOC118767576"; exon_number "3"; model_evidence "Supporting evidence includes similarity to: 100% coverage of the annotated genomic feature by RNAseq alignments, including 2 samples with support for all annotated introns";
NC_043019.1	Gnomon	exon	15742029	15742032	.	-	.	gene_id "LOC118767576"; db_xref "GeneID:118767576"; gbkey "ncRNA"; gene "LOC118767576"; ID ""; gene_name "LOC118767576"; transcript_id "XR_005003495.1"; product "uncharacterized LOC118767576"; exon_number "2"; model_evidence "Supporting evidence includes similarity to: 100% coverage of the annotated genomic feature by RNAseq alignments, including 2 samples with support for all annotated introns";
NC_043019.1	Gnomon	exon	15746633	15746715	.	-	.	gene_id "LOC118767576"; db_xref "GeneID:118767576"; gbkey "ncRNA"; gene "LOC118767576"; ID ""; gene_name "LOC118767576"; transcript_id "XR_005003495.1"; product "uncharacterized LOC118767576"; exon_number "1"; model_evidence "Supporting evidence includes similarity to: 100% coverage of the annotated genomic feature by RNAseq alignments, including 2 samples with support for all annotated introns";
NC_043019.1	Gnomon	gene	15485333	15486084	.	+	.	gene_id "LOC118767577"; db_xref "GeneID:118767577"; gbkey "Gene"; gene "LOC118767577"; gene_biotype "lncRNA"; ID ""; gene_name "LOC118767577";
NC_043019.1	Gnomon	transcript	15485333	15486084	.	+	.	gene_id "LOC118767577"; ID "XR_005003496.1"; gene_name "LOC118767577"; transcript_id "XR_005003496.1";
NC_043019.1	Gnomon	exon	15485333	15485702	.	+	.	gene_id "LOC118767577"; db_xref "GeneID:118767577"; gbkey "ncRNA"; gene "LOC118767577"; ID ""; gene_name "LOC118767577"; transcript_id "XR_005003496.1"; product "uncharacterized LOC118767577"; exon_number "1"; model_evidence "Supporting evidence includes similarity to: 100% coverage of the annotated genomic feature by RNAseq alignments, including 11 samples with support for all annotated introns";
NC_043019.1	Gnomon	exon	15485733	15486084	.	+	.	gene_id "LOC118767577"; db_xref "GeneID:118767577"; gbkey "ncRNA"; gene "LOC118767577"; ID ""; gene_name "LOC118767577"; transcript_id "XR_005003496.1"; product "uncharacterized LOC118767577"; exon_number "2"; model_evidence "Supporting evidence includes similarity to: 100% coverage of the annotated genomic feature by RNAseq alignments, including 11 samples with support for all annotated introns";
NC_043019.1	Gnomon	gene	15549215	15561863	.	+	.	gene_id "LOC118767578"; db_xref "GeneID:118767578"; gbkey "Gene"; gene "LOC118767578"; gene_biotype "lncRNA"; ID ""; gene_name "LOC118767578";
NC_043019.1	Gnomon	transcript	15549215	15561863	.	+	.	gene_id "LOC118767578"; ID "XR_005003497.1"; gene_name "LOC118767578"; transcript_id "XR_005003497.1";
NC_043019.1	Gnomon	exon	15549215	15549364	.	+	.	gene_id "LOC118767578"; db_xref "GeneID:118767578"; gbkey "ncRNA"; gene "LOC118767578"; ID ""; gene_name "LOC118767578"; transcript_id "XR_005003497.1"; product "uncharacterized LOC118767578"; exon_number "1"; model_evidence "Supporting evidence includes similarity to: 100% coverage of the annotated genomic feature by RNAseq alignments, including 5 samples with support for all annotated introns";
NC_043019.1	Gnomon	exon	15552862	15552865	.	+	.	gene_id "LOC118767578"; db_xref "GeneID:118767578"; gbkey "ncRNA"; gene "LOC118767578"; ID ""; gene_name "LOC118767578"; transcript_id "XR_005003497.1"; product "uncharacterized LOC118767578"; exon_number "2"; model_evidence "Supporting evidence includes similarity to: 100% coverage of the annotated genomic feature by RNAseq alignments, including 5 samples with support for all annotated introns";
NC_043019.1	Gnomon	exon	15561851	15561863	.	+	.	gene_id "LOC118767578"; db_xref "GeneID:118767578"; gbkey "ncRNA"; gene "LOC118767578"; ID ""; gene_name "LOC118767578"; transcript_id "XR_005003497.1"; product "uncharacterized LOC118767578"; exon_number "3"; model_evidence "Supporting evidence includes similarity to: 100% coverage of the annotated genomic feature by RNAseq alignments, including 5 samples with support for all annotated introns";
NC_043019.1	Gnomon	gene	11784349	11796300	.	-	.	gene_id "LOC118767579"; db_xref "GeneID:118767579"; gbkey "Gene"; gene "LOC118767579"; gene_biotype "lncRNA"; ID ""; gene_name "LOC118767579";
NC_043019.1	Gnomon	transcript	11784349	11796300	.	-	.	gene_id "LOC118767579"; ID "XR_005003498.1"; gene_name "LOC118767579"; transcript_id "XR_005003498.1";
NC_043019.1	Gnomon	exon	11784349	11784431	.	-	.	gene_id "LOC118767579"; db_xref "GeneID:118767579"; gbkey "ncRNA"; gene "LOC118767579"; ID ""; gene_name "LOC118767579"; transcript_id "XR_005003498.1"; product "uncharacterized LOC118767579"; exon_number "3"; model_evidence "Supporting evidence includes similarity to: 100% coverage of the annotated genomic feature by RNAseq alignments, including 8 samples with support for all annotated introns";
NC_043019.1	Gnomon	exon	11796030	11796034	.	-	.	gene_id "LOC118767579"; db_xref "GeneID:118767579"; gbkey "ncRNA"; gene "LOC118767579"; ID ""; gene_name "LOC118767579"; transcript_id "XR_005003498.1"; product "uncharacterized LOC118767579"; exon_number "2"; model_evidence "Supporting evidence includes similarity to: 100% coverage of the annotated genomic feature by RNAseq alignments, including 8 samples with support for all annotated introns";
NC_043019.1	Gnomon	exon	11796288	11796300	.	-	.	gene_id "LOC118767579"; db_xref "GeneID:118767579"; gbkey "ncRNA"; gene "LOC118767579"; ID ""; gene_name "LOC118767579"; transcript_id "XR_005003498.1"; product "uncharacterized LOC118767579"; exon_number "1"; model_evidence "Supporting evidence includes similarity to: 100% coverage of the annotated genomic feature by RNAseq alignments, including 8 samples with support for all annotated introns";
NC_043019.1	Gnomon	gene	16154855	16165136	.	-	.	gene_id "LOC118767580"; db_xref "GeneID:118767580"; gbkey "Gene"; gene "LOC118767580"; gene_biotype "lncRNA"; ID ""; gene_name "LOC118767580";
NC_043019.1	Gnomon	transcript	16154855	16165136	.	-	.	gene_id "LOC118767580"; ID "XR_005003499.1"; gene_name "LOC118767580"; transcript_id "XR_005003499.1";
NC_043019.1	Gnomon	exon	16154855	16154979	.	-	.	gene_id "LOC118767580"; db_xref "GeneID:118767580"; gbkey "ncRNA"; gene "LOC118767580"; ID ""; gene_name "LOC118767580"; transcript_id "XR_005003499.1"; product "uncharacterized LOC118767580"; exon_number "3"; model_evidence "Supporting evidence includes similarity to: 100% coverage of the annotated genomic feature by RNAseq alignments, including 1 sample with support for all annotated introns";
NC_043019.1	Gnomon	exon	16160838	16160843	.	-	.	gene_id "LOC118767580"; db_xref "GeneID:118767580"; gbkey "ncRNA"; gene "LOC118767580"; ID ""; gene_name "LOC118767580"; transcript_id "XR_005003499.1"; product "uncharacterized LOC118767580"; exon_number "2"; model_evidence "Supporting evidence includes similarity to: 100% coverage of the annotated genomic feature by RNAseq alignments, including 1 sample with support for all annotated introns";
NC_043019.1	Gnomon	exon	16165123	16165136	.	-	.	gene_id "LOC118767580"; db_xref "GeneID:118767580"; gbkey "ncRNA"; gene "LOC118767580"; ID ""; gene_name "LOC118767580"; transcript_id "XR_005003499.1"; product "uncharacterized LOC118767580"; exon_number "1"; model_evidence "Supporting evidence includes similarity to: 100% coverage of the annotated genomic feature by RNAseq alignments, including 1 sample with support for all annotated introns";
NC_043019.1	Gnomon	gene	11364352	11365685	.	+	.	gene_id "LOC118767581"; db_xref "GeneID:118767581"; gbkey "Gene"; gene "LOC118767581"; gene_biotype "lncRNA"; ID ""; gene_name "LOC118767581";
NC_043019.1	Gnomon	transcript	11364352	11365685	.	+	.	gene_id "LOC118767581"; ID "XR_005003500.1"; gene_name "LOC118767581"; transcript_id "XR_005003500.1";
NC_043019.1	Gnomon	exon	11364352	11364388	.	+	.	gene_id "LOC118767581"; db_xref "GeneID:118767581"; gbkey "ncRNA"; gene "LOC118767581"; ID ""; gene_name "LOC118767581"; transcript_id "XR_005003500.1"; product "uncharacterized LOC118767581"; exon_number "1"; model_evidence "Supporting evidence includes similarity to: 100% coverage of the annotated genomic feature by RNAseq alignments, including 6 samples with support for all annotated introns";
NC_043019.1	Gnomon	exon	11364516	11364517	.	+	.	gene_id "LOC118767581"; db_xref "GeneID:118767581"; gbkey "ncRNA"; gene "LOC118767581"; ID ""; gene_name "LOC118767581"; transcript_id "XR_005003500.1"; product "uncharacterized LOC118767581"; exon_number "2"; model_evidence "Supporting evidence includes similarity to: 100% coverage of the annotated genomic feature by RNAseq alignments, including 6 samples with support for all annotated introns";
NC_043019.1	Gnomon	exon	11365552	11365685	.	+	.	gene_id "LOC118767581"; db_xref "GeneID:118767581"; gbkey "ncRNA"; gene "LOC118767581"; ID ""; gene_name "LOC118767581"; transcript_id "XR_005003500.1"; product "uncharacterized LOC118767581"; exon_number "3"; model_evidence "Supporting evidence includes similarity to: 100% coverage of the annotated genomic feature by RNAseq alignments, including 6 samples with support for all annotated introns";
NC_043019.1	Gnomon	gene	2412494	2418857	.	-	.	gene_id "LOC118767582"; db_xref "GeneID:118767582"; gbkey "Gene"; gene "LOC118767582"; gene_biotype "lncRNA"; ID ""; gene_name "LOC118767582";
NC_043019.1	Gnomon	transcript	2412494	2418857	.	-	.	gene_id "LOC118767582"; ID "XR_005003501.1"; gene_name "LOC118767582"; transcript_id "XR_005003501.1";
NC_043019.1	Gnomon	exon	2412494	2412685	.	-	.	gene_id "LOC118767582"; db_xref "GeneID:118767582"; gbkey "ncRNA"; gene "LOC118767582"; ID ""; gene_name "LOC118767582"; transcript_id "XR_005003501.1"; product "uncharacterized LOC118767582"; exon_number "3"; model_evidence "Supporting evidence includes similarity to: 100% coverage of the annotated genomic feature by RNAseq alignments, including 1 sample with support for all annotated introns";
NC_043019.1	Gnomon	exon	2413120	2413126	.	-	.	gene_id "LOC118767582"; db_xref "GeneID:118767582"; gbkey "ncRNA"; gene "LOC118767582"; ID ""; gene_name "LOC118767582"; transcript_id "XR_005003501.1"; product "uncharacterized LOC118767582"; exon_number "2"; model_evidence "Supporting evidence includes similarity to: 100% coverage of the annotated genomic feature by RNAseq alignments, including 1 sample with support for all annotated introns";
NC_043019.1	Gnomon	exon	2418845	2418857	.	-	.	gene_id "LOC118767582"; db_xref "GeneID:118767582"; gbkey "ncRNA"; gene "LOC118767582"; ID ""; gene_name "LOC118767582"; transcript_id "XR_005003501.1"; product "uncharacterized LOC118767582"; exon_number "1"; model_evidence "Supporting evidence includes similarity to: 100% coverage of the annotated genomic feature by RNAseq alignments, including 1 sample with support for all annotated introns";
NC_043019.1	Gnomon	gene	24057498	24072165	.	+	.	gene_id "LOC118767583"; db_xref "GeneID:118767583"; gbkey "Gene"; gene "LOC118767583"; gene_biotype "lncRNA"; ID ""; gene_name "LOC118767583";
NC_043019.1	Gnomon	transcript	24057498	24072165	.	+	.	gene_id "LOC118767583"; ID "XR_005003502.1"; gene_name "LOC118767583"; transcript_id "XR_005003502.1";
NC_043019.1	Gnomon	exon	24057498	24057513	.	+	.	gene_id "LOC118767583"; db_xref "GeneID:118767583"; gbkey "ncRNA"; gene "LOC118767583"; ID ""; gene_name "LOC118767583"; transcript_id "XR_005003502.1"; product "uncharacterized LOC118767583"; exon_number "1"; model_evidence "Supporting evidence includes similarity to: 100% coverage of the annotated genomic feature by RNAseq alignments, including 20 samples with support for all annotated introns";
NC_043019.1	Gnomon	exon	24059520	24059524	.	+	.	gene_id "LOC118767583"; db_xref "GeneID:118767583"; gbkey "ncRNA"; gene "LOC118767583"; ID ""; gene_name "LOC118767583"; transcript_id "XR_005003502.1"; product "uncharacterized LOC118767583"; exon_number "2"; model_evidence "Supporting evidence includes similarity to: 100% coverage of the annotated genomic feature by RNAseq alignments, including 20 samples with support for all annotated introns";
NC_043019.1	Gnomon	exon	24072033	24072165	.	+	.	gene_id "LOC118767583"; db_xref "GeneID:118767583"; gbkey "ncRNA"; gene "LOC118767583"; ID ""; gene_name "LOC118767583"; transcript_id "XR_005003502.1"; product "uncharacterized LOC118767583"; exon_number "3"; model_evidence "Supporting evidence includes similarity to: 100% coverage of the annotated genomic feature by RNAseq alignments, including 20 samples with support for all annotated introns";
NC_043019.1	Gnomon	gene	24233205	24243712	.	+	.	gene_id "LOC118767584"; db_xref "GeneID:118767584"; gbkey "Gene"; gene "LOC118767584"; gene_biotype "lncRNA"; ID ""; gene_name "LOC118767584";
NC_043019.1	Gnomon	transcript	24233205	24243712	.	+	.	gene_id "LOC118767584"; ID "XR_005003503.1"; gene_name "LOC118767584"; transcript_id "XR_005003503.1";
NC_043019.1	Gnomon	exon	24233205	24233682	.	+	.	gene_id "LOC118767584"; db_xref "GeneID:118767584"; gbkey "ncRNA"; gene "LOC118767584"; ID ""; gene_name "LOC118767584"; transcript_id "XR_005003503.1"; product "uncharacterized LOC118767584"; exon_number "1"; model_evidence "Supporting evidence includes similarity to: 100% coverage of the annotated genomic feature by RNAseq alignments, including 3 samples with support for all annotated introns";
NC_043019.1	Gnomon	exon	24236701	24236703	.	+	.	gene_id "LOC118767584"; db_xref "GeneID:118767584"; gbkey "ncRNA"; gene "LOC118767584"; ID ""; gene_name "LOC118767584"; transcript_id "XR_005003503.1"; product "uncharacterized LOC118767584"; exon_number "2"; model_evidence "Supporting evidence includes similarity to: 100% coverage of the annotated genomic feature by RNAseq alignments, including 3 samples with support for all annotated introns";
NC_043019.1	Gnomon	exon	24243702	24243712	.	+	.	gene_id "LOC118767584"; db_xref "GeneID:118767584"; gbkey "ncRNA"; gene "LOC118767584"; ID ""; gene_name "LOC118767584"; transcript_id "XR_005003503.1"; product "uncharacterized LOC118767584"; exon_number "3"; model_evidence "Supporting evidence includes similarity to: 100% coverage of the annotated genomic feature by RNAseq alignments, including 3 samples with support for all annotated introns";
NC_043019.1	Gnomon	gene	5480309	5504931	.	+	.	gene_id "LOC118767585"; db_xref "GeneID:118767585"; gbkey "Gene"; gene "LOC118767585"; gene_biotype "protein_coding"; ID ""; gene_name "LOC118767585";
NC_043019.1	Gnomon~FLAMseq~Covext	transcript	5480309	5504931	.	+	.	gene_id "LOC118767585"; ID "XM_036512371.1"; gene_name "LOC118767585"; transcript_id "Covext~FLAMseq_ext~XM_036512371.1"; three_prime_ext "125";
NC_043019.1	Covext	exon	5480309	5480328	.	+	.	gene_id "LOC118767585"; db_xref "GeneID:118767585"; gbkey "mRNA"; gene "LOC118767585"; ID ""; gene_name "LOC118767585"; transcript_id "Covext~FLAMseq_ext~XM_036512371.1"; product "auxin response factor 5-like, transcript variant X1"; exon_number "1"; model_evidence "Supporting evidence includes similarity to: 100% coverage of the annotated genomic feature by RNAseq alignments, including 14 samples with support for all annotated introns";
NC_043019.1	Covext	exon	5482196	5482203	.	+	.	gene_id "LOC118767585"; db_xref "GeneID:118767585"; gbkey "mRNA"; gene "LOC118767585"; ID ""; gene_name "LOC118767585"; transcript_id "Covext~FLAMseq_ext~XM_036512371.1"; product "auxin response factor 5-like, transcript variant X1"; exon_number "2"; model_evidence "Supporting evidence includes similarity to: 100% coverage of the annotated genomic feature by RNAseq alignments, including 14 samples with support for all annotated introns";
NC_043019.1	Covext	exon	5502396	5504619	.	+	.	gene_id "LOC118767585"; db_xref "GeneID:118767585"; gbkey "mRNA"; gene "LOC118767585"; ID ""; gene_name "LOC118767585"; transcript_id "Covext~FLAMseq_ext~XM_036512371.1"; product "auxin response factor 5-like, transcript variant X1"; exon_number "3"; model_evidence "Supporting evidence includes similarity to: 100% coverage of the annotated genomic feature by RNAseq alignments, including 14 samples with support for all annotated introns";
NC_043019.1	Covext	exon	5502396	5504744	.	+	.	gene_id "LOC118767585"; db_xref "GeneID:118767585"; gbkey "mRNA"; gene "LOC118767585"; ID ""; gene_name "LOC118767585"; transcript_id "Covext~FLAMseq_ext~XM_036512371.1"; product "auxin response factor 5-like"; exon_number "3"; model_evidence "Supporting evidence includes similarity to: 100% coverage of the annotated genomic feature by RNAseq alignments"; three_prime_ext "125";
NC_043019.1	Covext	exon	5502396	5504931	.	+	.	gene_id "LOC118767585"; db_xref "GeneID:118767585"; gbkey "mRNA"; gene "LOC118767585"; ID ""; gene_name "LOC118767585"; transcript_id "Covext~FLAMseq_ext~XM_036512371.1"; product "auxin response factor 5-like"; exon_number "3"; model_evidence "Supporting evidence includes similarity to: 100% coverage of the annotated genomic feature by RNAseq alignments"; three_prime_ext "187";
NC_043019.1	Gnomon~FLAMseq	transcript	5480309	5504744	.	+	.	gene_id "LOC118767585"; ID "XM_036512371.1"; gene_name "LOC118767585"; transcript_id "FLAMseq_ext~XM_036512371.1"; three_prime_ext "125";
NC_043019.1	Gnomon~FLAMseq	exon	5480309	5480328	.	+	.	gene_id "LOC118767585"; db_xref "GeneID:118767585"; gbkey "mRNA"; gene "LOC118767585"; ID ""; gene_name "LOC118767585"; transcript_id "FLAMseq_ext~XM_036512371.1"; product "auxin response factor 5-like, transcript variant X1"; exon_number "1"; model_evidence "Supporting evidence includes similarity to: 100% coverage of the annotated genomic feature by RNAseq alignments, including 14 samples with support for all annotated introns";
NC_043019.1	Gnomon~FLAMseq	exon	5482196	5482203	.	+	.	gene_id "LOC118767585"; db_xref "GeneID:118767585"; gbkey "mRNA"; gene "LOC118767585"; ID ""; gene_name "LOC118767585"; transcript_id "FLAMseq_ext~XM_036512371.1"; product "auxin response factor 5-like, transcript variant X1"; exon_number "2"; model_evidence "Supporting evidence includes similarity to: 100% coverage of the annotated genomic feature by RNAseq alignments, including 14 samples with support for all annotated introns";
NC_043019.1	Gnomon~FLAMseq	exon	5502396	5504619	.	+	.	gene_id "LOC118767585"; db_xref "GeneID:118767585"; gbkey "mRNA"; gene "LOC118767585"; ID ""; gene_name "LOC118767585"; transcript_id "FLAMseq_ext~XM_036512371.1"; product "auxin response factor 5-like, transcript variant X1"; exon_number "3"; model_evidence "Supporting evidence includes similarity to: 100% coverage of the annotated genomic feature by RNAseq alignments, including 14 samples with support for all annotated introns";
NC_043019.1	Gnomon~FLAMseq	exon	5502396	5504744	.	+	.	gene_id "LOC118767585"; db_xref "GeneID:118767585"; gbkey "mRNA"; gene "LOC118767585"; ID ""; gene_name "LOC118767585"; transcript_id "FLAMseq_ext~XM_036512371.1"; product "auxin response factor 5-like"; exon_number "3"; model_evidence "Supporting evidence includes similarity to: 100% coverage of the annotated genomic feature by RNAseq alignments"; three_prime_ext "125";
NC_043019.1	Gnomon	transcript	5480309	5504619	.	+	.	gene_id "LOC118767585"; ID "XM_036512371.1"; gene_name "LOC118767585"; transcript_id "XM_036512371.1";
NC_043019.1	Gnomon	CDS	5502424	5504202	.	+	0	gene_id "LOC118767585"; db_xref "GeneID:118767585"; gbkey "CDS"; gene "LOC118767585"; ID ""; gene_name "LOC118767585"; transcript_id "XM_036512371.1"; product "uncharacterized protein LOC118767585 isoform X1"; protein_id "XP_036368264.1"; exon_number "3";
NC_043019.1	Gnomon	exon	5480309	5480328	.	+	.	gene_id "LOC118767585"; db_xref "GeneID:118767585"; gbkey "mRNA"; gene "LOC118767585"; ID ""; gene_name "LOC118767585"; transcript_id "XM_036512371.1"; product "auxin response factor 5-like, transcript variant X1"; exon_number "1"; model_evidence "Supporting evidence includes similarity to: 100% coverage of the annotated genomic feature by RNAseq alignments, including 14 samples with support for all annotated introns";
NC_043019.1	Gnomon	exon	5482196	5482203	.	+	.	gene_id "LOC118767585"; db_xref "GeneID:118767585"; gbkey "mRNA"; gene "LOC118767585"; ID ""; gene_name "LOC118767585"; transcript_id "XM_036512371.1"; product "auxin response factor 5-like, transcript variant X1"; exon_number "2"; model_evidence "Supporting evidence includes similarity to: 100% coverage of the annotated genomic feature by RNAseq alignments, including 14 samples with support for all annotated introns";
NC_043019.1	Gnomon	exon	5502396	5504619	.	+	.	gene_id "LOC118767585"; db_xref "GeneID:118767585"; gbkey "mRNA"; gene "LOC118767585"; ID ""; gene_name "LOC118767585"; transcript_id "XM_036512371.1"; product "auxin response factor 5-like, transcript variant X1"; exon_number "3"; model_evidence "Supporting evidence includes similarity to: 100% coverage of the annotated genomic feature by RNAseq alignments, including 14 samples with support for all annotated introns";
NC_043019.1	Gnomon	start_codon	5502424	5502426	.	+	0	gene_id "LOC118767585"; db_xref "GeneID:118767585"; gbkey "CDS"; gene "LOC118767585"; ID ""; gene_name "LOC118767585"; transcript_id "XM_036512371.1"; product "uncharacterized protein LOC118767585 isoform X1"; protein_id "XP_036368264.1"; exon_number "3";
NC_043019.1	Gnomon	stop_codon	5504203	5504205	.	+	0	gene_id "LOC118767585"; db_xref "GeneID:118767585"; gbkey "CDS"; gene "LOC118767585"; ID ""; gene_name "LOC118767585"; transcript_id "XM_036512371.1"; product "uncharacterized protein LOC118767585 isoform X1"; protein_id "XP_036368264.1"; exon_number "3";
NC_043019.1	Gnomon	transcript	5480309	5504619	.	+	.	gene_id "LOC118767585"; ID "XM_036512372.1"; gene_name "LOC118767585"; transcript_id "XM_036512372.1";
NC_043019.1	Gnomon	CDS	5502424	5502689	.	+	0	gene_id "LOC118767585"; db_xref "GeneID:118767585"; gbkey "CDS"; gene "LOC118767585"; ID ""; gene_name "LOC118767585"; transcript_id "XM_036512372.1"; product "auxin response factor 5-like isoform X2"; protein_id "XP_036368265.1"; exon_number "3";
NC_043019.1	Gnomon	CDS	5502723	5504202	.	+	1	gene_id "LOC118767585"; db_xref "GeneID:118767585"; gbkey "CDS"; gene "LOC118767585"; ID ""; gene_name "LOC118767585"; transcript_id "XM_036512372.1"; product "auxin response factor 5-like isoform X2"; protein_id "XP_036368265.1"; exon_number "4";
NC_043019.1	Gnomon	exon	5480309	5480328	.	+	.	gene_id "LOC118767585"; db_xref "GeneID:118767585"; gbkey "mRNA"; gene "LOC118767585"; ID ""; gene_name "LOC118767585"; transcript_id "XM_036512372.1"; product "auxin response factor 5-like, transcript variant X2"; exon_number "1"; model_evidence "Supporting evidence includes similarity to: 100% coverage of the annotated genomic feature by RNAseq alignments, including 2 samples with support for all annotated introns";
NC_043019.1	Gnomon	exon	5482196	5482203	.	+	.	gene_id "LOC118767585"; db_xref "GeneID:118767585"; gbkey "mRNA"; gene "LOC118767585"; ID ""; gene_name "LOC118767585"; transcript_id "XM_036512372.1"; product "auxin response factor 5-like, transcript variant X2"; exon_number "2"; model_evidence "Supporting evidence includes similarity to: 100% coverage of the annotated genomic feature by RNAseq alignments, including 2 samples with support for all annotated introns";
NC_043019.1	Gnomon	exon	5502396	5502689	.	+	.	gene_id "LOC118767585"; db_xref "GeneID:118767585"; gbkey "mRNA"; gene "LOC118767585"; ID ""; gene_name "LOC118767585"; transcript_id "XM_036512372.1"; product "auxin response factor 5-like, transcript variant X2"; exon_number "3"; model_evidence "Supporting evidence includes similarity to: 100% coverage of the annotated genomic feature by RNAseq alignments, including 2 samples with support for all annotated introns";
NC_043019.1	Gnomon	exon	5502723	5504619	.	+	.	gene_id "LOC118767585"; db_xref "GeneID:118767585"; gbkey "mRNA"; gene "LOC118767585"; ID ""; gene_name "LOC118767585"; transcript_id "XM_036512372.1"; product "auxin response factor 5-like, transcript variant X2"; exon_number "4"; model_evidence "Supporting evidence includes similarity to: 100% coverage of the annotated genomic feature by RNAseq alignments, including 2 samples with support for all annotated introns";
NC_043019.1	Gnomon	start_codon	5502424	5502426	.	+	0	gene_id "LOC118767585"; db_xref "GeneID:118767585"; gbkey "CDS"; gene "LOC118767585"; ID ""; gene_name "LOC118767585"; transcript_id "XM_036512372.1"; product "auxin response factor 5-like isoform X2"; protein_id "XP_036368265.1"; exon_number "3";
NC_043019.1	Gnomon	stop_codon	5504203	5504205	.	+	0	gene_id "LOC118767585"; db_xref "GeneID:118767585"; gbkey "CDS"; gene "LOC118767585"; ID ""; gene_name "LOC118767585"; transcript_id "XM_036512372.1"; product "auxin response factor 5-like isoform X2"; protein_id "XP_036368265.1"; exon_number "4";
NC_043019.1	Gnomon	gene	5495924	5507738	.	-	.	gene_id "LOC118767586"; db_xref "GeneID:118767586"; gbkey "Gene"; gene "LOC118767586"; gene_biotype "lncRNA"; ID ""; gene_name "LOC118767586";
NC_043019.1	Gnomon	transcript	5495924	5507344	.	-	.	gene_id "LOC118767586"; ID "XR_005003504.1"; gene_name "LOC118767586"; transcript_id "XR_005003504.1";
NC_043019.1	Gnomon	exon	5495924	5495953	.	-	.	gene_id "LOC118767586"; db_xref "GeneID:118767586"; gbkey "ncRNA"; gene "LOC118767586"; ID ""; gene_name "LOC118767586"; transcript_id "XR_005003504.1"; product "uncharacterized LOC118767586, transcript variant X1"; exon_number "3"; model_evidence "Supporting evidence includes similarity to: 100% coverage of the annotated genomic feature by RNAseq alignments, including 2 samples with support for all annotated introns";
NC_043019.1	Gnomon	exon	5504720	5504872	.	-	.	gene_id "LOC118767586"; db_xref "GeneID:118767586"; gbkey "ncRNA"; gene "LOC118767586"; ID ""; gene_name "LOC118767586"; transcript_id "XR_005003504.1"; product "uncharacterized LOC118767586, transcript variant X1"; exon_number "2"; model_evidence "Supporting evidence includes similarity to: 100% coverage of the annotated genomic feature by RNAseq alignments, including 2 samples with support for all annotated introns";
NC_043019.1	Gnomon	exon	5507306	5507344	.	-	.	gene_id "LOC118767586"; db_xref "GeneID:118767586"; gbkey "ncRNA"; gene "LOC118767586"; ID ""; gene_name "LOC118767586"; transcript_id "XR_005003504.1"; product "uncharacterized LOC118767586, transcript variant X1"; exon_number "1"; model_evidence "Supporting evidence includes similarity to: 100% coverage of the annotated genomic feature by RNAseq alignments, including 2 samples with support for all annotated introns";
NC_043019.1	Gnomon	transcript	5495924	5507738	.	-	.	gene_id "LOC118767586"; ID "XR_005003505.1"; gene_name "LOC118767586"; transcript_id "XR_005003505.1";
NC_043019.1	Gnomon	exon	5495924	5495953	.	-	.	gene_id "LOC118767586"; db_xref "GeneID:118767586"; gbkey "ncRNA"; gene "LOC118767586"; ID ""; gene_name "LOC118767586"; transcript_id "XR_005003505.1"; product "uncharacterized LOC118767586, transcript variant X2"; exon_number "3"; model_evidence "Supporting evidence includes similarity to: 100% coverage of the annotated genomic feature by RNAseq alignments, including 1 sample with support for all annotated introns";
NC_043019.1	Gnomon	exon	5504720	5504872	.	-	.	gene_id "LOC118767586"; db_xref "GeneID:118767586"; gbkey "ncRNA"; gene "LOC118767586"; ID ""; gene_name "LOC118767586"; transcript_id "XR_005003505.1"; product "uncharacterized LOC118767586, transcript variant X2"; exon_number "2"; model_evidence "Supporting evidence includes similarity to: 100% coverage of the annotated genomic feature by RNAseq alignments, including 1 sample with support for all annotated introns";
NC_043019.1	Gnomon	exon	5507693	5507738	.	-	.	gene_id "LOC118767586"; db_xref "GeneID:118767586"; gbkey "ncRNA"; gene "LOC118767586"; ID ""; gene_name "LOC118767586"; transcript_id "XR_005003505.1"; product "uncharacterized LOC118767586, transcript variant X2"; exon_number "1"; model_evidence "Supporting evidence includes similarity to: 100% coverage of the annotated genomic feature by RNAseq alignments, including 1 sample with support for all annotated introns";
NC_043019.1	Gnomon	gene	10012801	10014606	.	-	.	gene_id "LOC118767587"; db_xref "GeneID:118767587"; gbkey "Gene"; gene "LOC118767587"; gene_biotype "lncRNA"; ID ""; gene_name "LOC118767587";
NC_043019.1	Gnomon	transcript	10012801	10014606	.	-	.	gene_id "LOC118767587"; ID "XR_005003506.1"; gene_name "LOC118767587"; transcript_id "XR_005003506.1";
NC_043019.1	Gnomon	exon	10012801	10012810	.	-	.	gene_id "LOC118767587"; db_xref "GeneID:118767587"; gbkey "ncRNA"; gene "LOC118767587"; ID ""; gene_name "LOC118767587"; transcript_id "XR_005003506.1"; product "uncharacterized LOC118767587"; exon_number "3"; model_evidence "Supporting evidence includes similarity to: 100% coverage of the annotated genomic feature by RNAseq alignments, including 1 sample with support for all annotated introns";
NC_043019.1	Gnomon	exon	10013712	10013718	.	-	.	gene_id "LOC118767587"; db_xref "GeneID:118767587"; gbkey "ncRNA"; gene "LOC118767587"; ID ""; gene_name "LOC118767587"; transcript_id "XR_005003506.1"; product "uncharacterized LOC118767587"; exon_number "2"; model_evidence "Supporting evidence includes similarity to: 100% coverage of the annotated genomic feature by RNAseq alignments, including 1 sample with support for all annotated introns";
NC_043019.1	Gnomon	exon	10014550	10014606	.	-	.	gene_id "LOC118767587"; db_xref "GeneID:118767587"; gbkey "ncRNA"; gene "LOC118767587"; ID ""; gene_name "LOC118767587"; transcript_id "XR_005003506.1"; product "uncharacterized LOC118767587"; exon_number "1"; model_evidence "Supporting evidence includes similarity to: 100% coverage of the annotated genomic feature by RNAseq alignments, including 1 sample with support for all annotated introns";
NC_043019.1	Gnomon	gene	4007512	4087404	.	+	.	gene_id "LOC118767588"; db_xref "GeneID:118767588"; gbkey "Gene"; gene "LOC118767588"; gene_biotype "protein_coding"; ID ""; gene_name "LOC118767588";
NC_043019.1	Gnomon	transcript	4040211	4067077	.	+	.	gene_id "LOC118767588"; ID "XM_036512376.1"; gene_name "LOC118767588"; transcript_id "XM_036512376.1";
NC_043019.1	Gnomon	CDS	4044748	4044927	.	+	0	gene_id "LOC118767588"; db_xref "GeneID:118767588"; gbkey "CDS"; gene "LOC118767588"; ID ""; gene_name "LOC118767588"; transcript_id "XM_036512376.1"; product "uncharacterized protein LOC118767588 isoform X1"; protein_id "XP_036368269.1"; exon_number "2";
NC_043019.1	Gnomon	CDS	4046971	4047996	.	+	0	gene_id "LOC118767588"; db_xref "GeneID:118767588"; gbkey "CDS"; gene "LOC118767588"; ID ""; gene_name "LOC118767588"; transcript_id "XM_036512376.1"; product "uncharacterized protein LOC118767588 isoform X1"; protein_id "XP_036368269.1"; exon_number "3";
NC_043019.1	Gnomon	CDS	4050523	4050679	.	+	0	gene_id "LOC118767588"; db_xref "GeneID:118767588"; gbkey "CDS"; gene "LOC118767588"; ID ""; gene_name "LOC118767588"; transcript_id "XM_036512376.1"; product "uncharacterized protein LOC118767588 isoform X1"; protein_id "XP_036368269.1"; exon_number "4";
NC_043019.1	Gnomon	CDS	4054881	4055028	.	+	2	gene_id "LOC118767588"; db_xref "GeneID:118767588"; gbkey "CDS"; gene "LOC118767588"; ID ""; gene_name "LOC118767588"; transcript_id "XM_036512376.1"; product "uncharacterized protein LOC118767588 isoform X1"; protein_id "XP_036368269.1"; exon_number "5";
NC_043019.1	Gnomon	CDS	4056173	4056282	.	+	1	gene_id "LOC118767588"; db_xref "GeneID:118767588"; gbkey "CDS"; gene "LOC118767588"; ID ""; gene_name "LOC118767588"; transcript_id "XM_036512376.1"; product "uncharacterized protein LOC118767588 isoform X1"; protein_id "XP_036368269.1"; exon_number "6";
NC_043019.1	Gnomon	CDS	4057793	4057906	.	+	2	gene_id "LOC118767588"; db_xref "GeneID:118767588"; gbkey "CDS"; gene "LOC118767588"; ID ""; gene_name "LOC118767588"; transcript_id "XM_036512376.1"; product "uncharacterized protein LOC118767588 isoform X1"; protein_id "XP_036368269.1"; exon_number "7";
NC_043019.1	Gnomon	CDS	4058327	4058470	.	+	2	gene_id "LOC118767588"; db_xref "GeneID:118767588"; gbkey "CDS"; gene "LOC118767588"; ID ""; gene_name "LOC118767588"; transcript_id "XM_036512376.1"; product "uncharacterized protein LOC118767588 isoform X1"; protein_id "XP_036368269.1"; exon_number "8";
NC_043019.1	Gnomon	CDS	4059246	4059357	.	+	2	gene_id "LOC118767588"; db_xref "GeneID:118767588"; gbkey "CDS"; gene "LOC118767588"; ID ""; gene_name "LOC118767588"; transcript_id "XM_036512376.1"; product "uncharacterized protein LOC118767588 isoform X1"; protein_id "XP_036368269.1"; exon_number "9";
NC_043019.1	Gnomon	CDS	4061258	4061522	.	+	1	gene_id "LOC118767588"; db_xref "GeneID:118767588"; gbkey "CDS"; gene "LOC118767588"; ID ""; gene_name "LOC118767588"; transcript_id "XM_036512376.1"; product "uncharacterized protein LOC118767588 isoform X1"; protein_id "XP_036368269.1"; exon_number "10";
NC_043019.1	Gnomon	CDS	4066740	4067057	.	+	0	gene_id "LOC118767588"; db_xref "GeneID:118767588"; gbkey "CDS"; gene "LOC118767588"; ID ""; gene_name "LOC118767588"; transcript_id "XM_036512376.1"; product "uncharacterized protein LOC118767588 isoform X1"; protein_id "XP_036368269.1"; exon_number "11";
NC_043019.1	Gnomon	exon	4040211	4040493	.	+	.	gene_id "LOC118767588"; db_xref "GeneID:118767588"; gbkey "mRNA"; gene "LOC118767588"; ID ""; gene_name "LOC118767588"; transcript_id "XM_036512376.1"; product "uncharacterized LOC118767588, transcript variant X1"; exon_number "1"; model_evidence "Supporting evidence includes similarity to: 100% coverage of the annotated genomic feature by RNAseq alignments, including 8 samples with support for all annotated introns";
NC_043019.1	Gnomon	exon	4044695	4044927	.	+	.	gene_id "LOC118767588"; db_xref "GeneID:118767588"; gbkey "mRNA"; gene "LOC118767588"; ID ""; gene_name "LOC118767588"; transcript_id "XM_036512376.1"; product "uncharacterized LOC118767588, transcript variant X1"; exon_number "2"; model_evidence "Supporting evidence includes similarity to: 100% coverage of the annotated genomic feature by RNAseq alignments, including 8 samples with support for all annotated introns";
NC_043019.1	Gnomon	exon	4046971	4047996	.	+	.	gene_id "LOC118767588"; db_xref "GeneID:118767588"; gbkey "mRNA"; gene "LOC118767588"; ID ""; gene_name "LOC118767588"; transcript_id "XM_036512376.1"; product "uncharacterized LOC118767588, transcript variant X1"; exon_number "3"; model_evidence "Supporting evidence includes similarity to: 100% coverage of the annotated genomic feature by RNAseq alignments, including 8 samples with support for all annotated introns";
NC_043019.1	Gnomon	exon	4050523	4050679	.	+	.	gene_id "LOC118767588"; db_xref "GeneID:118767588"; gbkey "mRNA"; gene "LOC118767588"; ID ""; gene_name "LOC118767588"; transcript_id "XM_036512376.1"; product "uncharacterized LOC118767588, transcript variant X1"; exon_number "4"; model_evidence "Supporting evidence includes similarity to: 100% coverage of the annotated genomic feature by RNAseq alignments, including 8 samples with support for all annotated introns";
NC_043019.1	Gnomon	exon	4054881	4055028	.	+	.	gene_id "LOC118767588"; db_xref "GeneID:118767588"; gbkey "mRNA"; gene "LOC118767588"; ID ""; gene_name "LOC118767588"; transcript_id "XM_036512376.1"; product "uncharacterized LOC118767588, transcript variant X1"; exon_number "5"; model_evidence "Supporting evidence includes similarity to: 100% coverage of the annotated genomic feature by RNAseq alignments, including 8 samples with support for all annotated introns";
NC_043019.1	Gnomon	exon	4056173	4056282	.	+	.	gene_id "LOC118767588"; db_xref "GeneID:118767588"; gbkey "mRNA"; gene "LOC118767588"; ID ""; gene_name "LOC118767588"; transcript_id "XM_036512376.1"; product "uncharacterized LOC118767588, transcript variant X1"; exon_number "6"; model_evidence "Supporting evidence includes similarity to: 100% coverage of the annotated genomic feature by RNAseq alignments, including 8 samples with support for all annotated introns";
NC_043019.1	Gnomon	exon	4057793	4057906	.	+	.	gene_id "LOC118767588"; db_xref "GeneID:118767588"; gbkey "mRNA"; gene "LOC118767588"; ID ""; gene_name "LOC118767588"; transcript_id "XM_036512376.1"; product "uncharacterized LOC118767588, transcript variant X1"; exon_number "7"; model_evidence "Supporting evidence includes similarity to: 100% coverage of the annotated genomic feature by RNAseq alignments, including 8 samples with support for all annotated introns";
NC_043019.1	Gnomon	exon	4058327	4058470	.	+	.	gene_id "LOC118767588"; db_xref "GeneID:118767588"; gbkey "mRNA"; gene "LOC118767588"; ID ""; gene_name "LOC118767588"; transcript_id "XM_036512376.1"; product "uncharacterized LOC118767588, transcript variant X1"; exon_number "8"; model_evidence "Supporting evidence includes similarity to: 100% coverage of the annotated genomic feature by RNAseq alignments, including 8 samples with support for all annotated introns";
NC_043019.1	Gnomon	exon	4059246	4059357	.	+	.	gene_id "LOC118767588"; db_xref "GeneID:118767588"; gbkey "mRNA"; gene "LOC118767588"; ID ""; gene_name "LOC118767588"; transcript_id "XM_036512376.1"; product "uncharacterized LOC118767588, transcript variant X1"; exon_number "9"; model_evidence "Supporting evidence includes similarity to: 100% coverage of the annotated genomic feature by RNAseq alignments, including 8 samples with support for all annotated introns";
NC_043019.1	Gnomon	exon	4061258	4061522	.	+	.	gene_id "LOC118767588"; db_xref "GeneID:118767588"; gbkey "mRNA"; gene "LOC118767588"; ID ""; gene_name "LOC118767588"; transcript_id "XM_036512376.1"; product "uncharacterized LOC118767588, transcript variant X1"; exon_number "10"; model_evidence "Supporting evidence includes similarity to: 100% coverage of the annotated genomic feature by RNAseq alignments, including 8 samples with support for all annotated introns";
NC_043019.1	Gnomon	exon	4066740	4067077	.	+	.	gene_id "LOC118767588"; db_xref "GeneID:118767588"; gbkey "mRNA"; gene "LOC118767588"; ID ""; gene_name "LOC118767588"; transcript_id "XM_036512376.1"; product "uncharacterized LOC118767588, transcript variant X1"; exon_number "11"; model_evidence "Supporting evidence includes similarity to: 100% coverage of the annotated genomic feature by RNAseq alignments, including 8 samples with support for all annotated introns";
NC_043019.1	Gnomon	start_codon	4044748	4044750	.	+	0	gene_id "LOC118767588"; db_xref "GeneID:118767588"; gbkey "CDS"; gene "LOC118767588"; ID ""; gene_name "LOC118767588"; transcript_id "XM_036512376.1"; product "uncharacterized protein LOC118767588 isoform X1"; protein_id "XP_036368269.1"; exon_number "2";
NC_043019.1	Gnomon	stop_codon	4067058	4067060	.	+	0	gene_id "LOC118767588"; db_xref "GeneID:118767588"; gbkey "CDS"; gene "LOC118767588"; ID ""; gene_name "LOC118767588"; transcript_id "XM_036512376.1"; product "uncharacterized protein LOC118767588 isoform X1"; protein_id "XP_036368269.1"; exon_number "11";
NC_043019.1	Gnomon	transcript	4007512	4067077	.	+	.	gene_id "LOC118767588"; ID "XM_036512377.1"; gene_name "LOC118767588"; transcript_id "XM_036512377.1";
NC_043019.1	Gnomon	CDS	4044748	4044927	.	+	0	gene_id "LOC118767588"; db_xref "GeneID:118767588"; gbkey "CDS"; gene "LOC118767588"; ID ""; gene_name "LOC118767588"; transcript_id "XM_036512377.1"; product "uncharacterized protein LOC118767588 isoform X1"; protein_id "XP_036368270.1"; exon_number "2";
NC_043019.1	Gnomon	CDS	4046971	4047996	.	+	0	gene_id "LOC118767588"; db_xref "GeneID:118767588"; gbkey "CDS"; gene "LOC118767588"; ID ""; gene_name "LOC118767588"; transcript_id "XM_036512377.1"; product "uncharacterized protein LOC118767588 isoform X1"; protein_id "XP_036368270.1"; exon_number "3";
NC_043019.1	Gnomon	CDS	4050523	4050679	.	+	0	gene_id "LOC118767588"; db_xref "GeneID:118767588"; gbkey "CDS"; gene "LOC118767588"; ID ""; gene_name "LOC118767588"; transcript_id "XM_036512377.1"; product "uncharacterized protein LOC118767588 isoform X1"; protein_id "XP_036368270.1"; exon_number "4";
NC_043019.1	Gnomon	CDS	4054881	4055028	.	+	2	gene_id "LOC118767588"; db_xref "GeneID:118767588"; gbkey "CDS"; gene "LOC118767588"; ID ""; gene_name "LOC118767588"; transcript_id "XM_036512377.1"; product "uncharacterized protein LOC118767588 isoform X1"; protein_id "XP_036368270.1"; exon_number "5";
NC_043019.1	Gnomon	CDS	4056173	4056282	.	+	1	gene_id "LOC118767588"; db_xref "GeneID:118767588"; gbkey "CDS"; gene "LOC118767588"; ID ""; gene_name "LOC118767588"; transcript_id "XM_036512377.1"; product "uncharacterized protein LOC118767588 isoform X1"; protein_id "XP_036368270.1"; exon_number "6";
NC_043019.1	Gnomon	CDS	4057793	4057906	.	+	2	gene_id "LOC118767588"; db_xref "GeneID:118767588"; gbkey "CDS"; gene "LOC118767588"; ID ""; gene_name "LOC118767588"; transcript_id "XM_036512377.1"; product "uncharacterized protein LOC118767588 isoform X1"; protein_id "XP_036368270.1"; exon_number "7";
NC_043019.1	Gnomon	CDS	4058327	4058470	.	+	2	gene_id "LOC118767588"; db_xref "GeneID:118767588"; gbkey "CDS"; gene "LOC118767588"; ID ""; gene_name "LOC118767588"; transcript_id "XM_036512377.1"; product "uncharacterized protein LOC118767588 isoform X1"; protein_id "XP_036368270.1"; exon_number "8";
NC_043019.1	Gnomon	CDS	4059246	4059357	.	+	2	gene_id "LOC118767588"; db_xref "GeneID:118767588"; gbkey "CDS"; gene "LOC118767588"; ID ""; gene_name "LOC118767588"; transcript_id "XM_036512377.1"; product "uncharacterized protein LOC118767588 isoform X1"; protein_id "XP_036368270.1"; exon_number "9";
NC_043019.1	Gnomon	CDS	4061258	4061522	.	+	1	gene_id "LOC118767588"; db_xref "GeneID:118767588"; gbkey "CDS"; gene "LOC118767588"; ID ""; gene_name "LOC118767588"; transcript_id "XM_036512377.1"; product "uncharacterized protein LOC118767588 isoform X1"; protein_id "XP_036368270.1"; exon_number "10";
NC_043019.1	Gnomon	CDS	4066740	4067057	.	+	0	gene_id "LOC118767588"; db_xref "GeneID:118767588"; gbkey "CDS"; gene "LOC118767588"; ID ""; gene_name "LOC118767588"; transcript_id "XM_036512377.1"; product "uncharacterized protein LOC118767588 isoform X1"; protein_id "XP_036368270.1"; exon_number "11";
NC_043019.1	Gnomon	exon	4007512	4007567	.	+	.	gene_id "LOC118767588"; db_xref "GeneID:118767588"; gbkey "mRNA"; gene "LOC118767588"; ID ""; gene_name "LOC118767588"; transcript_id "XM_036512377.1"; product "uncharacterized LOC118767588, transcript variant X2"; exon_number "1"; model_evidence "Supporting evidence includes similarity to: 100% coverage of the annotated genomic feature by RNAseq alignments, including 7 samples with support for all annotated introns";
NC_043019.1	Gnomon	exon	4044695	4044927	.	+	.	gene_id "LOC118767588"; db_xref "GeneID:118767588"; gbkey "mRNA"; gene "LOC118767588"; ID ""; gene_name "LOC118767588"; transcript_id "XM_036512377.1"; product "uncharacterized LOC118767588, transcript variant X2"; exon_number "2"; model_evidence "Supporting evidence includes similarity to: 100% coverage of the annotated genomic feature by RNAseq alignments, including 7 samples with support for all annotated introns";
NC_043019.1	Gnomon	exon	4046971	4047996	.	+	.	gene_id "LOC118767588"; db_xref "GeneID:118767588"; gbkey "mRNA"; gene "LOC118767588"; ID ""; gene_name "LOC118767588"; transcript_id "XM_036512377.1"; product "uncharacterized LOC118767588, transcript variant X2"; exon_number "3"; model_evidence "Supporting evidence includes similarity to: 100% coverage of the annotated genomic feature by RNAseq alignments, including 7 samples with support for all annotated introns";
NC_043019.1	Gnomon	exon	4050523	4050679	.	+	.	gene_id "LOC118767588"; db_xref "GeneID:118767588"; gbkey "mRNA"; gene "LOC118767588"; ID ""; gene_name "LOC118767588"; transcript_id "XM_036512377.1"; product "uncharacterized LOC118767588, transcript variant X2"; exon_number "4"; model_evidence "Supporting evidence includes similarity to: 100% coverage of the annotated genomic feature by RNAseq alignments, including 7 samples with support for all annotated introns";
NC_043019.1	Gnomon	exon	4054881	4055028	.	+	.	gene_id "LOC118767588"; db_xref "GeneID:118767588"; gbkey "mRNA"; gene "LOC118767588"; ID ""; gene_name "LOC118767588"; transcript_id "XM_036512377.1"; product "uncharacterized LOC118767588, transcript variant X2"; exon_number "5"; model_evidence "Supporting evidence includes similarity to: 100% coverage of the annotated genomic feature by RNAseq alignments, including 7 samples with support for all annotated introns";
NC_043019.1	Gnomon	exon	4056173	4056282	.	+	.	gene_id "LOC118767588"; db_xref "GeneID:118767588"; gbkey "mRNA"; gene "LOC118767588"; ID ""; gene_name "LOC118767588"; transcript_id "XM_036512377.1"; product "uncharacterized LOC118767588, transcript variant X2"; exon_number "6"; model_evidence "Supporting evidence includes similarity to: 100% coverage of the annotated genomic feature by RNAseq alignments, including 7 samples with support for all annotated introns";
NC_043019.1	Gnomon	exon	4057793	4057906	.	+	.	gene_id "LOC118767588"; db_xref "GeneID:118767588"; gbkey "mRNA"; gene "LOC118767588"; ID ""; gene_name "LOC118767588"; transcript_id "XM_036512377.1"; product "uncharacterized LOC118767588, transcript variant X2"; exon_number "7"; model_evidence "Supporting evidence includes similarity to: 100% coverage of the annotated genomic feature by RNAseq alignments, including 7 samples with support for all annotated introns";
NC_043019.1	Gnomon	exon	4058327	4058470	.	+	.	gene_id "LOC118767588"; db_xref "GeneID:118767588"; gbkey "mRNA"; gene "LOC118767588"; ID ""; gene_name "LOC118767588"; transcript_id "XM_036512377.1"; product "uncharacterized LOC118767588, transcript variant X2"; exon_number "8"; model_evidence "Supporting evidence includes similarity to: 100% coverage of the annotated genomic feature by RNAseq alignments, including 7 samples with support for all annotated introns";
NC_043019.1	Gnomon	exon	4059246	4059357	.	+	.	gene_id "LOC118767588"; db_xref "GeneID:118767588"; gbkey "mRNA"; gene "LOC118767588"; ID ""; gene_name "LOC118767588"; transcript_id "XM_036512377.1"; product "uncharacterized LOC118767588, transcript variant X2"; exon_number "9"; model_evidence "Supporting evidence includes similarity to: 100% coverage of the annotated genomic feature by RNAseq alignments, including 7 samples with support for all annotated introns";
NC_043019.1	Gnomon	exon	4061258	4061522	.	+	.	gene_id "LOC118767588"; db_xref "GeneID:118767588"; gbkey "mRNA"; gene "LOC118767588"; ID ""; gene_name "LOC118767588"; transcript_id "XM_036512377.1"; product "uncharacterized LOC118767588, transcript variant X2"; exon_number "10"; model_evidence "Supporting evidence includes similarity to: 100% coverage of the annotated genomic feature by RNAseq alignments, including 7 samples with support for all annotated introns";
NC_043019.1	Gnomon	exon	4066740	4067077	.	+	.	gene_id "LOC118767588"; db_xref "GeneID:118767588"; gbkey "mRNA"; gene "LOC118767588"; ID ""; gene_name "LOC118767588"; transcript_id "XM_036512377.1"; product "uncharacterized LOC118767588, transcript variant X2"; exon_number "11"; model_evidence "Supporting evidence includes similarity to: 100% coverage of the annotated genomic feature by RNAseq alignments, including 7 samples with support for all annotated introns";
NC_043019.1	Gnomon	start_codon	4044748	4044750	.	+	0	gene_id "LOC118767588"; db_xref "GeneID:118767588"; gbkey "CDS"; gene "LOC118767588"; ID ""; gene_name "LOC118767588"; transcript_id "XM_036512377.1"; product "uncharacterized protein LOC118767588 isoform X1"; protein_id "XP_036368270.1"; exon_number "2";
NC_043019.1	Gnomon	stop_codon	4067058	4067060	.	+	0	gene_id "LOC118767588"; db_xref "GeneID:118767588"; gbkey "CDS"; gene "LOC118767588"; ID ""; gene_name "LOC118767588"; transcript_id "XM_036512377.1"; product "uncharacterized protein LOC118767588 isoform X1"; protein_id "XP_036368270.1"; exon_number "11";
NC_043019.1	Gnomon	transcript	4040211	4087404	.	+	.	gene_id "LOC118767588"; ID "XM_036512378.1"; gene_name "LOC118767588"; transcript_id "XM_036512378.1";
NC_043019.1	Gnomon	CDS	4044748	4044927	.	+	0	gene_id "LOC118767588"; db_xref "GeneID:118767588"; gbkey "CDS"; gene "LOC118767588"; ID ""; gene_name "LOC118767588"; transcript_id "XM_036512378.1"; product "uncharacterized protein LOC118767588 isoform X2"; protein_id "XP_036368271.1"; exon_number "2";
NC_043019.1	Gnomon	CDS	4046971	4047996	.	+	0	gene_id "LOC118767588"; db_xref "GeneID:118767588"; gbkey "CDS"; gene "LOC118767588"; ID ""; gene_name "LOC118767588"; transcript_id "XM_036512378.1"; product "uncharacterized protein LOC118767588 isoform X2"; protein_id "XP_036368271.1"; exon_number "3";
NC_043019.1	Gnomon	CDS	4050523	4050679	.	+	0	gene_id "LOC118767588"; db_xref "GeneID:118767588"; gbkey "CDS"; gene "LOC118767588"; ID ""; gene_name "LOC118767588"; transcript_id "XM_036512378.1"; product "uncharacterized protein LOC118767588 isoform X2"; protein_id "XP_036368271.1"; exon_number "4";
NC_043019.1	Gnomon	CDS	4054881	4055028	.	+	2	gene_id "LOC118767588"; db_xref "GeneID:118767588"; gbkey "CDS"; gene "LOC118767588"; ID ""; gene_name "LOC118767588"; transcript_id "XM_036512378.1"; product "uncharacterized protein LOC118767588 isoform X2"; protein_id "XP_036368271.1"; exon_number "5";
NC_043019.1	Gnomon	CDS	4056173	4056282	.	+	1	gene_id "LOC118767588"; db_xref "GeneID:118767588"; gbkey "CDS"; gene "LOC118767588"; ID ""; gene_name "LOC118767588"; transcript_id "XM_036512378.1"; product "uncharacterized protein LOC118767588 isoform X2"; protein_id "XP_036368271.1"; exon_number "6";
NC_043019.1	Gnomon	CDS	4057793	4057906	.	+	2	gene_id "LOC118767588"; db_xref "GeneID:118767588"; gbkey "CDS"; gene "LOC118767588"; ID ""; gene_name "LOC118767588"; transcript_id "XM_036512378.1"; product "uncharacterized protein LOC118767588 isoform X2"; protein_id "XP_036368271.1"; exon_number "7";
NC_043019.1	Gnomon	CDS	4058327	4058470	.	+	2	gene_id "LOC118767588"; db_xref "GeneID:118767588"; gbkey "CDS"; gene "LOC118767588"; ID ""; gene_name "LOC118767588"; transcript_id "XM_036512378.1"; product "uncharacterized protein LOC118767588 isoform X2"; protein_id "XP_036368271.1"; exon_number "8";
NC_043019.1	Gnomon	CDS	4059246	4059357	.	+	2	gene_id "LOC118767588"; db_xref "GeneID:118767588"; gbkey "CDS"; gene "LOC118767588"; ID ""; gene_name "LOC118767588"; transcript_id "XM_036512378.1"; product "uncharacterized protein LOC118767588 isoform X2"; protein_id "XP_036368271.1"; exon_number "9";
NC_043019.1	Gnomon	CDS	4061258	4061522	.	+	1	gene_id "LOC118767588"; db_xref "GeneID:118767588"; gbkey "CDS"; gene "LOC118767588"; ID ""; gene_name "LOC118767588"; transcript_id "XM_036512378.1"; product "uncharacterized protein LOC118767588 isoform X2"; protein_id "XP_036368271.1"; exon_number "10";
NC_043019.1	Gnomon	CDS	4066740	4066980	.	+	0	gene_id "LOC118767588"; db_xref "GeneID:118767588"; gbkey "CDS"; gene "LOC118767588"; ID ""; gene_name "LOC118767588"; transcript_id "XM_036512378.1"; product "uncharacterized protein LOC118767588 isoform X2"; protein_id "XP_036368271.1"; exon_number "11";
NC_043019.1	Gnomon	CDS	4086823	4086899	.	+	2	gene_id "LOC118767588"; db_xref "GeneID:118767588"; gbkey "CDS"; gene "LOC118767588"; ID ""; gene_name "LOC118767588"; transcript_id "XM_036512378.1"; product "uncharacterized protein LOC118767588 isoform X2"; protein_id "XP_036368271.1"; exon_number "12";
NC_043019.1	Gnomon	exon	4040211	4040493	.	+	.	gene_id "LOC118767588"; db_xref "GeneID:118767588"; gbkey "mRNA"; gene "LOC118767588"; ID ""; gene_name "LOC118767588"; transcript_id "XM_036512378.1"; product "uncharacterized LOC118767588, transcript variant X3"; exon_number "1"; model_evidence "Supporting evidence includes similarity to: 100% coverage of the annotated genomic feature by RNAseq alignments";
NC_043019.1	Gnomon	exon	4044695	4044927	.	+	.	gene_id "LOC118767588"; db_xref "GeneID:118767588"; gbkey "mRNA"; gene "LOC118767588"; ID ""; gene_name "LOC118767588"; transcript_id "XM_036512378.1"; product "uncharacterized LOC118767588, transcript variant X3"; exon_number "2"; model_evidence "Supporting evidence includes similarity to: 100% coverage of the annotated genomic feature by RNAseq alignments";
NC_043019.1	Gnomon	exon	4046971	4047996	.	+	.	gene_id "LOC118767588"; db_xref "GeneID:118767588"; gbkey "mRNA"; gene "LOC118767588"; ID ""; gene_name "LOC118767588"; transcript_id "XM_036512378.1"; product "uncharacterized LOC118767588, transcript variant X3"; exon_number "3"; model_evidence "Supporting evidence includes similarity to: 100% coverage of the annotated genomic feature by RNAseq alignments";
NC_043019.1	Gnomon	exon	4050523	4050679	.	+	.	gene_id "LOC118767588"; db_xref "GeneID:118767588"; gbkey "mRNA"; gene "LOC118767588"; ID ""; gene_name "LOC118767588"; transcript_id "XM_036512378.1"; product "uncharacterized LOC118767588, transcript variant X3"; exon_number "4"; model_evidence "Supporting evidence includes similarity to: 100% coverage of the annotated genomic feature by RNAseq alignments";
NC_043019.1	Gnomon	exon	4054881	4055028	.	+	.	gene_id "LOC118767588"; db_xref "GeneID:118767588"; gbkey "mRNA"; gene "LOC118767588"; ID ""; gene_name "LOC118767588"; transcript_id "XM_036512378.1"; product "uncharacterized LOC118767588, transcript variant X3"; exon_number "5"; model_evidence "Supporting evidence includes similarity to: 100% coverage of the annotated genomic feature by RNAseq alignments";
NC_043019.1	Gnomon	exon	4056173	4056282	.	+	.	gene_id "LOC118767588"; db_xref "GeneID:118767588"; gbkey "mRNA"; gene "LOC118767588"; ID ""; gene_name "LOC118767588"; transcript_id "XM_036512378.1"; product "uncharacterized LOC118767588, transcript variant X3"; exon_number "6"; model_evidence "Supporting evidence includes similarity to: 100% coverage of the annotated genomic feature by RNAseq alignments";
NC_043019.1	Gnomon	exon	4057793	4057906	.	+	.	gene_id "LOC118767588"; db_xref "GeneID:118767588"; gbkey "mRNA"; gene "LOC118767588"; ID ""; gene_name "LOC118767588"; transcript_id "XM_036512378.1"; product "uncharacterized LOC118767588, transcript variant X3"; exon_number "7"; model_evidence "Supporting evidence includes similarity to: 100% coverage of the annotated genomic feature by RNAseq alignments";
NC_043019.1	Gnomon	exon	4058327	4058470	.	+	.	gene_id "LOC118767588"; db_xref "GeneID:118767588"; gbkey "mRNA"; gene "LOC118767588"; ID ""; gene_name "LOC118767588"; transcript_id "XM_036512378.1"; product "uncharacterized LOC118767588, transcript variant X3"; exon_number "8"; model_evidence "Supporting evidence includes similarity to: 100% coverage of the annotated genomic feature by RNAseq alignments";
NC_043019.1	Gnomon	exon	4059246	4059357	.	+	.	gene_id "LOC118767588"; db_xref "GeneID:118767588"; gbkey "mRNA"; gene "LOC118767588"; ID ""; gene_name "LOC118767588"; transcript_id "XM_036512378.1"; product "uncharacterized LOC118767588, transcript variant X3"; exon_number "9"; model_evidence "Supporting evidence includes similarity to: 100% coverage of the annotated genomic feature by RNAseq alignments";
NC_043019.1	Gnomon	exon	4061258	4061522	.	+	.	gene_id "LOC118767588"; db_xref "GeneID:118767588"; gbkey "mRNA"; gene "LOC118767588"; ID ""; gene_name "LOC118767588"; transcript_id "XM_036512378.1"; product "uncharacterized LOC118767588, transcript variant X3"; exon_number "10"; model_evidence "Supporting evidence includes similarity to: 100% coverage of the annotated genomic feature by RNAseq alignments";
NC_043019.1	Gnomon	exon	4066740	4066980	.	+	.	gene_id "LOC118767588"; db_xref "GeneID:118767588"; gbkey "mRNA"; gene "LOC118767588"; ID ""; gene_name "LOC118767588"; transcript_id "XM_036512378.1"; product "uncharacterized LOC118767588, transcript variant X3"; exon_number "11"; model_evidence "Supporting evidence includes similarity to: 100% coverage of the annotated genomic feature by RNAseq alignments";
NC_043019.1	Gnomon	exon	4086823	4087404	.	+	.	gene_id "LOC118767588"; db_xref "GeneID:118767588"; gbkey "mRNA"; gene "LOC118767588"; ID ""; gene_name "LOC118767588"; transcript_id "XM_036512378.1"; product "uncharacterized LOC118767588, transcript variant X3"; exon_number "12"; model_evidence "Supporting evidence includes similarity to: 100% coverage of the annotated genomic feature by RNAseq alignments";
NC_043019.1	Gnomon	start_codon	4044748	4044750	.	+	0	gene_id "LOC118767588"; db_xref "GeneID:118767588"; gbkey "CDS"; gene "LOC118767588"; ID ""; gene_name "LOC118767588"; transcript_id "XM_036512378.1"; product "uncharacterized protein LOC118767588 isoform X2"; protein_id "XP_036368271.1"; exon_number "2";
NC_043019.1	Gnomon	stop_codon	4086900	4086902	.	+	0	gene_id "LOC118767588"; db_xref "GeneID:118767588"; gbkey "CDS"; gene "LOC118767588"; ID ""; gene_name "LOC118767588"; transcript_id "XM_036512378.1"; product "uncharacterized protein LOC118767588 isoform X2"; protein_id "XP_036368271.1"; exon_number "12";
NC_043019.1	Gnomon	transcript	4030741	4067077	.	+	.	gene_id "LOC118767588"; ID "XM_036512379.1"; gene_name "LOC118767588"; transcript_id "XM_036512379.1";
NC_043019.1	Gnomon	CDS	4044748	4044927	.	+	0	gene_id "LOC118767588"; db_xref "GeneID:118767588"; gbkey "CDS"; gene "LOC118767588"; ID ""; gene_name "LOC118767588"; transcript_id "XM_036512379.1"; product "uncharacterized protein LOC118767588 isoform X1"; protein_id "XP_036368272.1"; exon_number "2";
NC_043019.1	Gnomon	CDS	4046971	4047996	.	+	0	gene_id "LOC118767588"; db_xref "GeneID:118767588"; gbkey "CDS"; gene "LOC118767588"; ID ""; gene_name "LOC118767588"; transcript_id "XM_036512379.1"; product "uncharacterized protein LOC118767588 isoform X1"; protein_id "XP_036368272.1"; exon_number "3";
NC_043019.1	Gnomon	CDS	4050523	4050679	.	+	0	gene_id "LOC118767588"; db_xref "GeneID:118767588"; gbkey "CDS"; gene "LOC118767588"; ID ""; gene_name "LOC118767588"; transcript_id "XM_036512379.1"; product "uncharacterized protein LOC118767588 isoform X1"; protein_id "XP_036368272.1"; exon_number "4";
NC_043019.1	Gnomon	CDS	4054881	4055028	.	+	2	gene_id "LOC118767588"; db_xref "GeneID:118767588"; gbkey "CDS"; gene "LOC118767588"; ID ""; gene_name "LOC118767588"; transcript_id "XM_036512379.1"; product "uncharacterized protein LOC118767588 isoform X1"; protein_id "XP_036368272.1"; exon_number "5";
NC_043019.1	Gnomon	CDS	4056173	4056282	.	+	1	gene_id "LOC118767588"; db_xref "GeneID:118767588"; gbkey "CDS"; gene "LOC118767588"; ID ""; gene_name "LOC118767588"; transcript_id "XM_036512379.1"; product "uncharacterized protein LOC118767588 isoform X1"; protein_id "XP_036368272.1"; exon_number "6";
NC_043019.1	Gnomon	CDS	4057793	4057906	.	+	2	gene_id "LOC118767588"; db_xref "GeneID:118767588"; gbkey "CDS"; gene "LOC118767588"; ID ""; gene_name "LOC118767588"; transcript_id "XM_036512379.1"; product "uncharacterized protein LOC118767588 isoform X1"; protein_id "XP_036368272.1"; exon_number "7";
NC_043019.1	Gnomon	CDS	4058327	4058470	.	+	2	gene_id "LOC118767588"; db_xref "GeneID:118767588"; gbkey "CDS"; gene "LOC118767588"; ID ""; gene_name "LOC118767588"; transcript_id "XM_036512379.1"; product "uncharacterized protein LOC118767588 isoform X1"; protein_id "XP_036368272.1"; exon_number "8";
NC_043019.1	Gnomon	CDS	4059246	4059357	.	+	2	gene_id "LOC118767588"; db_xref "GeneID:118767588"; gbkey "CDS"; gene "LOC118767588"; ID ""; gene_name "LOC118767588"; transcript_id "XM_036512379.1"; product "uncharacterized protein LOC118767588 isoform X1"; protein_id "XP_036368272.1"; exon_number "9";
NC_043019.1	Gnomon	CDS	4061258	4061522	.	+	1	gene_id "LOC118767588"; db_xref "GeneID:118767588"; gbkey "CDS"; gene "LOC118767588"; ID ""; gene_name "LOC118767588"; transcript_id "XM_036512379.1"; product "uncharacterized protein LOC118767588 isoform X1"; protein_id "XP_036368272.1"; exon_number "10";
NC_043019.1	Gnomon	CDS	4066740	4067057	.	+	0	gene_id "LOC118767588"; db_xref "GeneID:118767588"; gbkey "CDS"; gene "LOC118767588"; ID ""; gene_name "LOC118767588"; transcript_id "XM_036512379.1"; product "uncharacterized protein LOC118767588 isoform X1"; protein_id "XP_036368272.1"; exon_number "11";
NC_043019.1	Gnomon	exon	4030741	4030821	.	+	.	gene_id "LOC118767588"; db_xref "GeneID:118767588"; gbkey "mRNA"; gene "LOC118767588"; ID ""; gene_name "LOC118767588"; transcript_id "XM_036512379.1"; product "uncharacterized LOC118767588, transcript variant X4"; exon_number "1"; model_evidence "Supporting evidence includes similarity to: 100% coverage of the annotated genomic feature by RNAseq alignments, including 4 samples with support for all annotated introns";
NC_043019.1	Gnomon	exon	4044695	4044927	.	+	.	gene_id "LOC118767588"; db_xref "GeneID:118767588"; gbkey "mRNA"; gene "LOC118767588"; ID ""; gene_name "LOC118767588"; transcript_id "XM_036512379.1"; product "uncharacterized LOC118767588, transcript variant X4"; exon_number "2"; model_evidence "Supporting evidence includes similarity to: 100% coverage of the annotated genomic feature by RNAseq alignments, including 4 samples with support for all annotated introns";
NC_043019.1	Gnomon	exon	4046971	4047996	.	+	.	gene_id "LOC118767588"; db_xref "GeneID:118767588"; gbkey "mRNA"; gene "LOC118767588"; ID ""; gene_name "LOC118767588"; transcript_id "XM_036512379.1"; product "uncharacterized LOC118767588, transcript variant X4"; exon_number "3"; model_evidence "Supporting evidence includes similarity to: 100% coverage of the annotated genomic feature by RNAseq alignments, including 4 samples with support for all annotated introns";
NC_043019.1	Gnomon	exon	4050523	4050679	.	+	.	gene_id "LOC118767588"; db_xref "GeneID:118767588"; gbkey "mRNA"; gene "LOC118767588"; ID ""; gene_name "LOC118767588"; transcript_id "XM_036512379.1"; product "uncharacterized LOC118767588, transcript variant X4"; exon_number "4"; model_evidence "Supporting evidence includes similarity to: 100% coverage of the annotated genomic feature by RNAseq alignments, including 4 samples with support for all annotated introns";
NC_043019.1	Gnomon	exon	4054881	4055028	.	+	.	gene_id "LOC118767588"; db_xref "GeneID:118767588"; gbkey "mRNA"; gene "LOC118767588"; ID ""; gene_name "LOC118767588"; transcript_id "XM_036512379.1"; product "uncharacterized LOC118767588, transcript variant X4"; exon_number "5"; model_evidence "Supporting evidence includes similarity to: 100% coverage of the annotated genomic feature by RNAseq alignments, including 4 samples with support for all annotated introns";
NC_043019.1	Gnomon	exon	4056173	4056282	.	+	.	gene_id "LOC118767588"; db_xref "GeneID:118767588"; gbkey "mRNA"; gene "LOC118767588"; ID ""; gene_name "LOC118767588"; transcript_id "XM_036512379.1"; product "uncharacterized LOC118767588, transcript variant X4"; exon_number "6"; model_evidence "Supporting evidence includes similarity to: 100% coverage of the annotated genomic feature by RNAseq alignments, including 4 samples with support for all annotated introns";
NC_043019.1	Gnomon	exon	4057793	4057906	.	+	.	gene_id "LOC118767588"; db_xref "GeneID:118767588"; gbkey "mRNA"; gene "LOC118767588"; ID ""; gene_name "LOC118767588"; transcript_id "XM_036512379.1"; product "uncharacterized LOC118767588, transcript variant X4"; exon_number "7"; model_evidence "Supporting evidence includes similarity to: 100% coverage of the annotated genomic feature by RNAseq alignments, including 4 samples with support for all annotated introns";
NC_043019.1	Gnomon	exon	4058327	4058470	.	+	.	gene_id "LOC118767588"; db_xref "GeneID:118767588"; gbkey "mRNA"; gene "LOC118767588"; ID ""; gene_name "LOC118767588"; transcript_id "XM_036512379.1"; product "uncharacterized LOC118767588, transcript variant X4"; exon_number "8"; model_evidence "Supporting evidence includes similarity to: 100% coverage of the annotated genomic feature by RNAseq alignments, including 4 samples with support for all annotated introns";
NC_043019.1	Gnomon	exon	4059246	4059357	.	+	.	gene_id "LOC118767588"; db_xref "GeneID:118767588"; gbkey "mRNA"; gene "LOC118767588"; ID ""; gene_name "LOC118767588"; transcript_id "XM_036512379.1"; product "uncharacterized LOC118767588, transcript variant X4"; exon_number "9"; model_evidence "Supporting evidence includes similarity to: 100% coverage of the annotated genomic feature by RNAseq alignments, including 4 samples with support for all annotated introns";
NC_043019.1	Gnomon	exon	4061258	4061522	.	+	.	gene_id "LOC118767588"; db_xref "GeneID:118767588"; gbkey "mRNA"; gene "LOC118767588"; ID ""; gene_name "LOC118767588"; transcript_id "XM_036512379.1"; product "uncharacterized LOC118767588, transcript variant X4"; exon_number "10"; model_evidence "Supporting evidence includes similarity to: 100% coverage of the annotated genomic feature by RNAseq alignments, including 4 samples with support for all annotated introns";
NC_043019.1	Gnomon	exon	4066740	4067077	.	+	.	gene_id "LOC118767588"; db_xref "GeneID:118767588"; gbkey "mRNA"; gene "LOC118767588"; ID ""; gene_name "LOC118767588"; transcript_id "XM_036512379.1"; product "uncharacterized LOC118767588, transcript variant X4"; exon_number "11"; model_evidence "Supporting evidence includes similarity to: 100% coverage of the annotated genomic feature by RNAseq alignments, including 4 samples with support for all annotated introns";
NC_043019.1	Gnomon	start_codon	4044748	4044750	.	+	0	gene_id "LOC118767588"; db_xref "GeneID:118767588"; gbkey "CDS"; gene "LOC118767588"; ID ""; gene_name "LOC118767588"; transcript_id "XM_036512379.1"; product "uncharacterized protein LOC118767588 isoform X1"; protein_id "XP_036368272.1"; exon_number "2";
NC_043019.1	Gnomon	stop_codon	4067058	4067060	.	+	0	gene_id "LOC118767588"; db_xref "GeneID:118767588"; gbkey "CDS"; gene "LOC118767588"; ID ""; gene_name "LOC118767588"; transcript_id "XM_036512379.1"; product "uncharacterized protein LOC118767588 isoform X1"; protein_id "XP_036368272.1"; exon_number "11";
NC_043019.1	Gnomon	gene	23439931	23445316	.	-	.	gene_id "LOC118767589"; db_xref "GeneID:118767589"; gbkey "Gene"; gene "LOC118767589"; gene_biotype "lncRNA"; ID ""; gene_name "LOC118767589";
NC_043019.1	Gnomon~FLAMseq	transcript	23439931	23445076	.	-	.	gene_id "LOC118767589"; ID "XR_005003507.1"; gene_name "LOC118767589"; transcript_id "FLAMseq_ext~XR_005003507.1"; three_prime_ext "2849";
NC_043019.1	Gnomon~FLAMseq	exon	23442780	23443995	.	-	.	gene_id "LOC118767589"; db_xref "GeneID:118767589"; gbkey "ncRNA"; gene "LOC118767589"; ID ""; gene_name "LOC118767589"; transcript_id "FLAMseq_ext~XR_005003507.1"; product "uncharacterized LOC118767589, transcript variant X1"; exon_number "2"; model_evidence "Supporting evidence includes similarity to: 100% coverage of the annotated genomic feature by RNAseq alignments, including 6 samples with support for all annotated introns";
NC_043019.1	Gnomon~FLAMseq	exon	23444469	23445076	.	-	.	gene_id "LOC118767589"; db_xref "GeneID:118767589"; gbkey "ncRNA"; gene "LOC118767589"; ID ""; gene_name "LOC118767589"; transcript_id "FLAMseq_ext~XR_005003507.1"; product "uncharacterized LOC118767589, transcript variant X1"; exon_number "1"; model_evidence "Supporting evidence includes similarity to: 100% coverage of the annotated genomic feature by RNAseq alignments, including 6 samples with support for all annotated introns";
NC_043019.1	Gnomon~FLAMseq	exon	23439931	23443995	.	-	.	gene_id "LOC118767589"; db_xref "GeneID:118767589"; gbkey "ncRNA"; gene "LOC118767589"; ID ""; gene_name "LOC118767589"; transcript_id "FLAMseq_ext~XR_005003507.1"; product "uncharacterized LOC118767589"; exon_number "2"; model_evidence "Supporting evidence includes similarity to: 100% coverage of the annotated genomic feature by RNAseq alignments"; three_prime_ext "2849";
NC_043019.1	Gnomon	transcript	23442780	23445076	.	-	.	gene_id "LOC118767589"; ID "XR_005003507.1"; gene_name "LOC118767589"; transcript_id "XR_005003507.1";
NC_043019.1	Gnomon	exon	23442780	23443995	.	-	.	gene_id "LOC118767589"; db_xref "GeneID:118767589"; gbkey "ncRNA"; gene "LOC118767589"; ID ""; gene_name "LOC118767589"; transcript_id "XR_005003507.1"; product "uncharacterized LOC118767589, transcript variant X1"; exon_number "2"; model_evidence "Supporting evidence includes similarity to: 100% coverage of the annotated genomic feature by RNAseq alignments, including 6 samples with support for all annotated introns";
NC_043019.1	Gnomon	exon	23444469	23445076	.	-	.	gene_id "LOC118767589"; db_xref "GeneID:118767589"; gbkey "ncRNA"; gene "LOC118767589"; ID ""; gene_name "LOC118767589"; transcript_id "XR_005003507.1"; product "uncharacterized LOC118767589, transcript variant X1"; exon_number "1"; model_evidence "Supporting evidence includes similarity to: 100% coverage of the annotated genomic feature by RNAseq alignments, including 6 samples with support for all annotated introns";
NC_043019.1	Gnomon	transcript	23442780	23444453	.	-	.	gene_id "LOC118767589"; ID "XR_005003508.1"; gene_name "LOC118767589"; transcript_id "XR_005003508.1";
NC_043019.1	Gnomon	exon	23442780	23443995	.	-	.	gene_id "LOC118767589"; db_xref "GeneID:118767589"; gbkey "ncRNA"; gene "LOC118767589"; ID ""; gene_name "LOC118767589"; transcript_id "XR_005003508.1"; product "uncharacterized LOC118767589, transcript variant X2"; exon_number "2"; model_evidence "Supporting evidence includes similarity to: 100% coverage of the annotated genomic feature by RNAseq alignments, including 17 samples with support for all annotated introns";
NC_043019.1	Gnomon	exon	23444420	23444453	.	-	.	gene_id "LOC118767589"; db_xref "GeneID:118767589"; gbkey "ncRNA"; gene "LOC118767589"; ID ""; gene_name "LOC118767589"; transcript_id "XR_005003508.1"; product "uncharacterized LOC118767589, transcript variant X2"; exon_number "1"; model_evidence "Supporting evidence includes similarity to: 100% coverage of the annotated genomic feature by RNAseq alignments, including 17 samples with support for all annotated introns";
NC_043019.1	Gnomon	transcript	23442780	23445316	.	-	.	gene_id "LOC118767589"; ID "XR_005003509.1"; gene_name "LOC118767589"; transcript_id "XR_005003509.1";
NC_043019.1	Gnomon	exon	23442780	23443995	.	-	.	gene_id "LOC118767589"; db_xref "GeneID:118767589"; gbkey "ncRNA"; gene "LOC118767589"; ID ""; gene_name "LOC118767589"; transcript_id "XR_005003509.1"; product "uncharacterized LOC118767589, transcript variant X3"; exon_number "2"; model_evidence "Supporting evidence includes similarity to: 100% coverage of the annotated genomic feature by RNAseq alignments, including 20 samples with support for all annotated introns";
NC_043019.1	Gnomon	exon	23445297	23445316	.	-	.	gene_id "LOC118767589"; db_xref "GeneID:118767589"; gbkey "ncRNA"; gene "LOC118767589"; ID ""; gene_name "LOC118767589"; transcript_id "XR_005003509.1"; product "uncharacterized LOC118767589, transcript variant X3"; exon_number "1"; model_evidence "Supporting evidence includes similarity to: 100% coverage of the annotated genomic feature by RNAseq alignments, including 20 samples with support for all annotated introns";
NC_043019.1	Gnomon	transcript	23442780	23444453	.	-	.	gene_id "LOC118767589"; ID "XR_005003510.1"; gene_name "LOC118767589"; transcript_id "XR_005003510.1";
NC_043019.1	Gnomon	exon	23442780	23443995	.	-	.	gene_id "LOC118767589"; db_xref "GeneID:118767589"; gbkey "ncRNA"; gene "LOC118767589"; ID ""; gene_name "LOC118767589"; transcript_id "XR_005003510.1"; product "uncharacterized LOC118767589, transcript variant X4"; exon_number "2"; model_evidence "Supporting evidence includes similarity to: 100% coverage of the annotated genomic feature by RNAseq alignments, including 22 samples with support for all annotated introns";
NC_043019.1	Gnomon	exon	23444424	23444453	.	-	.	gene_id "LOC118767589"; db_xref "GeneID:118767589"; gbkey "ncRNA"; gene "LOC118767589"; ID ""; gene_name "LOC118767589"; transcript_id "XR_005003510.1"; product "uncharacterized LOC118767589, transcript variant X4"; exon_number "1"; model_evidence "Supporting evidence includes similarity to: 100% coverage of the annotated genomic feature by RNAseq alignments, including 22 samples with support for all annotated introns";
NC_043019.1	Gnomon	gene	6436289	6458622	.	+	.	gene_id "LOC118767590"; db_xref "GeneID:118767590"; gbkey "Gene"; gene "LOC118767590"; gene_biotype "lncRNA"; ID ""; gene_name "LOC118767590";
NC_043019.1	Gnomon	transcript	6436289	6458622	.	+	.	gene_id "LOC118767590"; ID "XR_005003511.1"; gene_name "LOC118767590"; transcript_id "XR_005003511.1";
NC_043019.1	Gnomon	exon	6436289	6436424	.	+	.	gene_id "LOC118767590"; db_xref "GeneID:118767590"; gbkey "ncRNA"; gene "LOC118767590"; ID ""; gene_name "LOC118767590"; transcript_id "XR_005003511.1"; product "uncharacterized LOC118767590"; exon_number "1"; model_evidence "Supporting evidence includes similarity to: 100% coverage of the annotated genomic feature by RNAseq alignments, including 2 samples with support for all annotated introns";
NC_043019.1	Gnomon	exon	6456442	6456449	.	+	.	gene_id "LOC118767590"; db_xref "GeneID:118767590"; gbkey "ncRNA"; gene "LOC118767590"; ID ""; gene_name "LOC118767590"; transcript_id "XR_005003511.1"; product "uncharacterized LOC118767590"; exon_number "2"; model_evidence "Supporting evidence includes similarity to: 100% coverage of the annotated genomic feature by RNAseq alignments, including 2 samples with support for all annotated introns";
NC_043019.1	Gnomon	exon	6458611	6458622	.	+	.	gene_id "LOC118767590"; db_xref "GeneID:118767590"; gbkey "ncRNA"; gene "LOC118767590"; ID ""; gene_name "LOC118767590"; transcript_id "XR_005003511.1"; product "uncharacterized LOC118767590"; exon_number "3"; model_evidence "Supporting evidence includes similarity to: 100% coverage of the annotated genomic feature by RNAseq alignments, including 2 samples with support for all annotated introns";
NC_043019.1	Gnomon	gene	6304661	6324081	.	+	.	gene_id "LOC118767591"; db_xref "GeneID:118767591"; gbkey "Gene"; gene "LOC118767591"; gene_biotype "lncRNA"; ID ""; gene_name "LOC118767591";
NC_043019.1	Gnomon	transcript	6304661	6324081	.	+	.	gene_id "LOC118767591"; ID "XR_005003512.1"; gene_name "LOC118767591"; transcript_id "XR_005003512.1";
NC_043019.1	Gnomon	exon	6304661	6304868	.	+	.	gene_id "LOC118767591"; db_xref "GeneID:118767591"; gbkey "ncRNA"; gene "LOC118767591"; ID ""; gene_name "LOC118767591"; transcript_id "XR_005003512.1"; product "uncharacterized LOC118767591"; exon_number "1"; model_evidence "Supporting evidence includes similarity to: 100% coverage of the annotated genomic feature by RNAseq alignments, including 2 samples with support for all annotated introns";
NC_043019.1	Gnomon	exon	6305972	6305976	.	+	.	gene_id "LOC118767591"; db_xref "GeneID:118767591"; gbkey "ncRNA"; gene "LOC118767591"; ID ""; gene_name "LOC118767591"; transcript_id "XR_005003512.1"; product "uncharacterized LOC118767591"; exon_number "2"; model_evidence "Supporting evidence includes similarity to: 100% coverage of the annotated genomic feature by RNAseq alignments, including 2 samples with support for all annotated introns";
NC_043019.1	Gnomon	exon	6324071	6324081	.	+	.	gene_id "LOC118767591"; db_xref "GeneID:118767591"; gbkey "ncRNA"; gene "LOC118767591"; ID ""; gene_name "LOC118767591"; transcript_id "XR_005003512.1"; product "uncharacterized LOC118767591"; exon_number "3"; model_evidence "Supporting evidence includes similarity to: 100% coverage of the annotated genomic feature by RNAseq alignments, including 2 samples with support for all annotated introns";
NC_043019.1	Gnomon	gene	25563442	25573740	.	+	.	gene_id "LOC118767592"; db_xref "GeneID:118767592"; gbkey "Gene"; gene "LOC118767592"; gene_biotype "lncRNA"; ID ""; gene_name "LOC118767592";
NC_043019.1	Gnomon	transcript	25563442	25573740	.	+	.	gene_id "LOC118767592"; ID "XR_005003513.1"; gene_name "LOC118767592"; transcript_id "XR_005003513.1";
NC_043019.1	Gnomon	exon	25563442	25563454	.	+	.	gene_id "LOC118767592"; db_xref "GeneID:118767592"; gbkey "ncRNA"; gene "LOC118767592"; ID ""; gene_name "LOC118767592"; transcript_id "XR_005003513.1"; product "uncharacterized LOC118767592"; exon_number "1"; model_evidence "Supporting evidence includes similarity to: 100% coverage of the annotated genomic feature by RNAseq alignments, including 1 sample with support for all annotated introns";
NC_043019.1	Gnomon	exon	25571591	25571595	.	+	.	gene_id "LOC118767592"; db_xref "GeneID:118767592"; gbkey "ncRNA"; gene "LOC118767592"; ID ""; gene_name "LOC118767592"; transcript_id "XR_005003513.1"; product "uncharacterized LOC118767592"; exon_number "2"; model_evidence "Supporting evidence includes similarity to: 100% coverage of the annotated genomic feature by RNAseq alignments, including 1 sample with support for all annotated introns";
NC_043019.1	Gnomon	exon	25573604	25573740	.	+	.	gene_id "LOC118767592"; db_xref "GeneID:118767592"; gbkey "ncRNA"; gene "LOC118767592"; ID ""; gene_name "LOC118767592"; transcript_id "XR_005003513.1"; product "uncharacterized LOC118767592"; exon_number "3"; model_evidence "Supporting evidence includes similarity to: 100% coverage of the annotated genomic feature by RNAseq alignments, including 1 sample with support for all annotated introns";
NC_043019.1	Gnomon	gene	20316793	20328663	.	+	.	gene_id "LOC118767593"; db_xref "GeneID:118767593"; gbkey "Gene"; gene "LOC118767593"; gene_biotype "protein_coding"; ID ""; gene_name "LOC118767593";
NC_043019.1	Gnomon~FLAMseq~Covext	transcript	20316793	20328663	.	+	.	gene_id "LOC118767593"; ID "XM_036512402.1"; gene_name "LOC118767593"; transcript_id "Covext~FLAMseq_ext~XM_036512402.1"; three_prime_ext "1631";
NC_043019.1	Covext	exon	20316793	20316949	.	+	.	gene_id "LOC118767593"; db_xref "GeneID:118767593"; gbkey "mRNA"; gene "LOC118767593"; ID ""; gene_name "LOC118767593"; transcript_id "Covext~FLAMseq_ext~XM_036512402.1"; product "iron-sulfur cluster assembly scaffold protein IscU-like"; exon_number "1"; model_evidence "Supporting evidence includes similarity to: 16 Proteins, and 100% coverage of the annotated genomic feature by RNAseq alignments, including 46 samples with support for all annotated introns";
NC_043019.1	Covext	exon	20321114	20321227	.	+	.	gene_id "LOC118767593"; db_xref "GeneID:118767593"; gbkey "mRNA"; gene "LOC118767593"; ID ""; gene_name "LOC118767593"; transcript_id "Covext~FLAMseq_ext~XM_036512402.1"; product "iron-sulfur cluster assembly scaffold protein IscU-like"; exon_number "2"; model_evidence "Supporting evidence includes similarity to: 16 Proteins, and 100% coverage of the annotated genomic feature by RNAseq alignments, including 46 samples with support for all annotated introns";
NC_043019.1	Covext	exon	20322265	20322375	.	+	.	gene_id "LOC118767593"; db_xref "GeneID:118767593"; gbkey "mRNA"; gene "LOC118767593"; ID ""; gene_name "LOC118767593"; transcript_id "Covext~FLAMseq_ext~XM_036512402.1"; product "iron-sulfur cluster assembly scaffold protein IscU-like"; exon_number "3"; model_evidence "Supporting evidence includes similarity to: 16 Proteins, and 100% coverage of the annotated genomic feature by RNAseq alignments, including 46 samples with support for all annotated introns";
NC_043019.1	Covext	exon	20323434	20323512	.	+	.	gene_id "LOC118767593"; db_xref "GeneID:118767593"; gbkey "mRNA"; gene "LOC118767593"; ID ""; gene_name "LOC118767593"; transcript_id "Covext~FLAMseq_ext~XM_036512402.1"; product "iron-sulfur cluster assembly scaffold protein IscU-like"; exon_number "4"; model_evidence "Supporting evidence includes similarity to: 16 Proteins, and 100% coverage of the annotated genomic feature by RNAseq alignments, including 46 samples with support for all annotated introns";
NC_043019.1	Covext	exon	20326148	20327030	.	+	.	gene_id "LOC118767593"; db_xref "GeneID:118767593"; gbkey "mRNA"; gene "LOC118767593"; ID ""; gene_name "LOC118767593"; transcript_id "Covext~FLAMseq_ext~XM_036512402.1"; product "iron-sulfur cluster assembly scaffold protein IscU-like"; exon_number "5"; model_evidence "Supporting evidence includes similarity to: 16 Proteins, and 100% coverage of the annotated genomic feature by RNAseq alignments, including 46 samples with support for all annotated introns";
NC_043019.1	Covext	exon	20326148	20328661	.	+	.	gene_id "LOC118767593"; db_xref "GeneID:118767593"; gbkey "mRNA"; gene "LOC118767593"; ID ""; gene_name "LOC118767593"; transcript_id "Covext~FLAMseq_ext~XM_036512402.1"; product ""; exon_number "5"; model_evidence "Supporting evidence includes similarity to: 16 Proteins, and 100% coverage of the annotated genomic feature by RNAseq alignments"; three_prime_ext "1631";
NC_043019.1	Covext	exon	20326148	20328663	.	+	.	gene_id "LOC118767593"; db_xref "GeneID:118767593"; gbkey "mRNA"; gene "LOC118767593"; ID ""; gene_name "LOC118767593"; transcript_id "Covext~FLAMseq_ext~XM_036512402.1"; product ""; exon_number "5"; model_evidence "Supporting evidence includes similarity to: 16 Proteins, and 100% coverage of the annotated genomic feature by RNAseq alignments"; three_prime_ext "2";
NC_043019.1	Gnomon~FLAMseq	transcript	20316793	20328661	.	+	.	gene_id "LOC118767593"; ID "XM_036512402.1"; gene_name "LOC118767593"; transcript_id "FLAMseq_ext~XM_036512402.1"; three_prime_ext "1631";
NC_043019.1	Gnomon~FLAMseq	exon	20316793	20316949	.	+	.	gene_id "LOC118767593"; db_xref "GeneID:118767593"; gbkey "mRNA"; gene "LOC118767593"; ID ""; gene_name "LOC118767593"; transcript_id "FLAMseq_ext~XM_036512402.1"; product "iron-sulfur cluster assembly scaffold protein IscU-like"; exon_number "1"; model_evidence "Supporting evidence includes similarity to: 16 Proteins, and 100% coverage of the annotated genomic feature by RNAseq alignments, including 46 samples with support for all annotated introns";
NC_043019.1	Gnomon~FLAMseq	exon	20321114	20321227	.	+	.	gene_id "LOC118767593"; db_xref "GeneID:118767593"; gbkey "mRNA"; gene "LOC118767593"; ID ""; gene_name "LOC118767593"; transcript_id "FLAMseq_ext~XM_036512402.1"; product "iron-sulfur cluster assembly scaffold protein IscU-like"; exon_number "2"; model_evidence "Supporting evidence includes similarity to: 16 Proteins, and 100% coverage of the annotated genomic feature by RNAseq alignments, including 46 samples with support for all annotated introns";
NC_043019.1	Gnomon~FLAMseq	exon	20322265	20322375	.	+	.	gene_id "LOC118767593"; db_xref "GeneID:118767593"; gbkey "mRNA"; gene "LOC118767593"; ID ""; gene_name "LOC118767593"; transcript_id "FLAMseq_ext~XM_036512402.1"; product "iron-sulfur cluster assembly scaffold protein IscU-like"; exon_number "3"; model_evidence "Supporting evidence includes similarity to: 16 Proteins, and 100% coverage of the annotated genomic feature by RNAseq alignments, including 46 samples with support for all annotated introns";
NC_043019.1	Gnomon~FLAMseq	exon	20323434	20323512	.	+	.	gene_id "LOC118767593"; db_xref "GeneID:118767593"; gbkey "mRNA"; gene "LOC118767593"; ID ""; gene_name "LOC118767593"; transcript_id "FLAMseq_ext~XM_036512402.1"; product "iron-sulfur cluster assembly scaffold protein IscU-like"; exon_number "4"; model_evidence "Supporting evidence includes similarity to: 16 Proteins, and 100% coverage of the annotated genomic feature by RNAseq alignments, including 46 samples with support for all annotated introns";
NC_043019.1	Gnomon~FLAMseq	exon	20326148	20327030	.	+	.	gene_id "LOC118767593"; db_xref "GeneID:118767593"; gbkey "mRNA"; gene "LOC118767593"; ID ""; gene_name "LOC118767593"; transcript_id "FLAMseq_ext~XM_036512402.1"; product "iron-sulfur cluster assembly scaffold protein IscU-like"; exon_number "5"; model_evidence "Supporting evidence includes similarity to: 16 Proteins, and 100% coverage of the annotated genomic feature by RNAseq alignments, including 46 samples with support for all annotated introns";
NC_043019.1	Gnomon~FLAMseq	exon	20326148	20328661	.	+	.	gene_id "LOC118767593"; db_xref "GeneID:118767593"; gbkey "mRNA"; gene "LOC118767593"; ID ""; gene_name "LOC118767593"; transcript_id "FLAMseq_ext~XM_036512402.1"; product ""; exon_number "5"; model_evidence "Supporting evidence includes similarity to: 16 Proteins, and 100% coverage of the annotated genomic feature by RNAseq alignments"; three_prime_ext "1631";
NC_043019.1	Gnomon	transcript	20316793	20327030	.	+	.	gene_id "LOC118767593"; ID "XM_036512402.1"; gene_name "LOC118767593"; transcript_id "XM_036512402.1";
NC_043019.1	Gnomon	CDS	20316866	20316949	.	+	0	gene_id "LOC118767593"; db_xref "GeneID:118767593"; gbkey "CDS"; gene "LOC118767593"; ID ""; gene_name "LOC118767593"; transcript_id "XM_036512402.1"; product "iron-sulfur cluster assembly scaffold protein IscU-like"; protein_id "XP_036368295.1"; exon_number "1";
NC_043019.1	Gnomon	CDS	20321114	20321227	.	+	0	gene_id "LOC118767593"; db_xref "GeneID:118767593"; gbkey "CDS"; gene "LOC118767593"; ID ""; gene_name "LOC118767593"; transcript_id "XM_036512402.1"; product "iron-sulfur cluster assembly scaffold protein IscU-like"; protein_id "XP_036368295.1"; exon_number "2";
NC_043019.1	Gnomon	CDS	20322265	20322375	.	+	0	gene_id "LOC118767593"; db_xref "GeneID:118767593"; gbkey "CDS"; gene "LOC118767593"; ID ""; gene_name "LOC118767593"; transcript_id "XM_036512402.1"; product "iron-sulfur cluster assembly scaffold protein IscU-like"; protein_id "XP_036368295.1"; exon_number "3";
NC_043019.1	Gnomon	CDS	20323434	20323512	.	+	0	gene_id "LOC118767593"; db_xref "GeneID:118767593"; gbkey "CDS"; gene "LOC118767593"; ID ""; gene_name "LOC118767593"; transcript_id "XM_036512402.1"; product "iron-sulfur cluster assembly scaffold protein IscU-like"; protein_id "XP_036368295.1"; exon_number "4";
NC_043019.1	Gnomon	CDS	20326148	20326215	.	+	2	gene_id "LOC118767593"; db_xref "GeneID:118767593"; gbkey "CDS"; gene "LOC118767593"; ID ""; gene_name "LOC118767593"; transcript_id "XM_036512402.1"; product "iron-sulfur cluster assembly scaffold protein IscU-like"; protein_id "XP_036368295.1"; exon_number "5";
NC_043019.1	Gnomon	exon	20316793	20316949	.	+	.	gene_id "LOC118767593"; db_xref "GeneID:118767593"; gbkey "mRNA"; gene "LOC118767593"; ID ""; gene_name "LOC118767593"; transcript_id "XM_036512402.1"; product "iron-sulfur cluster assembly scaffold protein IscU-like"; exon_number "1"; model_evidence "Supporting evidence includes similarity to: 16 Proteins, and 100% coverage of the annotated genomic feature by RNAseq alignments, including 46 samples with support for all annotated introns";
NC_043019.1	Gnomon	exon	20321114	20321227	.	+	.	gene_id "LOC118767593"; db_xref "GeneID:118767593"; gbkey "mRNA"; gene "LOC118767593"; ID ""; gene_name "LOC118767593"; transcript_id "XM_036512402.1"; product "iron-sulfur cluster assembly scaffold protein IscU-like"; exon_number "2"; model_evidence "Supporting evidence includes similarity to: 16 Proteins, and 100% coverage of the annotated genomic feature by RNAseq alignments, including 46 samples with support for all annotated introns";
NC_043019.1	Gnomon	exon	20322265	20322375	.	+	.	gene_id "LOC118767593"; db_xref "GeneID:118767593"; gbkey "mRNA"; gene "LOC118767593"; ID ""; gene_name "LOC118767593"; transcript_id "XM_036512402.1"; product "iron-sulfur cluster assembly scaffold protein IscU-like"; exon_number "3"; model_evidence "Supporting evidence includes similarity to: 16 Proteins, and 100% coverage of the annotated genomic feature by RNAseq alignments, including 46 samples with support for all annotated introns";
NC_043019.1	Gnomon	exon	20323434	20323512	.	+	.	gene_id "LOC118767593"; db_xref "GeneID:118767593"; gbkey "mRNA"; gene "LOC118767593"; ID ""; gene_name "LOC118767593"; transcript_id "XM_036512402.1"; product "iron-sulfur cluster assembly scaffold protein IscU-like"; exon_number "4"; model_evidence "Supporting evidence includes similarity to: 16 Proteins, and 100% coverage of the annotated genomic feature by RNAseq alignments, including 46 samples with support for all annotated introns";
NC_043019.1	Gnomon	exon	20326148	20327030	.	+	.	gene_id "LOC118767593"; db_xref "GeneID:118767593"; gbkey "mRNA"; gene "LOC118767593"; ID ""; gene_name "LOC118767593"; transcript_id "XM_036512402.1"; product "iron-sulfur cluster assembly scaffold protein IscU-like"; exon_number "5"; model_evidence "Supporting evidence includes similarity to: 16 Proteins, and 100% coverage of the annotated genomic feature by RNAseq alignments, including 46 samples with support for all annotated introns";
NC_043019.1	Gnomon	start_codon	20316866	20316868	.	+	0	gene_id "LOC118767593"; db_xref "GeneID:118767593"; gbkey "CDS"; gene "LOC118767593"; ID ""; gene_name "LOC118767593"; transcript_id "XM_036512402.1"; product "iron-sulfur cluster assembly scaffold protein IscU-like"; protein_id "XP_036368295.1"; exon_number "1";
NC_043019.1	Gnomon	stop_codon	20326216	20326218	.	+	0	gene_id "LOC118767593"; db_xref "GeneID:118767593"; gbkey "CDS"; gene "LOC118767593"; ID ""; gene_name "LOC118767593"; transcript_id "XM_036512402.1"; product "iron-sulfur cluster assembly scaffold protein IscU-like"; protein_id "XP_036368295.1"; exon_number "5";
NC_043019.1	Gnomon	gene	25541276	25722063	.	-	.	gene_id "LOC118767594"; db_xref "GeneID:118767594"; gbkey "Gene"; gene "LOC118767594"; gene_biotype "lncRNA"; ID ""; gene_name "LOC118767594";
NC_043019.1	Gnomon~FLAMseq~Covext	transcript	25541276	25722063	.	-	.	gene_id "LOC118767594"; ID "XR_005003514.1"; gene_name "LOC118767594"; transcript_id "Covext~FLAMseq_ext~XR_005003514.1"; three_prime_ext "45062";
NC_043019.1	Covext	exon	25586825	25589630	.	-	.	gene_id "LOC118767594"; db_xref "GeneID:118767594"; gbkey "ncRNA"; gene "LOC118767594"; ID ""; gene_name "LOC118767594"; transcript_id "Covext~FLAMseq_ext~XR_005003514.1"; product "uncharacterized LOC118767594"; exon_number "3"; model_evidence "Supporting evidence includes similarity to: 100% coverage of the annotated genomic feature by RNAseq alignments, including 6 samples with support for all annotated introns";
NC_043019.1	Covext	exon	25642588	25642664	.	-	.	gene_id "LOC118767594"; db_xref "GeneID:118767594"; gbkey "ncRNA"; gene "LOC118767594"; ID ""; gene_name "LOC118767594"; transcript_id "Covext~FLAMseq_ext~XR_005003514.1"; product "uncharacterized LOC118767594"; exon_number "2"; model_evidence "Supporting evidence includes similarity to: 100% coverage of the annotated genomic feature by RNAseq alignments, including 6 samples with support for all annotated introns";
NC_043019.1	Covext	exon	25722036	25722063	.	-	.	gene_id "LOC118767594"; db_xref "GeneID:118767594"; gbkey "ncRNA"; gene "LOC118767594"; ID ""; gene_name "LOC118767594"; transcript_id "Covext~FLAMseq_ext~XR_005003514.1"; product "uncharacterized LOC118767594"; exon_number "1"; model_evidence "Supporting evidence includes similarity to: 100% coverage of the annotated genomic feature by RNAseq alignments, including 6 samples with support for all annotated introns";
NC_043019.1	Covext	exon	25541763	25589630	.	-	.	gene_id "LOC118767594"; db_xref "GeneID:118767594"; gbkey "ncRNA"; gene "LOC118767594"; ID ""; gene_name "LOC118767594"; transcript_id "Covext~FLAMseq_ext~XR_005003514.1"; product ""; exon_number "3"; model_evidence "Supporting evidence includes similarity to: 100% coverage of the annotated genomic feature by RNAseq alignments"; three_prime_ext "45062";
NC_043019.1	Covext	exon	25541276	25589630	.	-	.	gene_id "LOC118767594"; db_xref "GeneID:118767594"; gbkey "ncRNA"; gene "LOC118767594"; ID ""; gene_name "LOC118767594"; transcript_id "Covext~FLAMseq_ext~XR_005003514.1"; product ""; exon_number "3"; model_evidence "Supporting evidence includes similarity to: 100% coverage of the annotated genomic feature by RNAseq alignments"; three_prime_ext "487";
NC_043019.1	Gnomon~FLAMseq	transcript	25541763	25722063	.	-	.	gene_id "LOC118767594"; ID "XR_005003514.1"; gene_name "LOC118767594"; transcript_id "FLAMseq_ext~XR_005003514.1"; three_prime_ext "45062";
NC_043019.1	Gnomon~FLAMseq	exon	25586825	25589630	.	-	.	gene_id "LOC118767594"; db_xref "GeneID:118767594"; gbkey "ncRNA"; gene "LOC118767594"; ID ""; gene_name "LOC118767594"; transcript_id "FLAMseq_ext~XR_005003514.1"; product "uncharacterized LOC118767594"; exon_number "3"; model_evidence "Supporting evidence includes similarity to: 100% coverage of the annotated genomic feature by RNAseq alignments, including 6 samples with support for all annotated introns";
NC_043019.1	Gnomon~FLAMseq	exon	25642588	25642664	.	-	.	gene_id "LOC118767594"; db_xref "GeneID:118767594"; gbkey "ncRNA"; gene "LOC118767594"; ID ""; gene_name "LOC118767594"; transcript_id "FLAMseq_ext~XR_005003514.1"; product "uncharacterized LOC118767594"; exon_number "2"; model_evidence "Supporting evidence includes similarity to: 100% coverage of the annotated genomic feature by RNAseq alignments, including 6 samples with support for all annotated introns";
NC_043019.1	Gnomon~FLAMseq	exon	25722036	25722063	.	-	.	gene_id "LOC118767594"; db_xref "GeneID:118767594"; gbkey "ncRNA"; gene "LOC118767594"; ID ""; gene_name "LOC118767594"; transcript_id "FLAMseq_ext~XR_005003514.1"; product "uncharacterized LOC118767594"; exon_number "1"; model_evidence "Supporting evidence includes similarity to: 100% coverage of the annotated genomic feature by RNAseq alignments, including 6 samples with support for all annotated introns";
NC_043019.1	Gnomon~FLAMseq	exon	25541763	25589630	.	-	.	gene_id "LOC118767594"; db_xref "GeneID:118767594"; gbkey "ncRNA"; gene "LOC118767594"; ID ""; gene_name "LOC118767594"; transcript_id "FLAMseq_ext~XR_005003514.1"; product ""; exon_number "3"; model_evidence "Supporting evidence includes similarity to: 100% coverage of the annotated genomic feature by RNAseq alignments"; three_prime_ext "45062";
NC_043019.1	Gnomon	transcript	25586825	25722063	.	-	.	gene_id "LOC118767594"; ID "XR_005003514.1"; gene_name "LOC118767594"; transcript_id "XR_005003514.1";
NC_043019.1	Gnomon	exon	25586825	25589630	.	-	.	gene_id "LOC118767594"; db_xref "GeneID:118767594"; gbkey "ncRNA"; gene "LOC118767594"; ID ""; gene_name "LOC118767594"; transcript_id "XR_005003514.1"; product "uncharacterized LOC118767594"; exon_number "3"; model_evidence "Supporting evidence includes similarity to: 100% coverage of the annotated genomic feature by RNAseq alignments, including 6 samples with support for all annotated introns";
NC_043019.1	Gnomon	exon	25642588	25642664	.	-	.	gene_id "LOC118767594"; db_xref "GeneID:118767594"; gbkey "ncRNA"; gene "LOC118767594"; ID ""; gene_name "LOC118767594"; transcript_id "XR_005003514.1"; product "uncharacterized LOC118767594"; exon_number "2"; model_evidence "Supporting evidence includes similarity to: 100% coverage of the annotated genomic feature by RNAseq alignments, including 6 samples with support for all annotated introns";
NC_043019.1	Gnomon	exon	25722036	25722063	.	-	.	gene_id "LOC118767594"; db_xref "GeneID:118767594"; gbkey "ncRNA"; gene "LOC118767594"; ID ""; gene_name "LOC118767594"; transcript_id "XR_005003514.1"; product "uncharacterized LOC118767594"; exon_number "1"; model_evidence "Supporting evidence includes similarity to: 100% coverage of the annotated genomic feature by RNAseq alignments, including 6 samples with support for all annotated introns";
NC_043019.1	Gnomon	gene	24461943	24631191	.	+	.	gene_id "LOC118767595"; db_xref "GeneID:118767595"; gbkey "Gene"; gene "LOC118767595"; gene_biotype "lncRNA"; ID ""; gene_name "LOC118767595";
NC_043019.1	Gnomon	transcript	24461943	24631191	.	+	.	gene_id "LOC118767595"; ID "XR_005003515.1"; gene_name "LOC118767595"; transcript_id "XR_005003515.1";
NC_043019.1	Gnomon	exon	24461943	24462670	.	+	.	gene_id "LOC118767595"; db_xref "GeneID:118767595"; gbkey "ncRNA"; gene "LOC118767595"; ID ""; gene_name "LOC118767595"; transcript_id "XR_005003515.1"; product "uncharacterized LOC118767595, transcript variant X1"; exon_number "1"; model_evidence "Supporting evidence includes similarity to: 100% coverage of the annotated genomic feature by RNAseq alignments, including 8 samples with support for all annotated introns";
NC_043019.1	Gnomon	exon	24554838	24554935	.	+	.	gene_id "LOC118767595"; db_xref "GeneID:118767595"; gbkey "ncRNA"; gene "LOC118767595"; ID ""; gene_name "LOC118767595"; transcript_id "XR_005003515.1"; product "uncharacterized LOC118767595, transcript variant X1"; exon_number "2"; model_evidence "Supporting evidence includes similarity to: 100% coverage of the annotated genomic feature by RNAseq alignments, including 8 samples with support for all annotated introns";
NC_043019.1	Gnomon	exon	24630863	24631191	.	+	.	gene_id "LOC118767595"; db_xref "GeneID:118767595"; gbkey "ncRNA"; gene "LOC118767595"; ID ""; gene_name "LOC118767595"; transcript_id "XR_005003515.1"; product "uncharacterized LOC118767595, transcript variant X1"; exon_number "3"; model_evidence "Supporting evidence includes similarity to: 100% coverage of the annotated genomic feature by RNAseq alignments, including 8 samples with support for all annotated introns";
NC_043019.1	Gnomon	transcript	24461943	24631191	.	+	.	gene_id "LOC118767595"; ID "XR_005003516.1"; gene_name "LOC118767595"; transcript_id "XR_005003516.1";
NC_043019.1	Gnomon	exon	24461943	24462670	.	+	.	gene_id "LOC118767595"; db_xref "GeneID:118767595"; gbkey "ncRNA"; gene "LOC118767595"; ID ""; gene_name "LOC118767595"; transcript_id "XR_005003516.1"; product "uncharacterized LOC118767595, transcript variant X2"; exon_number "1"; model_evidence "Supporting evidence includes similarity to: 100% coverage of the annotated genomic feature by RNAseq alignments, including 1 sample with support for all annotated introns";
NC_043019.1	Gnomon	exon	24504088	24504103	.	+	.	gene_id "LOC118767595"; db_xref "GeneID:118767595"; gbkey "ncRNA"; gene "LOC118767595"; ID ""; gene_name "LOC118767595"; transcript_id "XR_005003516.1"; product "uncharacterized LOC118767595, transcript variant X2"; exon_number "2"; model_evidence "Supporting evidence includes similarity to: 100% coverage of the annotated genomic feature by RNAseq alignments, including 1 sample with support for all annotated introns";
NC_043019.1	Gnomon	exon	24554838	24554935	.	+	.	gene_id "LOC118767595"; db_xref "GeneID:118767595"; gbkey "ncRNA"; gene "LOC118767595"; ID ""; gene_name "LOC118767595"; transcript_id "XR_005003516.1"; product "uncharacterized LOC118767595, transcript variant X2"; exon_number "3"; model_evidence "Supporting evidence includes similarity to: 100% coverage of the annotated genomic feature by RNAseq alignments, including 1 sample with support for all annotated introns";
NC_043019.1	Gnomon	exon	24630863	24631191	.	+	.	gene_id "LOC118767595"; db_xref "GeneID:118767595"; gbkey "ncRNA"; gene "LOC118767595"; ID ""; gene_name "LOC118767595"; transcript_id "XR_005003516.1"; product "uncharacterized LOC118767595, transcript variant X2"; exon_number "4"; model_evidence "Supporting evidence includes similarity to: 100% coverage of the annotated genomic feature by RNAseq alignments, including 1 sample with support for all annotated introns";
NC_043019.1	Gnomon	gene	24543948	24616885	.	-	.	gene_id "LOC118767596"; db_xref "GeneID:118767596"; gbkey "Gene"; gene "LOC118767596"; gene_biotype "lncRNA"; ID ""; gene_name "LOC118767596";
NC_043019.1	Gnomon	transcript	24543948	24616885	.	-	.	gene_id "LOC118767596"; ID "XR_005003517.1"; gene_name "LOC118767596"; transcript_id "XR_005003517.1";
NC_043019.1	Gnomon	exon	24543948	24544204	.	-	.	gene_id "LOC118767596"; db_xref "GeneID:118767596"; gbkey "ncRNA"; gene "LOC118767596"; ID ""; gene_name "LOC118767596"; transcript_id "XR_005003517.1"; product "uncharacterized LOC118767596"; exon_number "4"; model_evidence "Supporting evidence includes similarity to: 100% coverage of the annotated genomic feature by RNAseq alignments, including 1 sample with support for all annotated introns";
NC_043019.1	Gnomon	exon	24601440	24601444	.	-	.	gene_id "LOC118767596"; db_xref "GeneID:118767596"; gbkey "ncRNA"; gene "LOC118767596"; ID ""; gene_name "LOC118767596"; transcript_id "XR_005003517.1"; product "uncharacterized LOC118767596"; exon_number "3"; model_evidence "Supporting evidence includes similarity to: 100% coverage of the annotated genomic feature by RNAseq alignments, including 1 sample with support for all annotated introns";
NC_043019.1	Gnomon	exon	24614325	24614329	.	-	.	gene_id "LOC118767596"; db_xref "GeneID:118767596"; gbkey "ncRNA"; gene "LOC118767596"; ID ""; gene_name "LOC118767596"; transcript_id "XR_005003517.1"; product "uncharacterized LOC118767596"; exon_number "2"; model_evidence "Supporting evidence includes similarity to: 100% coverage of the annotated genomic feature by RNAseq alignments, including 1 sample with support for all annotated introns";
NC_043019.1	Gnomon	exon	24616705	24616885	.	-	.	gene_id "LOC118767596"; db_xref "GeneID:118767596"; gbkey "ncRNA"; gene "LOC118767596"; ID ""; gene_name "LOC118767596"; transcript_id "XR_005003517.1"; product "uncharacterized LOC118767596"; exon_number "1"; model_evidence "Supporting evidence includes similarity to: 100% coverage of the annotated genomic feature by RNAseq alignments, including 1 sample with support for all annotated introns";
NC_043019.1	Gnomon	gene	20759753	20765490	.	-	.	gene_id "LOC118767597"; db_xref "GeneID:118767597"; gbkey "Gene"; gene "LOC118767597"; gene_biotype "lncRNA"; ID ""; gene_name "LOC118767597";
NC_043019.1	Gnomon	transcript	20759753	20765490	.	-	.	gene_id "LOC118767597"; ID "XR_005003518.1"; gene_name "LOC118767597"; transcript_id "XR_005003518.1";
NC_043019.1	Gnomon	exon	20759753	20759846	.	-	.	gene_id "LOC118767597"; db_xref "GeneID:118767597"; gbkey "ncRNA"; gene "LOC118767597"; ID ""; gene_name "LOC118767597"; transcript_id "XR_005003518.1"; product "uncharacterized LOC118767597"; exon_number "3"; model_evidence "Supporting evidence includes similarity to: 100% coverage of the annotated genomic feature by RNAseq alignments, including 5 samples with support for all annotated introns";
NC_043019.1	Gnomon	exon	20764567	20764569	.	-	.	gene_id "LOC118767597"; db_xref "GeneID:118767597"; gbkey "ncRNA"; gene "LOC118767597"; ID ""; gene_name "LOC118767597"; transcript_id "XR_005003518.1"; product "uncharacterized LOC118767597"; exon_number "2"; model_evidence "Supporting evidence includes similarity to: 100% coverage of the annotated genomic feature by RNAseq alignments, including 5 samples with support for all annotated introns";
NC_043019.1	Gnomon	exon	20765481	20765490	.	-	.	gene_id "LOC118767597"; db_xref "GeneID:118767597"; gbkey "ncRNA"; gene "LOC118767597"; ID ""; gene_name "LOC118767597"; transcript_id "XR_005003518.1"; product "uncharacterized LOC118767597"; exon_number "1"; model_evidence "Supporting evidence includes similarity to: 100% coverage of the annotated genomic feature by RNAseq alignments, including 5 samples with support for all annotated introns";
NC_043019.1	Gnomon	gene	17566311	17571455	.	-	.	gene_id "LOC118767598"; db_xref "GeneID:118767598"; gbkey "Gene"; gene "LOC118767598"; gene_biotype "lncRNA"; ID ""; gene_name "LOC118767598";
NC_043019.1	Gnomon	transcript	17566311	17571455	.	-	.	gene_id "LOC118767598"; ID "XR_005003519.1"; gene_name "LOC118767598"; transcript_id "XR_005003519.1";
NC_043019.1	Gnomon	exon	17566311	17566459	.	-	.	gene_id "LOC118767598"; db_xref "GeneID:118767598"; gbkey "ncRNA"; gene "LOC118767598"; ID ""; gene_name "LOC118767598"; transcript_id "XR_005003519.1"; product "uncharacterized LOC118767598"; exon_number "3"; model_evidence "Supporting evidence includes similarity to: 100% coverage of the annotated genomic feature by RNAseq alignments, including 1 sample with support for all annotated introns";
NC_043019.1	Gnomon	exon	17567394	17567398	.	-	.	gene_id "LOC118767598"; db_xref "GeneID:118767598"; gbkey "ncRNA"; gene "LOC118767598"; ID ""; gene_name "LOC118767598"; transcript_id "XR_005003519.1"; product "uncharacterized LOC118767598"; exon_number "2"; model_evidence "Supporting evidence includes similarity to: 100% coverage of the annotated genomic feature by RNAseq alignments, including 1 sample with support for all annotated introns";
NC_043019.1	Gnomon	exon	17571443	17571455	.	-	.	gene_id "LOC118767598"; db_xref "GeneID:118767598"; gbkey "ncRNA"; gene "LOC118767598"; ID ""; gene_name "LOC118767598"; transcript_id "XR_005003519.1"; product "uncharacterized LOC118767598"; exon_number "1"; model_evidence "Supporting evidence includes similarity to: 100% coverage of the annotated genomic feature by RNAseq alignments, including 1 sample with support for all annotated introns";
NC_043019.1	Gnomon	gene	17446809	17454587	.	-	.	gene_id "LOC118767599"; db_xref "GeneID:118767599"; gbkey "Gene"; gene "LOC118767599"; gene_biotype "lncRNA"; ID ""; gene_name "LOC118767599";
NC_043019.1	Gnomon	transcript	17446809	17454587	.	-	.	gene_id "LOC118767599"; ID "XR_005003520.1"; gene_name "LOC118767599"; transcript_id "XR_005003520.1";
NC_043019.1	Gnomon	exon	17446809	17446821	.	-	.	gene_id "LOC118767599"; db_xref "GeneID:118767599"; gbkey "ncRNA"; gene "LOC118767599"; ID ""; gene_name "LOC118767599"; transcript_id "XR_005003520.1"; product "uncharacterized LOC118767599"; exon_number "3"; model_evidence "Supporting evidence includes similarity to: 100% coverage of the annotated genomic feature by RNAseq alignments, including 4 samples with support for all annotated introns";
NC_043019.1	Gnomon	exon	17454120	17454122	.	-	.	gene_id "LOC118767599"; db_xref "GeneID:118767599"; gbkey "ncRNA"; gene "LOC118767599"; ID ""; gene_name "LOC118767599"; transcript_id "XR_005003520.1"; product "uncharacterized LOC118767599"; exon_number "2"; model_evidence "Supporting evidence includes similarity to: 100% coverage of the annotated genomic feature by RNAseq alignments, including 4 samples with support for all annotated introns";
NC_043019.1	Gnomon	exon	17454459	17454587	.	-	.	gene_id "LOC118767599"; db_xref "GeneID:118767599"; gbkey "ncRNA"; gene "LOC118767599"; ID ""; gene_name "LOC118767599"; transcript_id "XR_005003520.1"; product "uncharacterized LOC118767599"; exon_number "1"; model_evidence "Supporting evidence includes similarity to: 100% coverage of the annotated genomic feature by RNAseq alignments, including 4 samples with support for all annotated introns";
NC_043019.1	Gnomon	gene	28068187	28072960	.	-	.	gene_id "LOC118767601"; db_xref "GeneID:118767601"; gbkey "Gene"; gene "LOC118767601"; gene_biotype "lncRNA"; ID ""; gene_name "LOC118767601";
NC_043019.1	Gnomon~FLAMseq	transcript	28068187	28072960	.	-	.	gene_id "LOC118767601"; ID "XR_005003521.1"; gene_name "LOC118767601"; transcript_id "FLAMseq_ext~XR_005003521.1"; three_prime_ext "1581";
NC_043019.1	Gnomon~FLAMseq	exon	28069768	28070839	.	-	.	gene_id "LOC118767601"; db_xref "GeneID:118767601"; gbkey "ncRNA"; gene "LOC118767601"; ID ""; gene_name "LOC118767601"; transcript_id "FLAMseq_ext~XR_005003521.1"; product "uncharacterized LOC118767601"; exon_number "2"; model_evidence "Supporting evidence includes similarity to: 100% coverage of the annotated genomic feature by RNAseq alignments, including 10 samples with support for all annotated introns";
NC_043019.1	Gnomon~FLAMseq	exon	28070870	28072960	.	-	.	gene_id "LOC118767601"; db_xref "GeneID:118767601"; gbkey "ncRNA"; gene "LOC118767601"; ID ""; gene_name "LOC118767601"; transcript_id "FLAMseq_ext~XR_005003521.1"; product "uncharacterized LOC118767601"; exon_number "1"; model_evidence "Supporting evidence includes similarity to: 100% coverage of the annotated genomic feature by RNAseq alignments, including 10 samples with support for all annotated introns";
NC_043019.1	Gnomon~FLAMseq	exon	28068187	28070839	.	-	.	gene_id "LOC118767601"; db_xref "GeneID:118767601"; gbkey "ncRNA"; gene "LOC118767601"; ID ""; gene_name "LOC118767601"; transcript_id "FLAMseq_ext~XR_005003521.1"; product ""; exon_number "2"; model_evidence "Supporting evidence includes similarity to: 100% coverage of the annotated genomic feature by RNAseq alignments"; three_prime_ext "1581";
NC_043019.1	Gnomon	transcript	28069768	28072960	.	-	.	gene_id "LOC118767601"; ID "XR_005003521.1"; gene_name "LOC118767601"; transcript_id "XR_005003521.1";
NC_043019.1	Gnomon	exon	28069768	28070839	.	-	.	gene_id "LOC118767601"; db_xref "GeneID:118767601"; gbkey "ncRNA"; gene "LOC118767601"; ID ""; gene_name "LOC118767601"; transcript_id "XR_005003521.1"; product "uncharacterized LOC118767601"; exon_number "2"; model_evidence "Supporting evidence includes similarity to: 100% coverage of the annotated genomic feature by RNAseq alignments, including 10 samples with support for all annotated introns";
NC_043019.1	Gnomon	exon	28070870	28072960	.	-	.	gene_id "LOC118767601"; db_xref "GeneID:118767601"; gbkey "ncRNA"; gene "LOC118767601"; ID ""; gene_name "LOC118767601"; transcript_id "XR_005003521.1"; product "uncharacterized LOC118767601"; exon_number "1"; model_evidence "Supporting evidence includes similarity to: 100% coverage of the annotated genomic feature by RNAseq alignments, including 10 samples with support for all annotated introns";
NC_043019.1	Gnomon	gene	9995633	10024131	.	+	.	gene_id "LOC118767602"; db_xref "GeneID:118767602"; gbkey "Gene"; gene "LOC118767602"; gene_biotype "lncRNA"; ID ""; gene_name "LOC118767602";
NC_043019.1	Gnomon~FLAMseq	transcript	9995633	10024131	.	+	.	gene_id "LOC118767602"; ID "XR_005003522.1"; gene_name "LOC118767602"; transcript_id "FLAMseq_ext~XR_005003522.1"; three_prime_ext "14608";
NC_043019.1	Gnomon~FLAMseq	exon	10009288	10009523	.	+	.	gene_id "LOC118767602"; db_xref "GeneID:118767602"; gbkey "ncRNA"; gene "LOC118767602"; ID ""; gene_name "LOC118767602"; transcript_id "FLAMseq_ext~XR_005003522.1"; product "uncharacterized LOC118767602"; exon_number "3"; model_evidence "Supporting evidence includes similarity to: 100% coverage of the annotated genomic feature by RNAseq alignments, including 4 samples with support for all annotated introns";
NC_043019.1	Gnomon~FLAMseq	exon	9995633	9995642	.	+	.	gene_id "LOC118767602"; db_xref "GeneID:118767602"; gbkey "ncRNA"; gene "LOC118767602"; ID ""; gene_name "LOC118767602"; transcript_id "FLAMseq_ext~XR_005003522.1"; product "uncharacterized LOC118767602"; exon_number "1"; model_evidence "Supporting evidence includes similarity to: 100% coverage of the annotated genomic feature by RNAseq alignments, including 4 samples with support for all annotated introns";
NC_043019.1	Gnomon~FLAMseq	exon	9997372	9997378	.	+	.	gene_id "LOC118767602"; db_xref "GeneID:118767602"; gbkey "ncRNA"; gene "LOC118767602"; ID ""; gene_name "LOC118767602"; transcript_id "FLAMseq_ext~XR_005003522.1"; product "uncharacterized LOC118767602"; exon_number "2"; model_evidence "Supporting evidence includes similarity to: 100% coverage of the annotated genomic feature by RNAseq alignments, including 4 samples with support for all annotated introns";
NC_043019.1	Gnomon~FLAMseq	exon	10009288	10024131	.	+	.	gene_id "LOC118767602"; db_xref "GeneID:118767602"; gbkey "ncRNA"; gene "LOC118767602"; ID ""; gene_name "LOC118767602"; transcript_id "FLAMseq_ext~XR_005003522.1"; product ""; exon_number "3"; model_evidence "Supporting evidence includes similarity to: 100% coverage of the annotated genomic feature by RNAseq alignments"; three_prime_ext "14608";
NC_043019.1	Gnomon	transcript	9995633	10009523	.	+	.	gene_id "LOC118767602"; ID "XR_005003522.1"; gene_name "LOC118767602"; transcript_id "XR_005003522.1";
NC_043019.1	Gnomon	exon	10009288	10009523	.	+	.	gene_id "LOC118767602"; db_xref "GeneID:118767602"; gbkey "ncRNA"; gene "LOC118767602"; ID ""; gene_name "LOC118767602"; transcript_id "XR_005003522.1"; product "uncharacterized LOC118767602"; exon_number "3"; model_evidence "Supporting evidence includes similarity to: 100% coverage of the annotated genomic feature by RNAseq alignments, including 4 samples with support for all annotated introns";
NC_043019.1	Gnomon	exon	9995633	9995642	.	+	.	gene_id "LOC118767602"; db_xref "GeneID:118767602"; gbkey "ncRNA"; gene "LOC118767602"; ID ""; gene_name "LOC118767602"; transcript_id "XR_005003522.1"; product "uncharacterized LOC118767602"; exon_number "1"; model_evidence "Supporting evidence includes similarity to: 100% coverage of the annotated genomic feature by RNAseq alignments, including 4 samples with support for all annotated introns";
NC_043019.1	Gnomon	exon	9997372	9997378	.	+	.	gene_id "LOC118767602"; db_xref "GeneID:118767602"; gbkey "ncRNA"; gene "LOC118767602"; ID ""; gene_name "LOC118767602"; transcript_id "XR_005003522.1"; product "uncharacterized LOC118767602"; exon_number "2"; model_evidence "Supporting evidence includes similarity to: 100% coverage of the annotated genomic feature by RNAseq alignments, including 4 samples with support for all annotated introns";
NC_043019.1	Gnomon	gene	2687564	2935854	.	+	.	gene_id "LOC118767603"; db_xref "GeneID:118767603"; gbkey "Gene"; gene "LOC118767603"; gene_biotype "protein_coding"; ID ""; gene_name "LOC118767603";
NC_043019.1	Gnomon~FLAMseq	transcript	2741528	2935854	.	+	.	gene_id "LOC118767603"; ID "XM_036512432.1"; gene_name "LOC118767603"; transcript_id "FLAMseq_ext~XM_036512432.1"; three_prime_ext "4840";
NC_043019.1	Gnomon~FLAMseq	exon	2741528	2741568	.	+	.	gene_id "LOC118767603"; db_xref "GeneID:118767603"; gbkey "mRNA"; gene "LOC118767603"; ID ""; gene_name "LOC118767603"; transcript_id "FLAMseq_ext~XM_036512432.1"; product "putative mediator of RNA polymerase II transcription subunit 26, transcript variant X1"; exon_number "1"; model_evidence "Supporting evidence includes similarity to: 100% coverage of the annotated genomic feature by RNAseq alignments, including 1 sample with support for all annotated introns";
NC_043019.1	Gnomon~FLAMseq	exon	2927985	2931014	.	+	.	gene_id "LOC118767603"; db_xref "GeneID:118767603"; gbkey "mRNA"; gene "LOC118767603"; ID ""; gene_name "LOC118767603"; transcript_id "FLAMseq_ext~XM_036512432.1"; product "putative mediator of RNA polymerase II transcription subunit 26, transcript variant X1"; exon_number "2"; model_evidence "Supporting evidence includes similarity to: 100% coverage of the annotated genomic feature by RNAseq alignments, including 1 sample with support for all annotated introns";
NC_043019.1	Gnomon~FLAMseq	exon	2927985	2935854	.	+	.	gene_id "LOC118767603"; db_xref "GeneID:118767603"; gbkey "mRNA"; gene "LOC118767603"; ID ""; gene_name "LOC118767603"; transcript_id "FLAMseq_ext~XM_036512432.1"; product "putative mediator of RNA polymerase II transcription subunit 26"; exon_number "2"; model_evidence "Supporting evidence includes similarity to: 100% coverage of the annotated genomic feature by RNAseq alignments"; three_prime_ext "4840";
NC_043019.1	Gnomon	transcript	2741528	2931014	.	+	.	gene_id "LOC118767603"; ID "XM_036512432.1"; gene_name "LOC118767603"; transcript_id "XM_036512432.1";
NC_043019.1	Gnomon	CDS	2741532	2741568	.	+	0	gene_id "LOC118767603"; db_xref "GeneID:118767603"; gbkey "CDS"; gene "LOC118767603"; ID ""; gene_name "LOC118767603"; transcript_id "XM_036512432.1"; product "putative mediator of RNA polymerase II transcription subunit 26"; protein_id "XP_036368325.1"; exon_number "1";
NC_043019.1	Gnomon	CDS	2927985	2928526	.	+	2	gene_id "LOC118767603"; db_xref "GeneID:118767603"; gbkey "CDS"; gene "LOC118767603"; ID ""; gene_name "LOC118767603"; transcript_id "XM_036512432.1"; product "putative mediator of RNA polymerase II transcription subunit 26"; protein_id "XP_036368325.1"; exon_number "2";
NC_043019.1	Gnomon	exon	2741528	2741568	.	+	.	gene_id "LOC118767603"; db_xref "GeneID:118767603"; gbkey "mRNA"; gene "LOC118767603"; ID ""; gene_name "LOC118767603"; transcript_id "XM_036512432.1"; product "putative mediator of RNA polymerase II transcription subunit 26, transcript variant X1"; exon_number "1"; model_evidence "Supporting evidence includes similarity to: 100% coverage of the annotated genomic feature by RNAseq alignments, including 1 sample with support for all annotated introns";
NC_043019.1	Gnomon	exon	2927985	2931014	.	+	.	gene_id "LOC118767603"; db_xref "GeneID:118767603"; gbkey "mRNA"; gene "LOC118767603"; ID ""; gene_name "LOC118767603"; transcript_id "XM_036512432.1"; product "putative mediator of RNA polymerase II transcription subunit 26, transcript variant X1"; exon_number "2"; model_evidence "Supporting evidence includes similarity to: 100% coverage of the annotated genomic feature by RNAseq alignments, including 1 sample with support for all annotated introns";
NC_043019.1	Gnomon	start_codon	2741532	2741534	.	+	0	gene_id "LOC118767603"; db_xref "GeneID:118767603"; gbkey "CDS"; gene "LOC118767603"; ID ""; gene_name "LOC118767603"; transcript_id "XM_036512432.1"; product "putative mediator of RNA polymerase II transcription subunit 26"; protein_id "XP_036368325.1"; exon_number "1";
NC_043019.1	Gnomon	stop_codon	2928527	2928529	.	+	0	gene_id "LOC118767603"; db_xref "GeneID:118767603"; gbkey "CDS"; gene "LOC118767603"; ID ""; gene_name "LOC118767603"; transcript_id "XM_036512432.1"; product "putative mediator of RNA polymerase II transcription subunit 26"; protein_id "XP_036368325.1"; exon_number "2";
NC_043019.1	Gnomon	transcript	2687564	2931014	.	+	.	gene_id "LOC118767603"; ID "XR_005003523.1"; gene_name "LOC118767603"; transcript_id "XR_005003523.1";
NC_043019.1	Gnomon	exon	2687564	2687633	.	+	.	gene_id "LOC118767603"; db_xref "GeneID:118767603"; gbkey "misc_RNA"; gene "LOC118767603"; ID ""; gene_name "LOC118767603"; transcript_id "XR_005003523.1"; product "putative mediator of RNA polymerase II transcription subunit 26, transcript variant X2"; exon_number "1"; model_evidence "Supporting evidence includes similarity to: 100% coverage of the annotated genomic feature by RNAseq alignments, including 22 samples with support for all annotated introns";
NC_043019.1	Gnomon	exon	2927985	2931014	.	+	.	gene_id "LOC118767603"; db_xref "GeneID:118767603"; gbkey "misc_RNA"; gene "LOC118767603"; ID ""; gene_name "LOC118767603"; transcript_id "XR_005003523.1"; product "putative mediator of RNA polymerase II transcription subunit 26, transcript variant X2"; exon_number "2"; model_evidence "Supporting evidence includes similarity to: 100% coverage of the annotated genomic feature by RNAseq alignments, including 22 samples with support for all annotated introns";
NC_043019.1	Gnomon	transcript	2687637	2931014	.	+	.	gene_id "LOC118767603"; ID "XR_005003524.1"; gene_name "LOC118767603"; transcript_id "XR_005003524.1";
NC_043019.1	Gnomon	exon	2687637	2687759	.	+	.	gene_id "LOC118767603"; db_xref "GeneID:118767603"; gbkey "misc_RNA"; gene "LOC118767603"; ID ""; gene_name "LOC118767603"; transcript_id "XR_005003524.1"; product "putative mediator of RNA polymerase II transcription subunit 26, transcript variant X3"; exon_number "1"; model_evidence "Supporting evidence includes similarity to: 100% coverage of the annotated genomic feature by RNAseq alignments, including 6 samples with support for all annotated introns";
NC_043019.1	Gnomon	exon	2927985	2931014	.	+	.	gene_id "LOC118767603"; db_xref "GeneID:118767603"; gbkey "misc_RNA"; gene "LOC118767603"; ID ""; gene_name "LOC118767603"; transcript_id "XR_005003524.1"; product "putative mediator of RNA polymerase II transcription subunit 26, transcript variant X3"; exon_number "2"; model_evidence "Supporting evidence includes similarity to: 100% coverage of the annotated genomic feature by RNAseq alignments, including 6 samples with support for all annotated introns";
NC_043019.1	Gnomon	gene	3029050	3031311	.	-	.	gene_id "LOC118767604"; db_xref "GeneID:118767604"; gbkey "Gene"; gene "LOC118767604"; gene_biotype "protein_coding"; ID ""; gene_name "LOC118767604";
NC_043019.1	Gnomon	transcript	3029050	3031311	.	-	.	gene_id "LOC118767604"; ID "XM_036512433.1"; gene_name "LOC118767604"; transcript_id "XM_036512433.1";
NC_043019.1	Gnomon	CDS	3029340	3029891	.	-	0	gene_id "LOC118767604"; db_xref "GeneID:118767604"; gbkey "CDS"; gene "LOC118767604"; ID ""; gene_name "LOC118767604"; transcript_id "XM_036512433.1"; product "collagen alpha-4(VI) chain-like"; protein_id "XP_036368326.1"; exon_number "1";
NC_043019.1	Gnomon	exon	3029050	3031311	.	-	.	gene_id "LOC118767604"; db_xref "GeneID:118767604"; gbkey "mRNA"; gene "LOC118767604"; ID ""; gene_name "LOC118767604"; transcript_id "XM_036512433.1"; product "collagen alpha-4(VI) chain-like"; exon_number "1"; model_evidence "Supporting evidence includes similarity to: 1 Protein, and 100% coverage of the annotated genomic feature by RNAseq alignments";
NC_043019.1	Gnomon	start_codon	3029889	3029891	.	-	0	gene_id "LOC118767604"; db_xref "GeneID:118767604"; gbkey "CDS"; gene "LOC118767604"; ID ""; gene_name "LOC118767604"; transcript_id "XM_036512433.1"; product "collagen alpha-4(VI) chain-like"; protein_id "XP_036368326.1"; exon_number "1";
NC_043019.1	Gnomon	stop_codon	3029337	3029339	.	-	0	gene_id "LOC118767604"; db_xref "GeneID:118767604"; gbkey "CDS"; gene "LOC118767604"; ID ""; gene_name "LOC118767604"; transcript_id "XM_036512433.1"; product "collagen alpha-4(VI) chain-like"; protein_id "XP_036368326.1"; exon_number "1";
NC_043019.1	Gnomon	gene	2902585	2913883	.	+	.	gene_id "LOC118767605"; db_xref "GeneID:118767605"; gbkey "Gene"; gene "LOC118767605"; gene_biotype "lncRNA"; ID ""; gene_name "LOC118767605";
NC_043019.1	Gnomon	transcript	2902585	2913883	.	+	.	gene_id "LOC118767605"; ID "XR_005003525.1"; gene_name "LOC118767605"; transcript_id "XR_005003525.1";
NC_043019.1	Gnomon	exon	2902585	2902737	.	+	.	gene_id "LOC118767605"; db_xref "GeneID:118767605"; gbkey "ncRNA"; gene "LOC118767605"; ID ""; gene_name "LOC118767605"; transcript_id "XR_005003525.1"; product "uncharacterized LOC118767605"; exon_number "1"; model_evidence "Supporting evidence includes similarity to: 100% coverage of the annotated genomic feature by RNAseq alignments, including 4 samples with support for all annotated introns";
NC_043019.1	Gnomon	exon	2906631	2906635	.	+	.	gene_id "LOC118767605"; db_xref "GeneID:118767605"; gbkey "ncRNA"; gene "LOC118767605"; ID ""; gene_name "LOC118767605"; transcript_id "XR_005003525.1"; product "uncharacterized LOC118767605"; exon_number "2"; model_evidence "Supporting evidence includes similarity to: 100% coverage of the annotated genomic feature by RNAseq alignments, including 4 samples with support for all annotated introns";
NC_043019.1	Gnomon	exon	2913873	2913883	.	+	.	gene_id "LOC118767605"; db_xref "GeneID:118767605"; gbkey "ncRNA"; gene "LOC118767605"; ID ""; gene_name "LOC118767605"; transcript_id "XR_005003525.1"; product "uncharacterized LOC118767605"; exon_number "3"; model_evidence "Supporting evidence includes similarity to: 100% coverage of the annotated genomic feature by RNAseq alignments, including 4 samples with support for all annotated introns";
NC_043019.1	Gnomon	gene	12580635	12589944	.	-	.	gene_id "LOC118767606"; db_xref "GeneID:118767606"; gbkey "Gene"; gene "LOC118767606"; gene_biotype "lncRNA"; ID ""; gene_name "LOC118767606";
NC_043019.1	Gnomon	transcript	12580635	12589944	.	-	.	gene_id "LOC118767606"; ID "XR_005003529.1"; gene_name "LOC118767606"; transcript_id "XR_005003529.1";
NC_043019.1	Gnomon	exon	12580635	12580672	.	-	.	gene_id "LOC118767606"; db_xref "GeneID:118767606"; gbkey "ncRNA"; gene "LOC118767606"; ID ""; gene_name "LOC118767606"; transcript_id "XR_005003529.1"; product "uncharacterized LOC118767606"; exon_number "3"; model_evidence "Supporting evidence includes similarity to: 100% coverage of the annotated genomic feature by RNAseq alignments, including 1 sample with support for all annotated introns";
NC_043019.1	Gnomon	exon	12588271	12588274	.	-	.	gene_id "LOC118767606"; db_xref "GeneID:118767606"; gbkey "ncRNA"; gene "LOC118767606"; ID ""; gene_name "LOC118767606"; transcript_id "XR_005003529.1"; product "uncharacterized LOC118767606"; exon_number "2"; model_evidence "Supporting evidence includes similarity to: 100% coverage of the annotated genomic feature by RNAseq alignments, including 1 sample with support for all annotated introns";
NC_043019.1	Gnomon	exon	12589916	12589944	.	-	.	gene_id "LOC118767606"; db_xref "GeneID:118767606"; gbkey "ncRNA"; gene "LOC118767606"; ID ""; gene_name "LOC118767606"; transcript_id "XR_005003529.1"; product "uncharacterized LOC118767606"; exon_number "1"; model_evidence "Supporting evidence includes similarity to: 100% coverage of the annotated genomic feature by RNAseq alignments, including 1 sample with support for all annotated introns";
NC_043019.1	Gnomon	gene	19844053	19855511	.	+	.	gene_id "LOC118767607"; db_xref "GeneID:118767607"; gbkey "Gene"; gene "LOC118767607"; gene_biotype "lncRNA"; ID ""; gene_name "LOC118767607";
NC_043019.1	Gnomon	transcript	19844053	19855511	.	+	.	gene_id "LOC118767607"; ID "XR_005003530.1"; gene_name "LOC118767607"; transcript_id "XR_005003530.1";
NC_043019.1	Gnomon	exon	19844053	19844063	.	+	.	gene_id "LOC118767607"; db_xref "GeneID:118767607"; gbkey "ncRNA"; gene "LOC118767607"; ID ""; gene_name "LOC118767607"; transcript_id "XR_005003530.1"; product "uncharacterized LOC118767607"; exon_number "1"; model_evidence "Supporting evidence includes similarity to: 100% coverage of the annotated genomic feature by RNAseq alignments, including 1 sample with support for all annotated introns";
NC_043019.1	Gnomon	exon	19855223	19855232	.	+	.	gene_id "LOC118767607"; db_xref "GeneID:118767607"; gbkey "ncRNA"; gene "LOC118767607"; ID ""; gene_name "LOC118767607"; transcript_id "XR_005003530.1"; product "uncharacterized LOC118767607"; exon_number "2"; model_evidence "Supporting evidence includes similarity to: 100% coverage of the annotated genomic feature by RNAseq alignments, including 1 sample with support for all annotated introns";
NC_043019.1	Gnomon	exon	19855339	19855511	.	+	.	gene_id "LOC118767607"; db_xref "GeneID:118767607"; gbkey "ncRNA"; gene "LOC118767607"; ID ""; gene_name "LOC118767607"; transcript_id "XR_005003530.1"; product "uncharacterized LOC118767607"; exon_number "3"; model_evidence "Supporting evidence includes similarity to: 100% coverage of the annotated genomic feature by RNAseq alignments, including 1 sample with support for all annotated introns";
NC_043019.1	Gnomon	gene	23560192	23572620	.	-	.	gene_id "LOC118767608"; db_xref "GeneID:118767608"; gbkey "Gene"; gene "LOC118767608"; gene_biotype "protein_coding"; ID ""; gene_name "LOC118767608";
NC_043019.1	Gnomon	transcript	23560192	23571550	.	-	.	gene_id "LOC118767608"; ID "XM_036512438.1"; gene_name "LOC118767608"; transcript_id "XM_036512438.1";
NC_043019.1	Gnomon	CDS	23560422	23560580	.	-	0	gene_id "LOC118767608"; db_xref "GeneID:118767608"; gbkey "CDS"; gene "LOC118767608"; ID ""; gene_name "LOC118767608"; transcript_id "XM_036512438.1"; product "uncharacterized protein LOC118767608 isoform X1"; protein_id "XP_036368331.1"; exon_number "7";
NC_043019.1	Gnomon	CDS	23562232	23562300	.	-	0	gene_id "LOC118767608"; db_xref "GeneID:118767608"; gbkey "CDS"; gene "LOC118767608"; ID ""; gene_name "LOC118767608"; transcript_id "XM_036512438.1"; product "uncharacterized protein LOC118767608 isoform X1"; protein_id "XP_036368331.1"; exon_number "6";
NC_043019.1	Gnomon	CDS	23564405	23564548	.	-	0	gene_id "LOC118767608"; db_xref "GeneID:118767608"; gbkey "CDS"; gene "LOC118767608"; ID ""; gene_name "LOC118767608"; transcript_id "XM_036512438.1"; product "uncharacterized protein LOC118767608 isoform X1"; protein_id "XP_036368331.1"; exon_number "5";
NC_043019.1	Gnomon	CDS	23566023	23566109	.	-	0	gene_id "LOC118767608"; db_xref "GeneID:118767608"; gbkey "CDS"; gene "LOC118767608"; ID ""; gene_name "LOC118767608"; transcript_id "XM_036512438.1"; product "uncharacterized protein LOC118767608 isoform X1"; protein_id "XP_036368331.1"; exon_number "4";
NC_043019.1	Gnomon	CDS	23567734	23567820	.	-	0	gene_id "LOC118767608"; db_xref "GeneID:118767608"; gbkey "CDS"; gene "LOC118767608"; ID ""; gene_name "LOC118767608"; transcript_id "XM_036512438.1"; product "uncharacterized protein LOC118767608 isoform X1"; protein_id "XP_036368331.1"; exon_number "3";
NC_043019.1	Gnomon	CDS	23569757	23569882	.	-	0	gene_id "LOC118767608"; db_xref "GeneID:118767608"; gbkey "CDS"; gene "LOC118767608"; ID ""; gene_name "LOC118767608"; transcript_id "XM_036512438.1"; product "uncharacterized protein LOC118767608 isoform X1"; protein_id "XP_036368331.1"; exon_number "2";
NC_043019.1	Gnomon	CDS	23571413	23571454	.	-	0	gene_id "LOC118767608"; db_xref "GeneID:118767608"; gbkey "CDS"; gene "LOC118767608"; ID ""; gene_name "LOC118767608"; transcript_id "XM_036512438.1"; product "uncharacterized protein LOC118767608 isoform X1"; protein_id "XP_036368331.1"; exon_number "1";
NC_043019.1	Gnomon	exon	23560192	23560580	.	-	.	gene_id "LOC118767608"; db_xref "GeneID:118767608"; gbkey "mRNA"; gene "LOC118767608"; ID ""; gene_name "LOC118767608"; transcript_id "XM_036512438.1"; product "uncharacterized LOC118767608, transcript variant X1"; exon_number "7"; model_evidence "Supporting evidence includes similarity to: 100% coverage of the annotated genomic feature by RNAseq alignments, including 1 sample with support for all annotated introns";
NC_043019.1	Gnomon	exon	23562232	23562300	.	-	.	gene_id "LOC118767608"; db_xref "GeneID:118767608"; gbkey "mRNA"; gene "LOC118767608"; ID ""; gene_name "LOC118767608"; transcript_id "XM_036512438.1"; product "uncharacterized LOC118767608, transcript variant X1"; exon_number "6"; model_evidence "Supporting evidence includes similarity to: 100% coverage of the annotated genomic feature by RNAseq alignments, including 1 sample with support for all annotated introns";
NC_043019.1	Gnomon	exon	23564405	23564548	.	-	.	gene_id "LOC118767608"; db_xref "GeneID:118767608"; gbkey "mRNA"; gene "LOC118767608"; ID ""; gene_name "LOC118767608"; transcript_id "XM_036512438.1"; product "uncharacterized LOC118767608, transcript variant X1"; exon_number "5"; model_evidence "Supporting evidence includes similarity to: 100% coverage of the annotated genomic feature by RNAseq alignments, including 1 sample with support for all annotated introns";
NC_043019.1	Gnomon	exon	23566023	23566109	.	-	.	gene_id "LOC118767608"; db_xref "GeneID:118767608"; gbkey "mRNA"; gene "LOC118767608"; ID ""; gene_name "LOC118767608"; transcript_id "XM_036512438.1"; product "uncharacterized LOC118767608, transcript variant X1"; exon_number "4"; model_evidence "Supporting evidence includes similarity to: 100% coverage of the annotated genomic feature by RNAseq alignments, including 1 sample with support for all annotated introns";
NC_043019.1	Gnomon	exon	23567734	23567820	.	-	.	gene_id "LOC118767608"; db_xref "GeneID:118767608"; gbkey "mRNA"; gene "LOC118767608"; ID ""; gene_name "LOC118767608"; transcript_id "XM_036512438.1"; product "uncharacterized LOC118767608, transcript variant X1"; exon_number "3"; model_evidence "Supporting evidence includes similarity to: 100% coverage of the annotated genomic feature by RNAseq alignments, including 1 sample with support for all annotated introns";
NC_043019.1	Gnomon	exon	23569757	23569882	.	-	.	gene_id "LOC118767608"; db_xref "GeneID:118767608"; gbkey "mRNA"; gene "LOC118767608"; ID ""; gene_name "LOC118767608"; transcript_id "XM_036512438.1"; product "uncharacterized LOC118767608, transcript variant X1"; exon_number "2"; model_evidence "Supporting evidence includes similarity to: 100% coverage of the annotated genomic feature by RNAseq alignments, including 1 sample with support for all annotated introns";
NC_043019.1	Gnomon	exon	23571413	23571550	.	-	.	gene_id "LOC118767608"; db_xref "GeneID:118767608"; gbkey "mRNA"; gene "LOC118767608"; ID ""; gene_name "LOC118767608"; transcript_id "XM_036512438.1"; product "uncharacterized LOC118767608, transcript variant X1"; exon_number "1"; model_evidence "Supporting evidence includes similarity to: 100% coverage of the annotated genomic feature by RNAseq alignments, including 1 sample with support for all annotated introns";
NC_043019.1	Gnomon	start_codon	23571452	23571454	.	-	0	gene_id "LOC118767608"; db_xref "GeneID:118767608"; gbkey "CDS"; gene "LOC118767608"; ID ""; gene_name "LOC118767608"; transcript_id "XM_036512438.1"; product "uncharacterized protein LOC118767608 isoform X1"; protein_id "XP_036368331.1"; exon_number "1";
NC_043019.1	Gnomon	stop_codon	23560419	23560421	.	-	0	gene_id "LOC118767608"; db_xref "GeneID:118767608"; gbkey "CDS"; gene "LOC118767608"; ID ""; gene_name "LOC118767608"; transcript_id "XM_036512438.1"; product "uncharacterized protein LOC118767608 isoform X1"; protein_id "XP_036368331.1"; exon_number "7";
NC_043019.1	Gnomon	transcript	23560192	23570154	.	-	.	gene_id "LOC118767608"; ID "XM_036512439.1"; gene_name "LOC118767608"; transcript_id "XM_036512439.1";
NC_043019.1	Gnomon	CDS	23560422	23560580	.	-	0	gene_id "LOC118767608"; db_xref "GeneID:118767608"; gbkey "CDS"; gene "LOC118767608"; ID ""; gene_name "LOC118767608"; transcript_id "XM_036512439.1"; product "uncharacterized protein LOC118767608 isoform X2"; protein_id "XP_036368332.1"; exon_number "6";
NC_043019.1	Gnomon	CDS	23562232	23562300	.	-	0	gene_id "LOC118767608"; db_xref "GeneID:118767608"; gbkey "CDS"; gene "LOC118767608"; ID ""; gene_name "LOC118767608"; transcript_id "XM_036512439.1"; product "uncharacterized protein LOC118767608 isoform X2"; protein_id "XP_036368332.1"; exon_number "5";
NC_043019.1	Gnomon	CDS	23564405	23564548	.	-	0	gene_id "LOC118767608"; db_xref "GeneID:118767608"; gbkey "CDS"; gene "LOC118767608"; ID ""; gene_name "LOC118767608"; transcript_id "XM_036512439.1"; product "uncharacterized protein LOC118767608 isoform X2"; protein_id "XP_036368332.1"; exon_number "4";
NC_043019.1	Gnomon	CDS	23566023	23566109	.	-	0	gene_id "LOC118767608"; db_xref "GeneID:118767608"; gbkey "CDS"; gene "LOC118767608"; ID ""; gene_name "LOC118767608"; transcript_id "XM_036512439.1"; product "uncharacterized protein LOC118767608 isoform X2"; protein_id "XP_036368332.1"; exon_number "3";
NC_043019.1	Gnomon	CDS	23567734	23567820	.	-	0	gene_id "LOC118767608"; db_xref "GeneID:118767608"; gbkey "CDS"; gene "LOC118767608"; ID ""; gene_name "LOC118767608"; transcript_id "XM_036512439.1"; product "uncharacterized protein LOC118767608 isoform X2"; protein_id "XP_036368332.1"; exon_number "2";
NC_043019.1	Gnomon	CDS	23569757	23569876	.	-	0	gene_id "LOC118767608"; db_xref "GeneID:118767608"; gbkey "CDS"; gene "LOC118767608"; ID ""; gene_name "LOC118767608"; transcript_id "XM_036512439.1"; product "uncharacterized protein LOC118767608 isoform X2"; protein_id "XP_036368332.1"; exon_number "1";
NC_043019.1	Gnomon	exon	23560192	23560580	.	-	.	gene_id "LOC118767608"; db_xref "GeneID:118767608"; gbkey "mRNA"; gene "LOC118767608"; ID ""; gene_name "LOC118767608"; transcript_id "XM_036512439.1"; product "uncharacterized LOC118767608, transcript variant X2"; exon_number "6"; model_evidence "Supporting evidence includes similarity to: 100% coverage of the annotated genomic feature by RNAseq alignments, including 10 samples with support for all annotated introns";
NC_043019.1	Gnomon	exon	23562232	23562300	.	-	.	gene_id "LOC118767608"; db_xref "GeneID:118767608"; gbkey "mRNA"; gene "LOC118767608"; ID ""; gene_name "LOC118767608"; transcript_id "XM_036512439.1"; product "uncharacterized LOC118767608, transcript variant X2"; exon_number "5"; model_evidence "Supporting evidence includes similarity to: 100% coverage of the annotated genomic feature by RNAseq alignments, including 10 samples with support for all annotated introns";
NC_043019.1	Gnomon	exon	23564405	23564548	.	-	.	gene_id "LOC118767608"; db_xref "GeneID:118767608"; gbkey "mRNA"; gene "LOC118767608"; ID ""; gene_name "LOC118767608"; transcript_id "XM_036512439.1"; product "uncharacterized LOC118767608, transcript variant X2"; exon_number "4"; model_evidence "Supporting evidence includes similarity to: 100% coverage of the annotated genomic feature by RNAseq alignments, including 10 samples with support for all annotated introns";
NC_043019.1	Gnomon	exon	23566023	23566109	.	-	.	gene_id "LOC118767608"; db_xref "GeneID:118767608"; gbkey "mRNA"; gene "LOC118767608"; ID ""; gene_name "LOC118767608"; transcript_id "XM_036512439.1"; product "uncharacterized LOC118767608, transcript variant X2"; exon_number "3"; model_evidence "Supporting evidence includes similarity to: 100% coverage of the annotated genomic feature by RNAseq alignments, including 10 samples with support for all annotated introns";
NC_043019.1	Gnomon	exon	23567734	23567820	.	-	.	gene_id "LOC118767608"; db_xref "GeneID:118767608"; gbkey "mRNA"; gene "LOC118767608"; ID ""; gene_name "LOC118767608"; transcript_id "XM_036512439.1"; product "uncharacterized LOC118767608, transcript variant X2"; exon_number "2"; model_evidence "Supporting evidence includes similarity to: 100% coverage of the annotated genomic feature by RNAseq alignments, including 10 samples with support for all annotated introns";
NC_043019.1	Gnomon	exon	23569757	23570154	.	-	.	gene_id "LOC118767608"; db_xref "GeneID:118767608"; gbkey "mRNA"; gene "LOC118767608"; ID ""; gene_name "LOC118767608"; transcript_id "XM_036512439.1"; product "uncharacterized LOC118767608, transcript variant X2"; exon_number "1"; model_evidence "Supporting evidence includes similarity to: 100% coverage of the annotated genomic feature by RNAseq alignments, including 10 samples with support for all annotated introns";
NC_043019.1	Gnomon	start_codon	23569874	23569876	.	-	0	gene_id "LOC118767608"; db_xref "GeneID:118767608"; gbkey "CDS"; gene "LOC118767608"; ID ""; gene_name "LOC118767608"; transcript_id "XM_036512439.1"; product "uncharacterized protein LOC118767608 isoform X2"; protein_id "XP_036368332.1"; exon_number "1";
NC_043019.1	Gnomon	stop_codon	23560419	23560421	.	-	0	gene_id "LOC118767608"; db_xref "GeneID:118767608"; gbkey "CDS"; gene "LOC118767608"; ID ""; gene_name "LOC118767608"; transcript_id "XM_036512439.1"; product "uncharacterized protein LOC118767608 isoform X2"; protein_id "XP_036368332.1"; exon_number "6";
NC_043019.1	Gnomon	transcript	23560192	23572620	.	-	.	gene_id "LOC118767608"; ID "XM_036512440.1"; gene_name "LOC118767608"; transcript_id "XM_036512440.1";
NC_043019.1	Gnomon	CDS	23560422	23560580	.	-	0	gene_id "LOC118767608"; db_xref "GeneID:118767608"; gbkey "CDS"; gene "LOC118767608"; ID ""; gene_name "LOC118767608"; transcript_id "XM_036512440.1"; product "uncharacterized protein LOC118767608 isoform X2"; protein_id "XP_036368333.1"; exon_number "7";
NC_043019.1	Gnomon	CDS	23562232	23562300	.	-	0	gene_id "LOC118767608"; db_xref "GeneID:118767608"; gbkey "CDS"; gene "LOC118767608"; ID ""; gene_name "LOC118767608"; transcript_id "XM_036512440.1"; product "uncharacterized protein LOC118767608 isoform X2"; protein_id "XP_036368333.1"; exon_number "6";
NC_043019.1	Gnomon	CDS	23564405	23564548	.	-	0	gene_id "LOC118767608"; db_xref "GeneID:118767608"; gbkey "CDS"; gene "LOC118767608"; ID ""; gene_name "LOC118767608"; transcript_id "XM_036512440.1"; product "uncharacterized protein LOC118767608 isoform X2"; protein_id "XP_036368333.1"; exon_number "5";
NC_043019.1	Gnomon	CDS	23566023	23566109	.	-	0	gene_id "LOC118767608"; db_xref "GeneID:118767608"; gbkey "CDS"; gene "LOC118767608"; ID ""; gene_name "LOC118767608"; transcript_id "XM_036512440.1"; product "uncharacterized protein LOC118767608 isoform X2"; protein_id "XP_036368333.1"; exon_number "4";
NC_043019.1	Gnomon	CDS	23567734	23567820	.	-	0	gene_id "LOC118767608"; db_xref "GeneID:118767608"; gbkey "CDS"; gene "LOC118767608"; ID ""; gene_name "LOC118767608"; transcript_id "XM_036512440.1"; product "uncharacterized protein LOC118767608 isoform X2"; protein_id "XP_036368333.1"; exon_number "3";
NC_043019.1	Gnomon	CDS	23569757	23569876	.	-	0	gene_id "LOC118767608"; db_xref "GeneID:118767608"; gbkey "CDS"; gene "LOC118767608"; ID ""; gene_name "LOC118767608"; transcript_id "XM_036512440.1"; product "uncharacterized protein LOC118767608 isoform X2"; protein_id "XP_036368333.1"; exon_number "2";
NC_043019.1	Gnomon	exon	23560192	23560580	.	-	.	gene_id "LOC118767608"; db_xref "GeneID:118767608"; gbkey "mRNA"; gene "LOC118767608"; ID ""; gene_name "LOC118767608"; transcript_id "XM_036512440.1"; product "uncharacterized LOC118767608, transcript variant X3"; exon_number "7"; model_evidence "Supporting evidence includes similarity to: 100% coverage of the annotated genomic feature by RNAseq alignments, including 4 samples with support for all annotated introns";
NC_043019.1	Gnomon	exon	23562232	23562300	.	-	.	gene_id "LOC118767608"; db_xref "GeneID:118767608"; gbkey "mRNA"; gene "LOC118767608"; ID ""; gene_name "LOC118767608"; transcript_id "XM_036512440.1"; product "uncharacterized LOC118767608, transcript variant X3"; exon_number "6"; model_evidence "Supporting evidence includes similarity to: 100% coverage of the annotated genomic feature by RNAseq alignments, including 4 samples with support for all annotated introns";
NC_043019.1	Gnomon	exon	23564405	23564548	.	-	.	gene_id "LOC118767608"; db_xref "GeneID:118767608"; gbkey "mRNA"; gene "LOC118767608"; ID ""; gene_name "LOC118767608"; transcript_id "XM_036512440.1"; product "uncharacterized LOC118767608, transcript variant X3"; exon_number "5"; model_evidence "Supporting evidence includes similarity to: 100% coverage of the annotated genomic feature by RNAseq alignments, including 4 samples with support for all annotated introns";
NC_043019.1	Gnomon	exon	23566023	23566109	.	-	.	gene_id "LOC118767608"; db_xref "GeneID:118767608"; gbkey "mRNA"; gene "LOC118767608"; ID ""; gene_name "LOC118767608"; transcript_id "XM_036512440.1"; product "uncharacterized LOC118767608, transcript variant X3"; exon_number "4"; model_evidence "Supporting evidence includes similarity to: 100% coverage of the annotated genomic feature by RNAseq alignments, including 4 samples with support for all annotated introns";
NC_043019.1	Gnomon	exon	23567734	23567820	.	-	.	gene_id "LOC118767608"; db_xref "GeneID:118767608"; gbkey "mRNA"; gene "LOC118767608"; ID ""; gene_name "LOC118767608"; transcript_id "XM_036512440.1"; product "uncharacterized LOC118767608, transcript variant X3"; exon_number "3"; model_evidence "Supporting evidence includes similarity to: 100% coverage of the annotated genomic feature by RNAseq alignments, including 4 samples with support for all annotated introns";
NC_043019.1	Gnomon	exon	23569757	23569882	.	-	.	gene_id "LOC118767608"; db_xref "GeneID:118767608"; gbkey "mRNA"; gene "LOC118767608"; ID ""; gene_name "LOC118767608"; transcript_id "XM_036512440.1"; product "uncharacterized LOC118767608, transcript variant X3"; exon_number "2"; model_evidence "Supporting evidence includes similarity to: 100% coverage of the annotated genomic feature by RNAseq alignments, including 4 samples with support for all annotated introns";
NC_043019.1	Gnomon	exon	23572531	23572620	.	-	.	gene_id "LOC118767608"; db_xref "GeneID:118767608"; gbkey "mRNA"; gene "LOC118767608"; ID ""; gene_name "LOC118767608"; transcript_id "XM_036512440.1"; product "uncharacterized LOC118767608, transcript variant X3"; exon_number "1"; model_evidence "Supporting evidence includes similarity to: 100% coverage of the annotated genomic feature by RNAseq alignments, including 4 samples with support for all annotated introns";
NC_043019.1	Gnomon	start_codon	23569874	23569876	.	-	0	gene_id "LOC118767608"; db_xref "GeneID:118767608"; gbkey "CDS"; gene "LOC118767608"; ID ""; gene_name "LOC118767608"; transcript_id "XM_036512440.1"; product "uncharacterized protein LOC118767608 isoform X2"; protein_id "XP_036368333.1"; exon_number "2";
NC_043019.1	Gnomon	stop_codon	23560419	23560421	.	-	0	gene_id "LOC118767608"; db_xref "GeneID:118767608"; gbkey "CDS"; gene "LOC118767608"; ID ""; gene_name "LOC118767608"; transcript_id "XM_036512440.1"; product "uncharacterized protein LOC118767608 isoform X2"; protein_id "XP_036368333.1"; exon_number "7";
NC_043019.1	Gnomon	gene	28730593	28739520	.	-	.	gene_id "LOC118767609"; db_xref "GeneID:118767609"; gbkey "Gene"; gene "LOC118767609"; gene_biotype "lncRNA"; ID ""; gene_name "LOC118767609";
NC_043019.1	Gnomon	transcript	28730593	28739520	.	-	.	gene_id "LOC118767609"; ID "XR_005003531.1"; gene_name "LOC118767609"; transcript_id "XR_005003531.1";
NC_043019.1	Gnomon	exon	28730593	28730738	.	-	.	gene_id "LOC118767609"; db_xref "GeneID:118767609"; gbkey "ncRNA"; gene "LOC118767609"; ID ""; gene_name "LOC118767609"; transcript_id "XR_005003531.1"; product "uncharacterized LOC118767609"; exon_number "3"; model_evidence "Supporting evidence includes similarity to: 100% coverage of the annotated genomic feature by RNAseq alignments, including 6 samples with support for all annotated introns";
NC_043019.1	Gnomon	exon	28738554	28738561	.	-	.	gene_id "LOC118767609"; db_xref "GeneID:118767609"; gbkey "ncRNA"; gene "LOC118767609"; ID ""; gene_name "LOC118767609"; transcript_id "XR_005003531.1"; product "uncharacterized LOC118767609"; exon_number "2"; model_evidence "Supporting evidence includes similarity to: 100% coverage of the annotated genomic feature by RNAseq alignments, including 6 samples with support for all annotated introns";
NC_043019.1	Gnomon	exon	28739509	28739520	.	-	.	gene_id "LOC118767609"; db_xref "GeneID:118767609"; gbkey "ncRNA"; gene "LOC118767609"; ID ""; gene_name "LOC118767609"; transcript_id "XR_005003531.1"; product "uncharacterized LOC118767609"; exon_number "1"; model_evidence "Supporting evidence includes similarity to: 100% coverage of the annotated genomic feature by RNAseq alignments, including 6 samples with support for all annotated introns";
NC_043019.1	Gnomon	gene	32688585	32698260	.	+	.	gene_id "LOC118767610"; db_xref "GeneID:118767610"; gbkey "Gene"; gene "LOC118767610"; gene_biotype "protein_coding"; ID ""; gene_name "LOC118767610";
NC_043019.1	Gnomon	transcript	32688585	32698260	.	+	.	gene_id "LOC118767610"; ID "XM_036512441.1"; gene_name "LOC118767610"; transcript_id "XM_036512441.1";
NC_043019.1	Gnomon	CDS	32688613	32688900	.	+	0	gene_id "LOC118767610"; db_xref "GeneID:118767610"; gbkey "CDS"; gene "LOC118767610"; ID ""; gene_name "LOC118767610"; transcript_id "XM_036512441.1"; product "regulator of G-protein signaling 22-like"; protein_id "XP_036368334.1"; exon_number "1";
NC_043019.1	Gnomon	CDS	32691615	32691716	.	+	0	gene_id "LOC118767610"; db_xref "GeneID:118767610"; gbkey "CDS"; gene "LOC118767610"; ID ""; gene_name "LOC118767610"; transcript_id "XM_036512441.1"; product "regulator of G-protein signaling 22-like"; protein_id "XP_036368334.1"; exon_number "2";
NC_043019.1	Gnomon	CDS	32694199	32694393	.	+	0	gene_id "LOC118767610"; db_xref "GeneID:118767610"; gbkey "CDS"; gene "LOC118767610"; ID ""; gene_name "LOC118767610"; transcript_id "XM_036512441.1"; product "regulator of G-protein signaling 22-like"; protein_id "XP_036368334.1"; exon_number "3";
NC_043019.1	Gnomon	CDS	32697971	32697979	.	+	0	gene_id "LOC118767610"; db_xref "GeneID:118767610"; gbkey "CDS"; gene "LOC118767610"; ID ""; gene_name "LOC118767610"; transcript_id "XM_036512441.1"; product "regulator of G-protein signaling 22-like"; protein_id "XP_036368334.1"; exon_number "4";
NC_043019.1	Gnomon	exon	32688585	32688900	.	+	.	gene_id "LOC118767610"; db_xref "GeneID:118767610"; gbkey "mRNA"; gene "LOC118767610"; ID ""; gene_name "LOC118767610"; transcript_id "XM_036512441.1"; product "regulator of G-protein signaling 22-like"; exon_number "1"; model_evidence "Supporting evidence includes similarity to: 100% coverage of the annotated genomic feature by RNAseq alignments, including 1 sample with support for all annotated introns";
NC_043019.1	Gnomon	exon	32691615	32691716	.	+	.	gene_id "LOC118767610"; db_xref "GeneID:118767610"; gbkey "mRNA"; gene "LOC118767610"; ID ""; gene_name "LOC118767610"; transcript_id "XM_036512441.1"; product "regulator of G-protein signaling 22-like"; exon_number "2"; model_evidence "Supporting evidence includes similarity to: 100% coverage of the annotated genomic feature by RNAseq alignments, including 1 sample with support for all annotated introns";
NC_043019.1	Gnomon	exon	32694199	32694393	.	+	.	gene_id "LOC118767610"; db_xref "GeneID:118767610"; gbkey "mRNA"; gene "LOC118767610"; ID ""; gene_name "LOC118767610"; transcript_id "XM_036512441.1"; product "regulator of G-protein signaling 22-like"; exon_number "3"; model_evidence "Supporting evidence includes similarity to: 100% coverage of the annotated genomic feature by RNAseq alignments, including 1 sample with support for all annotated introns";
NC_043019.1	Gnomon	exon	32697971	32698260	.	+	.	gene_id "LOC118767610"; db_xref "GeneID:118767610"; gbkey "mRNA"; gene "LOC118767610"; ID ""; gene_name "LOC118767610"; transcript_id "XM_036512441.1"; product "regulator of G-protein signaling 22-like"; exon_number "4"; model_evidence "Supporting evidence includes similarity to: 100% coverage of the annotated genomic feature by RNAseq alignments, including 1 sample with support for all annotated introns";
NC_043019.1	Gnomon	start_codon	32688613	32688615	.	+	0	gene_id "LOC118767610"; db_xref "GeneID:118767610"; gbkey "CDS"; gene "LOC118767610"; ID ""; gene_name "LOC118767610"; transcript_id "XM_036512441.1"; product "regulator of G-protein signaling 22-like"; protein_id "XP_036368334.1"; exon_number "1";
NC_043019.1	Gnomon	stop_codon	32697980	32697982	.	+	0	gene_id "LOC118767610"; db_xref "GeneID:118767610"; gbkey "CDS"; gene "LOC118767610"; ID ""; gene_name "LOC118767610"; transcript_id "XM_036512441.1"; product "regulator of G-protein signaling 22-like"; protein_id "XP_036368334.1"; exon_number "4";
NC_043019.1	Gnomon	gene	11033350	11075143	.	+	.	gene_id "LOC118767611"; db_xref "GeneID:118767611"; gbkey "Gene"; gene "LOC118767611"; gene_biotype "lncRNA"; ID ""; gene_name "LOC118767611";
NC_043019.1	Gnomon~FLAMseq	transcript	11033350	11075143	.	+	.	gene_id "LOC118767611"; ID "XR_005003532.1"; gene_name "LOC118767611"; transcript_id "FLAMseq_ext~XR_005003532.1"; three_prime_ext "30081";
NC_043019.1	Gnomon~FLAMseq	exon	11033350	11033394	.	+	.	gene_id "LOC118767611"; db_xref "GeneID:118767611"; gbkey "ncRNA"; gene "LOC118767611"; ID ""; gene_name "LOC118767611"; transcript_id "FLAMseq_ext~XR_005003532.1"; product "uncharacterized LOC118767611"; exon_number "1"; model_evidence "Supporting evidence includes similarity to: 100% coverage of the annotated genomic feature by RNAseq alignments, including 2 samples with support for all annotated introns";
NC_043019.1	Gnomon~FLAMseq	exon	11043640	11045062	.	+	.	gene_id "LOC118767611"; db_xref "GeneID:118767611"; gbkey "ncRNA"; gene "LOC118767611"; ID ""; gene_name "LOC118767611"; transcript_id "FLAMseq_ext~XR_005003532.1"; product "uncharacterized LOC118767611"; exon_number "2"; model_evidence "Supporting evidence includes similarity to: 100% coverage of the annotated genomic feature by RNAseq alignments, including 2 samples with support for all annotated introns";
NC_043019.1	Gnomon~FLAMseq	exon	11043640	11075143	.	+	.	gene_id "LOC118767611"; db_xref "GeneID:118767611"; gbkey "ncRNA"; gene "LOC118767611"; ID ""; gene_name "LOC118767611"; transcript_id "FLAMseq_ext~XR_005003532.1"; product ""; exon_number "2"; model_evidence "Supporting evidence includes similarity to: 100% coverage of the annotated genomic feature by RNAseq alignments"; three_prime_ext "30081";
NC_043019.1	Gnomon	transcript	11033350	11045062	.	+	.	gene_id "LOC118767611"; ID "XR_005003532.1"; gene_name "LOC118767611"; transcript_id "XR_005003532.1";
NC_043019.1	Gnomon	exon	11033350	11033394	.	+	.	gene_id "LOC118767611"; db_xref "GeneID:118767611"; gbkey "ncRNA"; gene "LOC118767611"; ID ""; gene_name "LOC118767611"; transcript_id "XR_005003532.1"; product "uncharacterized LOC118767611"; exon_number "1"; model_evidence "Supporting evidence includes similarity to: 100% coverage of the annotated genomic feature by RNAseq alignments, including 2 samples with support for all annotated introns";
NC_043019.1	Gnomon	exon	11043640	11045062	.	+	.	gene_id "LOC118767611"; db_xref "GeneID:118767611"; gbkey "ncRNA"; gene "LOC118767611"; ID ""; gene_name "LOC118767611"; transcript_id "XR_005003532.1"; product "uncharacterized LOC118767611"; exon_number "2"; model_evidence "Supporting evidence includes similarity to: 100% coverage of the annotated genomic feature by RNAseq alignments, including 2 samples with support for all annotated introns";
NC_043019.1	Gnomon	gene	9812675	9834136	.	+	.	gene_id "LOC118767612"; db_xref "GeneID:118767612"; gbkey "Gene"; gene "LOC118767612"; gene_biotype "lncRNA"; ID ""; gene_name "LOC118767612";
NC_043019.1	Gnomon	transcript	9812675	9834136	.	+	.	gene_id "LOC118767612"; ID "XR_005003533.1"; gene_name "LOC118767612"; transcript_id "XR_005003533.1";
NC_043019.1	Gnomon	exon	9812675	9813414	.	+	.	gene_id "LOC118767612"; db_xref "GeneID:118767612"; gbkey "ncRNA"; gene "LOC118767612"; ID ""; gene_name "LOC118767612"; transcript_id "XR_005003533.1"; product "uncharacterized LOC118767612"; exon_number "1"; model_evidence "Supporting evidence includes similarity to: 100% coverage of the annotated genomic feature by RNAseq alignments, including 2 samples with support for all annotated introns";
NC_043019.1	Gnomon	exon	9824945	9824947	.	+	.	gene_id "LOC118767612"; db_xref "GeneID:118767612"; gbkey "ncRNA"; gene "LOC118767612"; ID ""; gene_name "LOC118767612"; transcript_id "XR_005003533.1"; product "uncharacterized LOC118767612"; exon_number "2"; model_evidence "Supporting evidence includes similarity to: 100% coverage of the annotated genomic feature by RNAseq alignments, including 2 samples with support for all annotated introns";
NC_043019.1	Gnomon	exon	9834103	9834136	.	+	.	gene_id "LOC118767612"; db_xref "GeneID:118767612"; gbkey "ncRNA"; gene "LOC118767612"; ID ""; gene_name "LOC118767612"; transcript_id "XR_005003533.1"; product "uncharacterized LOC118767612"; exon_number "3"; model_evidence "Supporting evidence includes similarity to: 100% coverage of the annotated genomic feature by RNAseq alignments, including 2 samples with support for all annotated introns";
NC_043019.1	Gnomon	gene	26946860	26958132	.	+	.	gene_id "LOC118767613"; db_xref "GeneID:118767613"; gbkey "Gene"; gene "LOC118767613"; gene_biotype "lncRNA"; ID ""; gene_name "LOC118767613";
NC_043019.1	Gnomon	transcript	26946860	26958132	.	+	.	gene_id "LOC118767613"; ID "XR_005003535.1"; gene_name "LOC118767613"; transcript_id "XR_005003535.1";
NC_043019.1	Gnomon	exon	26946860	26946870	.	+	.	gene_id "LOC118767613"; db_xref "GeneID:118767613"; gbkey "ncRNA"; gene "LOC118767613"; ID ""; gene_name "LOC118767613"; transcript_id "XR_005003535.1"; product "uncharacterized LOC118767613"; exon_number "1"; model_evidence "Supporting evidence includes similarity to: 100% coverage of the annotated genomic feature by RNAseq alignments, including 3 samples with support for all annotated introns";
NC_043019.1	Gnomon	exon	26953705	26953707	.	+	.	gene_id "LOC118767613"; db_xref "GeneID:118767613"; gbkey "ncRNA"; gene "LOC118767613"; ID ""; gene_name "LOC118767613"; transcript_id "XR_005003535.1"; product "uncharacterized LOC118767613"; exon_number "2"; model_evidence "Supporting evidence includes similarity to: 100% coverage of the annotated genomic feature by RNAseq alignments, including 3 samples with support for all annotated introns";
NC_043019.1	Gnomon	exon	26958005	26958132	.	+	.	gene_id "LOC118767613"; db_xref "GeneID:118767613"; gbkey "ncRNA"; gene "LOC118767613"; ID ""; gene_name "LOC118767613"; transcript_id "XR_005003535.1"; product "uncharacterized LOC118767613"; exon_number "3"; model_evidence "Supporting evidence includes similarity to: 100% coverage of the annotated genomic feature by RNAseq alignments, including 3 samples with support for all annotated introns";
NC_043019.1	Gnomon	gene	30995381	31006149	.	+	.	gene_id "LOC118767614"; db_xref "GeneID:118767614"; gbkey "Gene"; gene "LOC118767614"; gene_biotype "lncRNA"; ID ""; gene_name "LOC118767614";
NC_043019.1	Gnomon	transcript	30995381	31006149	.	+	.	gene_id "LOC118767614"; ID "XR_005003536.1"; gene_name "LOC118767614"; transcript_id "XR_005003536.1";
NC_043019.1	Gnomon	exon	30995381	30995390	.	+	.	gene_id "LOC118767614"; db_xref "GeneID:118767614"; gbkey "ncRNA"; gene "LOC118767614"; ID ""; gene_name "LOC118767614"; transcript_id "XR_005003536.1"; product "uncharacterized LOC118767614"; exon_number "1"; model_evidence "Supporting evidence includes similarity to: 100% coverage of the annotated genomic feature by RNAseq alignments, including 8 samples with support for all annotated introns";
NC_043019.1	Gnomon	exon	31003464	31003471	.	+	.	gene_id "LOC118767614"; db_xref "GeneID:118767614"; gbkey "ncRNA"; gene "LOC118767614"; ID ""; gene_name "LOC118767614"; transcript_id "XR_005003536.1"; product "uncharacterized LOC118767614"; exon_number "2"; model_evidence "Supporting evidence includes similarity to: 100% coverage of the annotated genomic feature by RNAseq alignments, including 8 samples with support for all annotated introns";
NC_043019.1	Gnomon	exon	31005937	31006149	.	+	.	gene_id "LOC118767614"; db_xref "GeneID:118767614"; gbkey "ncRNA"; gene "LOC118767614"; ID ""; gene_name "LOC118767614"; transcript_id "XR_005003536.1"; product "uncharacterized LOC118767614"; exon_number "3"; model_evidence "Supporting evidence includes similarity to: 100% coverage of the annotated genomic feature by RNAseq alignments, including 8 samples with support for all annotated introns";
NC_043019.1	Gnomon	gene	13989984	13997817	.	+	.	gene_id "LOC118767615"; db_xref "GeneID:118767615"; gbkey "Gene"; gene "LOC118767615"; gene_biotype "lncRNA"; ID ""; gene_name "LOC118767615";
NC_043019.1	Gnomon	transcript	13989984	13997817	.	+	.	gene_id "LOC118767615"; ID "XR_005003538.1"; gene_name "LOC118767615"; transcript_id "XR_005003538.1";
NC_043019.1	Gnomon	exon	13989984	13990181	.	+	.	gene_id "LOC118767615"; db_xref "GeneID:118767615"; gbkey "ncRNA"; gene "LOC118767615"; ID ""; gene_name "LOC118767615"; transcript_id "XR_005003538.1"; product "uncharacterized LOC118767615"; exon_number "1"; model_evidence "Supporting evidence includes similarity to: 100% coverage of the annotated genomic feature by RNAseq alignments, including 1 sample with support for all annotated introns";
NC_043019.1	Gnomon	exon	13994736	13994807	.	+	.	gene_id "LOC118767615"; db_xref "GeneID:118767615"; gbkey "ncRNA"; gene "LOC118767615"; ID ""; gene_name "LOC118767615"; transcript_id "XR_005003538.1"; product "uncharacterized LOC118767615"; exon_number "2"; model_evidence "Supporting evidence includes similarity to: 100% coverage of the annotated genomic feature by RNAseq alignments, including 1 sample with support for all annotated introns";
NC_043019.1	Gnomon	exon	13997535	13997817	.	+	.	gene_id "LOC118767615"; db_xref "GeneID:118767615"; gbkey "ncRNA"; gene "LOC118767615"; ID ""; gene_name "LOC118767615"; transcript_id "XR_005003538.1"; product "uncharacterized LOC118767615"; exon_number "3"; model_evidence "Supporting evidence includes similarity to: 100% coverage of the annotated genomic feature by RNAseq alignments, including 1 sample with support for all annotated introns";
NC_043019.1	Gnomon	gene	19961757	19963358	.	-	.	gene_id "LOC118767616"; db_xref "GeneID:118767616"; gbkey "Gene"; gene "LOC118767616"; gene_biotype "protein_coding"; ID ""; gene_name "LOC118767616";
NC_043019.1	Gnomon	transcript	19961757	19963358	.	-	.	gene_id "LOC118767616"; ID "XM_036512474.1"; gene_name "LOC118767616"; transcript_id "XM_036512474.1";
NC_043019.1	Gnomon	CDS	19962749	19962951	.	-	2	gene_id "LOC118767616"; db_xref "GeneID:118767616"; gbkey "CDS"; gene "LOC118767616"; ID ""; gene_name "LOC118767616"; transcript_id "XM_036512474.1"; product "uncharacterized protein LOC118767616"; protein_id "XP_036368367.1"; exon_number "2";
NC_043019.1	Gnomon	CDS	19962982	19963327	.	-	0	gene_id "LOC118767616"; db_xref "GeneID:118767616"; gbkey "CDS"; gene "LOC118767616"; ID ""; gene_name "LOC118767616"; transcript_id "XM_036512474.1"; product "uncharacterized protein LOC118767616"; protein_id "XP_036368367.1"; exon_number "1";
NC_043019.1	Gnomon	exon	19961757	19962951	.	-	.	gene_id "LOC118767616"; db_xref "GeneID:118767616"; gbkey "mRNA"; gene "LOC118767616"; ID ""; gene_name "LOC118767616"; transcript_id "XM_036512474.1"; product "uncharacterized LOC118767616"; exon_number "2"; model_evidence "Supporting evidence includes similarity to: 100% coverage of the annotated genomic feature by RNAseq alignments";
NC_043019.1	Gnomon	exon	19962982	19963358	.	-	.	gene_id "LOC118767616"; db_xref "GeneID:118767616"; gbkey "mRNA"; gene "LOC118767616"; ID ""; gene_name "LOC118767616"; transcript_id "XM_036512474.1"; product "uncharacterized LOC118767616"; exon_number "1"; model_evidence "Supporting evidence includes similarity to: 100% coverage of the annotated genomic feature by RNAseq alignments";
NC_043019.1	Gnomon	start_codon	19963325	19963327	.	-	0	gene_id "LOC118767616"; db_xref "GeneID:118767616"; gbkey "CDS"; gene "LOC118767616"; ID ""; gene_name "LOC118767616"; transcript_id "XM_036512474.1"; product "uncharacterized protein LOC118767616"; protein_id "XP_036368367.1"; exon_number "1";
NC_043019.1	Gnomon	stop_codon	19962746	19962748	.	-	0	gene_id "LOC118767616"; db_xref "GeneID:118767616"; gbkey "CDS"; gene "LOC118767616"; ID ""; gene_name "LOC118767616"; transcript_id "XM_036512474.1"; product "uncharacterized protein LOC118767616"; protein_id "XP_036368367.1"; exon_number "2";
NC_043019.1	Gnomon	gene	19961435	19962762	.	-	.	gene_id "LOC118767617"; db_xref "GeneID:118767617"; gbkey "Gene"; gene "LOC118767617"; gene_biotype "protein_coding"; ID ""; gene_name "LOC118767617";
NC_043019.1	Gnomon~Covext	transcript	19961435	19962762	.	-	.	gene_id "LOC118767617"; ID "XM_036512475.1"; gene_name "LOC118767617"; transcript_id "Covext~XM_036512475.1";
NC_043019.1	Covext	exon	19961751	19962002	.	-	.	gene_id "LOC118767617"; db_xref "GeneID:118767617"; gbkey "mRNA"; gene "LOC118767617"; ID ""; gene_name "LOC118767617"; transcript_id "Covext~XM_036512475.1"; product "uncharacterized LOC118767617"; exon_number "2"; model_evidence "Supporting evidence includes similarity to: 100% coverage of the annotated genomic feature by RNAseq alignments";
NC_043019.1	Covext	exon	19962310	19962762	.	-	.	gene_id "LOC118767617"; db_xref "GeneID:118767617"; gbkey "mRNA"; gene "LOC118767617"; ID ""; gene_name "LOC118767617"; transcript_id "Covext~XM_036512475.1"; product "uncharacterized LOC118767617"; exon_number "1"; model_evidence "Supporting evidence includes similarity to: 100% coverage of the annotated genomic feature by RNAseq alignments";
NC_043019.1	Covext	exon	19961435	19962002	.	-	.	gene_id "LOC118767617"; db_xref "GeneID:118767617"; gbkey "mRNA"; gene "LOC118767617"; ID ""; gene_name "LOC118767617"; transcript_id "Covext~XM_036512475.1"; product "uncharacterized LOC118767617"; exon_number "2"; model_evidence "Supporting evidence includes similarity to: 100% coverage of the annotated genomic feature by RNAseq alignments"; three_prime_ext "316";
NC_043019.1	Gnomon	transcript	19961751	19962762	.	-	.	gene_id "LOC118767617"; ID "XM_036512475.1"; gene_name "LOC118767617"; transcript_id "XM_036512475.1";
NC_043019.1	Gnomon	CDS	19961992	19962002	.	-	2	gene_id "LOC118767617"; db_xref "GeneID:118767617"; gbkey "CDS"; gene "LOC118767617"; ID ""; gene_name "LOC118767617"; transcript_id "XM_036512475.1"; product "uncharacterized protein LOC118767617"; protein_id "XP_036368368.1"; exon_number "2";
NC_043019.1	Gnomon	CDS	19962310	19962742	.	-	0	gene_id "LOC118767617"; db_xref "GeneID:118767617"; gbkey "CDS"; gene "LOC118767617"; ID ""; gene_name "LOC118767617"; transcript_id "XM_036512475.1"; product "uncharacterized protein LOC118767617"; protein_id "XP_036368368.1"; exon_number "1";
NC_043019.1	Gnomon	exon	19961751	19962002	.	-	.	gene_id "LOC118767617"; db_xref "GeneID:118767617"; gbkey "mRNA"; gene "LOC118767617"; ID ""; gene_name "LOC118767617"; transcript_id "XM_036512475.1"; product "uncharacterized LOC118767617"; exon_number "2"; model_evidence "Supporting evidence includes similarity to: 100% coverage of the annotated genomic feature by RNAseq alignments";
NC_043019.1	Gnomon	exon	19962310	19962762	.	-	.	gene_id "LOC118767617"; db_xref "GeneID:118767617"; gbkey "mRNA"; gene "LOC118767617"; ID ""; gene_name "LOC118767617"; transcript_id "XM_036512475.1"; product "uncharacterized LOC118767617"; exon_number "1"; model_evidence "Supporting evidence includes similarity to: 100% coverage of the annotated genomic feature by RNAseq alignments";
NC_043019.1	Gnomon	start_codon	19962740	19962742	.	-	0	gene_id "LOC118767617"; db_xref "GeneID:118767617"; gbkey "CDS"; gene "LOC118767617"; ID ""; gene_name "LOC118767617"; transcript_id "XM_036512475.1"; product "uncharacterized protein LOC118767617"; protein_id "XP_036368368.1"; exon_number "1";
NC_043019.1	Gnomon	stop_codon	19961989	19961991	.	-	0	gene_id "LOC118767617"; db_xref "GeneID:118767617"; gbkey "CDS"; gene "LOC118767617"; ID ""; gene_name "LOC118767617"; transcript_id "XM_036512475.1"; product "uncharacterized protein LOC118767617"; protein_id "XP_036368368.1"; exon_number "2";
NC_043019.1	Gnomon	gene	12453839	12483035	.	+	.	gene_id "LOC118767618"; db_xref "GeneID:118767618"; gbkey "Gene"; gene "LOC118767618"; gene_biotype "lncRNA"; ID ""; gene_name "LOC118767618";
NC_043019.1	Gnomon	transcript	12453839	12483035	.	+	.	gene_id "LOC118767618"; ID "XR_005003539.1"; gene_name "LOC118767618"; transcript_id "XR_005003539.1";
NC_043019.1	Gnomon	exon	12453839	12453848	.	+	.	gene_id "LOC118767618"; db_xref "GeneID:118767618"; gbkey "ncRNA"; gene "LOC118767618"; ID ""; gene_name "LOC118767618"; transcript_id "XR_005003539.1"; product "uncharacterized LOC118767618"; exon_number "1"; model_evidence "Supporting evidence includes similarity to: 100% coverage of the annotated genomic feature by RNAseq alignments, including 2 samples with support for all annotated introns";
NC_043019.1	Gnomon	exon	12459593	12459602	.	+	.	gene_id "LOC118767618"; db_xref "GeneID:118767618"; gbkey "ncRNA"; gene "LOC118767618"; ID ""; gene_name "LOC118767618"; transcript_id "XR_005003539.1"; product "uncharacterized LOC118767618"; exon_number "2"; model_evidence "Supporting evidence includes similarity to: 100% coverage of the annotated genomic feature by RNAseq alignments, including 2 samples with support for all annotated introns";
NC_043019.1	Gnomon	exon	12474599	12474606	.	+	.	gene_id "LOC118767618"; db_xref "GeneID:118767618"; gbkey "ncRNA"; gene "LOC118767618"; ID ""; gene_name "LOC118767618"; transcript_id "XR_005003539.1"; product "uncharacterized LOC118767618"; exon_number "3"; model_evidence "Supporting evidence includes similarity to: 100% coverage of the annotated genomic feature by RNAseq alignments, including 2 samples with support for all annotated introns";
NC_043019.1	Gnomon	exon	12482548	12482560	.	+	.	gene_id "LOC118767618"; db_xref "GeneID:118767618"; gbkey "ncRNA"; gene "LOC118767618"; ID ""; gene_name "LOC118767618"; transcript_id "XR_005003539.1"; product "uncharacterized LOC118767618"; exon_number "4"; model_evidence "Supporting evidence includes similarity to: 100% coverage of the annotated genomic feature by RNAseq alignments, including 2 samples with support for all annotated introns";
NC_043019.1	Gnomon	exon	12482896	12483035	.	+	.	gene_id "LOC118767618"; db_xref "GeneID:118767618"; gbkey "ncRNA"; gene "LOC118767618"; ID ""; gene_name "LOC118767618"; transcript_id "XR_005003539.1"; product "uncharacterized LOC118767618"; exon_number "5"; model_evidence "Supporting evidence includes similarity to: 100% coverage of the annotated genomic feature by RNAseq alignments, including 2 samples with support for all annotated introns";
NC_043019.1	Gnomon	gene	21784278	21785854	.	+	.	gene_id "LOC118767620"; db_xref "GeneID:118767620"; gbkey "Gene"; gene "LOC118767620"; gene_biotype "lncRNA"; ID ""; gene_name "LOC118767620";
NC_043019.1	Gnomon~Covext	transcript	21784278	21785854	.	+	.	gene_id "LOC118767620"; ID "XR_005003541.1"; gene_name "LOC118767620"; transcript_id "Covext~XR_005003541.1";
NC_043019.1	Covext	exon	21784278	21784737	.	+	.	gene_id "LOC118767620"; db_xref "GeneID:118767620"; gbkey "ncRNA"; gene "LOC118767620"; ID ""; gene_name "LOC118767620"; transcript_id "Covext~XR_005003541.1"; product "uncharacterized LOC118767620"; exon_number "1"; model_evidence "Supporting evidence includes similarity to: 100% coverage of the annotated genomic feature by RNAseq alignments, including 7 samples with support for all annotated introns";
NC_043019.1	Covext	exon	21785336	21785515	.	+	.	gene_id "LOC118767620"; db_xref "GeneID:118767620"; gbkey "ncRNA"; gene "LOC118767620"; ID ""; gene_name "LOC118767620"; transcript_id "Covext~XR_005003541.1"; product "uncharacterized LOC118767620"; exon_number "2"; model_evidence "Supporting evidence includes similarity to: 100% coverage of the annotated genomic feature by RNAseq alignments, including 7 samples with support for all annotated introns";
NC_043019.1	Covext	exon	21785336	21785854	.	+	.	gene_id "LOC118767620"; db_xref "GeneID:118767620"; gbkey "ncRNA"; gene "LOC118767620"; ID ""; gene_name "LOC118767620"; transcript_id "Covext~XR_005003541.1"; product "uncharacterized LOC118767620"; exon_number "2"; model_evidence "Supporting evidence includes similarity to: 100% coverage of the annotated genomic feature by RNAseq alignments, including 7 samples with support for all annotated introns"; three_prime_ext "339";
NC_043019.1	Gnomon	transcript	21784278	21785515	.	+	.	gene_id "LOC118767620"; ID "XR_005003541.1"; gene_name "LOC118767620"; transcript_id "XR_005003541.1";
NC_043019.1	Gnomon	exon	21784278	21784737	.	+	.	gene_id "LOC118767620"; db_xref "GeneID:118767620"; gbkey "ncRNA"; gene "LOC118767620"; ID ""; gene_name "LOC118767620"; transcript_id "XR_005003541.1"; product "uncharacterized LOC118767620"; exon_number "1"; model_evidence "Supporting evidence includes similarity to: 100% coverage of the annotated genomic feature by RNAseq alignments, including 7 samples with support for all annotated introns";
NC_043019.1	Gnomon	exon	21785336	21785515	.	+	.	gene_id "LOC118767620"; db_xref "GeneID:118767620"; gbkey "ncRNA"; gene "LOC118767620"; ID ""; gene_name "LOC118767620"; transcript_id "XR_005003541.1"; product "uncharacterized LOC118767620"; exon_number "2"; model_evidence "Supporting evidence includes similarity to: 100% coverage of the annotated genomic feature by RNAseq alignments, including 7 samples with support for all annotated introns";
NC_043019.1	Gnomon	gene	21237726	21261281	.	-	.	gene_id "LOC118767621"; db_xref "GeneID:118767621"; gbkey "Gene"; gene "LOC118767621"; gene_biotype "lncRNA"; ID ""; gene_name "LOC118767621";
NC_043019.1	Gnomon~Covext	transcript	21237726	21261281	.	-	.	gene_id "LOC118767621"; ID "XR_005003542.1"; gene_name "LOC118767621"; transcript_id "Covext~XR_005003542.1";
NC_043019.1	Covext	exon	21237839	21238001	.	-	.	gene_id "LOC118767621"; db_xref "GeneID:118767621"; gbkey "ncRNA"; gene "LOC118767621"; ID ""; gene_name "LOC118767621"; transcript_id "Covext~XR_005003542.1"; product "uncharacterized LOC118767621"; exon_number "3"; model_evidence "Supporting evidence includes similarity to: 100% coverage of the annotated genomic feature by RNAseq alignments, including 1 sample with support for all annotated introns";
NC_043019.1	Covext	exon	21256460	21256475	.	-	.	gene_id "LOC118767621"; db_xref "GeneID:118767621"; gbkey "ncRNA"; gene "LOC118767621"; ID ""; gene_name "LOC118767621"; transcript_id "Covext~XR_005003542.1"; product "uncharacterized LOC118767621"; exon_number "2"; model_evidence "Supporting evidence includes similarity to: 100% coverage of the annotated genomic feature by RNAseq alignments, including 1 sample with support for all annotated introns";
NC_043019.1	Covext	exon	21261272	21261281	.	-	.	gene_id "LOC118767621"; db_xref "GeneID:118767621"; gbkey "ncRNA"; gene "LOC118767621"; ID ""; gene_name "LOC118767621"; transcript_id "Covext~XR_005003542.1"; product "uncharacterized LOC118767621"; exon_number "1"; model_evidence "Supporting evidence includes similarity to: 100% coverage of the annotated genomic feature by RNAseq alignments, including 1 sample with support for all annotated introns";
NC_043019.1	Covext	exon	21237726	21238001	.	-	.	gene_id "LOC118767621"; db_xref "GeneID:118767621"; gbkey "ncRNA"; gene "LOC118767621"; ID ""; gene_name "LOC118767621"; transcript_id "Covext~XR_005003542.1"; product "uncharacterized LOC118767621"; exon_number "3"; model_evidence "Supporting evidence includes similarity to: 100% coverage of the annotated genomic feature by RNAseq alignments, including 1 sample with support for all annotated introns"; three_prime_ext "113";
NC_043019.1	Gnomon	transcript	21237839	21261281	.	-	.	gene_id "LOC118767621"; ID "XR_005003542.1"; gene_name "LOC118767621"; transcript_id "XR_005003542.1";
NC_043019.1	Gnomon	exon	21237839	21238001	.	-	.	gene_id "LOC118767621"; db_xref "GeneID:118767621"; gbkey "ncRNA"; gene "LOC118767621"; ID ""; gene_name "LOC118767621"; transcript_id "XR_005003542.1"; product "uncharacterized LOC118767621"; exon_number "3"; model_evidence "Supporting evidence includes similarity to: 100% coverage of the annotated genomic feature by RNAseq alignments, including 1 sample with support for all annotated introns";
NC_043019.1	Gnomon	exon	21256460	21256475	.	-	.	gene_id "LOC118767621"; db_xref "GeneID:118767621"; gbkey "ncRNA"; gene "LOC118767621"; ID ""; gene_name "LOC118767621"; transcript_id "XR_005003542.1"; product "uncharacterized LOC118767621"; exon_number "2"; model_evidence "Supporting evidence includes similarity to: 100% coverage of the annotated genomic feature by RNAseq alignments, including 1 sample with support for all annotated introns";
NC_043019.1	Gnomon	exon	21261272	21261281	.	-	.	gene_id "LOC118767621"; db_xref "GeneID:118767621"; gbkey "ncRNA"; gene "LOC118767621"; ID ""; gene_name "LOC118767621"; transcript_id "XR_005003542.1"; product "uncharacterized LOC118767621"; exon_number "1"; model_evidence "Supporting evidence includes similarity to: 100% coverage of the annotated genomic feature by RNAseq alignments, including 1 sample with support for all annotated introns";
NC_043019.1	Gnomon	gene	5180095	5185462	.	-	.	gene_id "LOC118767622"; db_xref "GeneID:118767622"; gbkey "Gene"; gene "LOC118767622"; gene_biotype "lncRNA"; ID ""; gene_name "LOC118767622";
NC_043019.1	Gnomon~FLAMseq	transcript	5180095	5185462	.	-	.	gene_id "LOC118767622"; ID "XR_005003544.1"; gene_name "LOC118767622"; transcript_id "FLAMseq_ext~XR_005003544.1"; three_prime_ext "2724";
NC_043019.1	Gnomon~FLAMseq	exon	5182819	5183081	.	-	.	gene_id "LOC118767622"; db_xref "GeneID:118767622"; gbkey "ncRNA"; gene "LOC118767622"; ID ""; gene_name "LOC118767622"; transcript_id "FLAMseq_ext~XR_005003544.1"; product "uncharacterized LOC118767622"; exon_number "2"; model_evidence "Supporting evidence includes similarity to: 100% coverage of the annotated genomic feature by RNAseq alignments, including 11 samples with support for all annotated introns";
NC_043019.1	Gnomon~FLAMseq	exon	5185426	5185462	.	-	.	gene_id "LOC118767622"; db_xref "GeneID:118767622"; gbkey "ncRNA"; gene "LOC118767622"; ID ""; gene_name "LOC118767622"; transcript_id "FLAMseq_ext~XR_005003544.1"; product "uncharacterized LOC118767622"; exon_number "1"; model_evidence "Supporting evidence includes similarity to: 100% coverage of the annotated genomic feature by RNAseq alignments, including 11 samples with support for all annotated introns";
NC_043019.1	Gnomon~FLAMseq	exon	5180095	5183081	.	-	.	gene_id "LOC118767622"; db_xref "GeneID:118767622"; gbkey "ncRNA"; gene "LOC118767622"; ID ""; gene_name "LOC118767622"; transcript_id "FLAMseq_ext~XR_005003544.1"; product ""; exon_number "2"; model_evidence "Supporting evidence includes similarity to: 100% coverage of the annotated genomic feature by RNAseq alignments"; three_prime_ext "2724";
NC_043019.1	Gnomon	transcript	5182819	5185462	.	-	.	gene_id "LOC118767622"; ID "XR_005003544.1"; gene_name "LOC118767622"; transcript_id "XR_005003544.1";
NC_043019.1	Gnomon	exon	5182819	5183081	.	-	.	gene_id "LOC118767622"; db_xref "GeneID:118767622"; gbkey "ncRNA"; gene "LOC118767622"; ID ""; gene_name "LOC118767622"; transcript_id "XR_005003544.1"; product "uncharacterized LOC118767622"; exon_number "2"; model_evidence "Supporting evidence includes similarity to: 100% coverage of the annotated genomic feature by RNAseq alignments, including 11 samples with support for all annotated introns";
NC_043019.1	Gnomon	exon	5185426	5185462	.	-	.	gene_id "LOC118767622"; db_xref "GeneID:118767622"; gbkey "ncRNA"; gene "LOC118767622"; ID ""; gene_name "LOC118767622"; transcript_id "XR_005003544.1"; product "uncharacterized LOC118767622"; exon_number "1"; model_evidence "Supporting evidence includes similarity to: 100% coverage of the annotated genomic feature by RNAseq alignments, including 11 samples with support for all annotated introns";
NC_043019.1	Gnomon	gene	29796581	29812774	.	-	.	gene_id "LOC118767623"; db_xref "GeneID:118767623"; gbkey "Gene"; gene "LOC118767623"; gene_biotype "protein_coding"; ID ""; gene_name "LOC118767623";
NC_043019.1	Gnomon~Covext	transcript	29796581	29812774	.	-	.	gene_id "LOC118767623"; ID "XM_036512503.1"; gene_name "LOC118767623"; transcript_id "Covext~XM_036512503.1";
NC_043019.1	Covext	exon	29796772	29797654	.	-	.	gene_id "LOC118767623"; db_xref "GeneID:118767623"; gbkey "mRNA"; gene "LOC118767623"; ID ""; gene_name "LOC118767623"; transcript_id "Covext~XM_036512503.1"; product "GATA zinc finger domain-containing protein 14-like, transcript variant X2"; exon_number "2"; model_evidence "Supporting evidence includes similarity to: 100% coverage of the annotated genomic feature by RNAseq alignments, including 14 samples with support for all annotated introns";
NC_043019.1	Covext	exon	29809415	29812774	.	-	.	gene_id "LOC118767623"; db_xref "GeneID:118767623"; gbkey "mRNA"; gene "LOC118767623"; ID ""; gene_name "LOC118767623"; transcript_id "Covext~XM_036512503.1"; product "GATA zinc finger domain-containing protein 14-like, transcript variant X2"; exon_number "1"; model_evidence "Supporting evidence includes similarity to: 100% coverage of the annotated genomic feature by RNAseq alignments, including 14 samples with support for all annotated introns";
NC_043019.1	Covext	exon	29796581	29797654	.	-	.	gene_id "LOC118767623"; db_xref "GeneID:118767623"; gbkey "mRNA"; gene "LOC118767623"; ID ""; gene_name "LOC118767623"; transcript_id "Covext~XM_036512503.1"; product "GATA zinc finger domain-containing protein 14-like, transcript variant X2"; exon_number "2"; model_evidence "Supporting evidence includes similarity to: 100% coverage of the annotated genomic feature by RNAseq alignments, including 14 samples with support for all annotated introns"; three_prime_ext "191";
NC_043019.1	Gnomon	transcript	29797725	29812774	.	-	.	gene_id "LOC118767623"; ID "XM_036512502.1"; gene_name "LOC118767623"; transcript_id "XM_036512502.1";
NC_043019.1	Gnomon	CDS	29809479	29812769	.	-	0	gene_id "LOC118767623"; db_xref "GeneID:118767623"; gbkey "CDS"; gene "LOC118767623"; ID ""; gene_name "LOC118767623"; transcript_id "XM_036512502.1"; product "GATA zinc finger domain-containing protein 14-like"; protein_id "XP_036368395.1"; exon_number "1";
NC_043019.1	Gnomon	exon	29797725	29798057	.	-	.	gene_id "LOC118767623"; db_xref "GeneID:118767623"; gbkey "mRNA"; gene "LOC118767623"; ID ""; gene_name "LOC118767623"; transcript_id "XM_036512502.1"; product "GATA zinc finger domain-containing protein 14-like, transcript variant X1"; exon_number "2"; model_evidence "Supporting evidence includes similarity to: 100% coverage of the annotated genomic feature by RNAseq alignments, including 23 samples with support for all annotated introns";
NC_043019.1	Gnomon	exon	29809415	29812774	.	-	.	gene_id "LOC118767623"; db_xref "GeneID:118767623"; gbkey "mRNA"; gene "LOC118767623"; ID ""; gene_name "LOC118767623"; transcript_id "XM_036512502.1"; product "GATA zinc finger domain-containing protein 14-like, transcript variant X1"; exon_number "1"; model_evidence "Supporting evidence includes similarity to: 100% coverage of the annotated genomic feature by RNAseq alignments, including 23 samples with support for all annotated introns";
NC_043019.1	Gnomon	start_codon	29812767	29812769	.	-	0	gene_id "LOC118767623"; db_xref "GeneID:118767623"; gbkey "CDS"; gene "LOC118767623"; ID ""; gene_name "LOC118767623"; transcript_id "XM_036512502.1"; product "GATA zinc finger domain-containing protein 14-like"; protein_id "XP_036368395.1"; exon_number "1";
NC_043019.1	Gnomon	stop_codon	29809476	29809478	.	-	0	gene_id "LOC118767623"; db_xref "GeneID:118767623"; gbkey "CDS"; gene "LOC118767623"; ID ""; gene_name "LOC118767623"; transcript_id "XM_036512502.1"; product "GATA zinc finger domain-containing protein 14-like"; protein_id "XP_036368395.1"; exon_number "1";
NC_043019.1	Gnomon	transcript	29796772	29812774	.	-	.	gene_id "LOC118767623"; ID "XM_036512503.1"; gene_name "LOC118767623"; transcript_id "XM_036512503.1";
```
