## Supplementary material for "Cell type diversity in a developing octopus brain": Supplementary Data 1.gtf (part 414 of 491)

```
NC_043019.1	Gnomon	CDS	29809479	29812769	.	-	0	gene_id "LOC118767623"; db_xref "GeneID:118767623"; gbkey "CDS"; gene "LOC118767623"; ID ""; gene_name "LOC118767623"; transcript_id "XM_036512503.1"; product "GATA zinc finger domain-containing protein 14-like"; protein_id "XP_036368396.1"; exon_number "1";
NC_043019.1	Gnomon	exon	29796772	29797654	.	-	.	gene_id "LOC118767623"; db_xref "GeneID:118767623"; gbkey "mRNA"; gene "LOC118767623"; ID ""; gene_name "LOC118767623"; transcript_id "XM_036512503.1"; product "GATA zinc finger domain-containing protein 14-like, transcript variant X2"; exon_number "2"; model_evidence "Supporting evidence includes similarity to: 100% coverage of the annotated genomic feature by RNAseq alignments, including 14 samples with support for all annotated introns";
NC_043019.1	Gnomon	exon	29809415	29812774	.	-	.	gene_id "LOC118767623"; db_xref "GeneID:118767623"; gbkey "mRNA"; gene "LOC118767623"; ID ""; gene_name "LOC118767623"; transcript_id "XM_036512503.1"; product "GATA zinc finger domain-containing protein 14-like, transcript variant X2"; exon_number "1"; model_evidence "Supporting evidence includes similarity to: 100% coverage of the annotated genomic feature by RNAseq alignments, including 14 samples with support for all annotated introns";
NC_043019.1	Gnomon	start_codon	29812767	29812769	.	-	0	gene_id "LOC118767623"; db_xref "GeneID:118767623"; gbkey "CDS"; gene "LOC118767623"; ID ""; gene_name "LOC118767623"; transcript_id "XM_036512503.1"; product "GATA zinc finger domain-containing protein 14-like"; protein_id "XP_036368396.1"; exon_number "1";
NC_043019.1	Gnomon	stop_codon	29809476	29809478	.	-	0	gene_id "LOC118767623"; db_xref "GeneID:118767623"; gbkey "CDS"; gene "LOC118767623"; ID ""; gene_name "LOC118767623"; transcript_id "XM_036512503.1"; product "GATA zinc finger domain-containing protein 14-like"; protein_id "XP_036368396.1"; exon_number "1";
NC_043019.1	Gnomon	gene	28882153	28887912	.	-	.	gene_id "LOC118767624"; db_xref "GeneID:118767624"; gbkey "Gene"; gene "LOC118767624"; gene_biotype "lncRNA"; ID ""; gene_name "LOC118767624";
NC_043019.1	Gnomon	transcript	28882153	28887912	.	-	.	gene_id "LOC118767624"; ID "XR_005003545.1"; gene_name "LOC118767624"; transcript_id "XR_005003545.1";
NC_043019.1	Gnomon	exon	28882153	28883454	.	-	.	gene_id "LOC118767624"; db_xref "GeneID:118767624"; gbkey "ncRNA"; gene "LOC118767624"; ID ""; gene_name "LOC118767624"; transcript_id "XR_005003545.1"; product "uncharacterized LOC118767624"; exon_number "2"; model_evidence "Supporting evidence includes similarity to: 100% coverage of the annotated genomic feature by RNAseq alignments, including 3 samples with support for all annotated introns";
NC_043019.1	Gnomon	exon	28883518	28887912	.	-	.	gene_id "LOC118767624"; db_xref "GeneID:118767624"; gbkey "ncRNA"; gene "LOC118767624"; ID ""; gene_name "LOC118767624"; transcript_id "XR_005003545.1"; product "uncharacterized LOC118767624"; exon_number "1"; model_evidence "Supporting evidence includes similarity to: 100% coverage of the annotated genomic feature by RNAseq alignments, including 3 samples with support for all annotated introns";
NC_043019.1	Gnomon	gene	28768679	28801632	.	-	.	gene_id "LOC118767625"; db_xref "GeneID:118767625"; gbkey "Gene"; gene "LOC118767625"; gene_biotype "lncRNA"; ID ""; gene_name "LOC118767625";
NC_043019.1	Gnomon~FLAMseq	transcript	28768679	28801632	.	-	.	gene_id "LOC118767625"; ID "XR_005003546.1"; gene_name "LOC118767625"; transcript_id "FLAMseq_ext~XR_005003546.1"; three_prime_ext "10889";
NC_043019.1	Gnomon~FLAMseq	exon	28779568	28779610	.	-	.	gene_id "LOC118767625"; db_xref "GeneID:118767625"; gbkey "ncRNA"; gene "LOC118767625"; ID ""; gene_name "LOC118767625"; transcript_id "FLAMseq_ext~XR_005003546.1"; product "uncharacterized LOC118767625"; exon_number "3"; model_evidence "Supporting evidence includes similarity to: 100% coverage of the annotated genomic feature by RNAseq alignments, including 4 samples with support for all annotated introns";
NC_043019.1	Gnomon~FLAMseq	exon	28799448	28799633	.	-	.	gene_id "LOC118767625"; db_xref "GeneID:118767625"; gbkey "ncRNA"; gene "LOC118767625"; ID ""; gene_name "LOC118767625"; transcript_id "FLAMseq_ext~XR_005003546.1"; product "uncharacterized LOC118767625"; exon_number "2"; model_evidence "Supporting evidence includes similarity to: 100% coverage of the annotated genomic feature by RNAseq alignments, including 4 samples with support for all annotated introns";
NC_043019.1	Gnomon~FLAMseq	exon	28801505	28801632	.	-	.	gene_id "LOC118767625"; db_xref "GeneID:118767625"; gbkey "ncRNA"; gene "LOC118767625"; ID ""; gene_name "LOC118767625"; transcript_id "FLAMseq_ext~XR_005003546.1"; product "uncharacterized LOC118767625"; exon_number "1"; model_evidence "Supporting evidence includes similarity to: 100% coverage of the annotated genomic feature by RNAseq alignments, including 4 samples with support for all annotated introns";
NC_043019.1	Gnomon~FLAMseq	exon	28768679	28779610	.	-	.	gene_id "LOC118767625"; db_xref "GeneID:118767625"; gbkey "ncRNA"; gene "LOC118767625"; ID ""; gene_name "LOC118767625"; transcript_id "FLAMseq_ext~XR_005003546.1"; product ""; exon_number "3"; model_evidence "Supporting evidence includes similarity to: 100% coverage of the annotated genomic feature by RNAseq alignments"; three_prime_ext "10889";
NC_043019.1	Gnomon	transcript	28779568	28801632	.	-	.	gene_id "LOC118767625"; ID "XR_005003546.1"; gene_name "LOC118767625"; transcript_id "XR_005003546.1";
NC_043019.1	Gnomon	exon	28779568	28779610	.	-	.	gene_id "LOC118767625"; db_xref "GeneID:118767625"; gbkey "ncRNA"; gene "LOC118767625"; ID ""; gene_name "LOC118767625"; transcript_id "XR_005003546.1"; product "uncharacterized LOC118767625"; exon_number "3"; model_evidence "Supporting evidence includes similarity to: 100% coverage of the annotated genomic feature by RNAseq alignments, including 4 samples with support for all annotated introns";
NC_043019.1	Gnomon	exon	28799448	28799633	.	-	.	gene_id "LOC118767625"; db_xref "GeneID:118767625"; gbkey "ncRNA"; gene "LOC118767625"; ID ""; gene_name "LOC118767625"; transcript_id "XR_005003546.1"; product "uncharacterized LOC118767625"; exon_number "2"; model_evidence "Supporting evidence includes similarity to: 100% coverage of the annotated genomic feature by RNAseq alignments, including 4 samples with support for all annotated introns";
NC_043019.1	Gnomon	exon	28801505	28801632	.	-	.	gene_id "LOC118767625"; db_xref "GeneID:118767625"; gbkey "ncRNA"; gene "LOC118767625"; ID ""; gene_name "LOC118767625"; transcript_id "XR_005003546.1"; product "uncharacterized LOC118767625"; exon_number "1"; model_evidence "Supporting evidence includes similarity to: 100% coverage of the annotated genomic feature by RNAseq alignments, including 4 samples with support for all annotated introns";
NC_043019.1	Gnomon	gene	29645761	29665866	.	+	.	gene_id "LOC118767626"; db_xref "GeneID:118767626"; gbkey "Gene"; gene "LOC118767626"; gene_biotype "lncRNA"; ID ""; gene_name "LOC118767626";
NC_043019.1	Gnomon	transcript	29645761	29665866	.	+	.	gene_id "LOC118767626"; ID "XR_005003547.1"; gene_name "LOC118767626"; transcript_id "XR_005003547.1";
NC_043019.1	Gnomon	exon	29645761	29645907	.	+	.	gene_id "LOC118767626"; db_xref "GeneID:118767626"; gbkey "ncRNA"; gene "LOC118767626"; ID ""; gene_name "LOC118767626"; transcript_id "XR_005003547.1"; product "uncharacterized LOC118767626"; exon_number "1"; model_evidence "Supporting evidence includes similarity to: 100% coverage of the annotated genomic feature by RNAseq alignments, including 1 sample with support for all annotated introns";
NC_043019.1	Gnomon	exon	29647671	29647680	.	+	.	gene_id "LOC118767626"; db_xref "GeneID:118767626"; gbkey "ncRNA"; gene "LOC118767626"; ID ""; gene_name "LOC118767626"; transcript_id "XR_005003547.1"; product "uncharacterized LOC118767626"; exon_number "2"; model_evidence "Supporting evidence includes similarity to: 100% coverage of the annotated genomic feature by RNAseq alignments, including 1 sample with support for all annotated introns";
NC_043019.1	Gnomon	exon	29665854	29665866	.	+	.	gene_id "LOC118767626"; db_xref "GeneID:118767626"; gbkey "ncRNA"; gene "LOC118767626"; ID ""; gene_name "LOC118767626"; transcript_id "XR_005003547.1"; product "uncharacterized LOC118767626"; exon_number "3"; model_evidence "Supporting evidence includes similarity to: 100% coverage of the annotated genomic feature by RNAseq alignments, including 1 sample with support for all annotated introns";
NC_043019.1	Gnomon	gene	29343776	29354528	.	+	.	gene_id "LOC118767627"; db_xref "GeneID:118767627"; gbkey "Gene"; gene "LOC118767627"; gene_biotype "lncRNA"; ID ""; gene_name "LOC118767627";
NC_043019.1	Gnomon	transcript	29343776	29354528	.	+	.	gene_id "LOC118767627"; ID "XR_005003548.1"; gene_name "LOC118767627"; transcript_id "XR_005003548.1";
NC_043019.1	Gnomon	exon	29343776	29343786	.	+	.	gene_id "LOC118767627"; db_xref "GeneID:118767627"; gbkey "ncRNA"; gene "LOC118767627"; ID ""; gene_name "LOC118767627"; transcript_id "XR_005003548.1"; product "uncharacterized LOC118767627"; exon_number "1"; model_evidence "Supporting evidence includes similarity to: 100% coverage of the annotated genomic feature by RNAseq alignments, including 2 samples with support for all annotated introns";
NC_043019.1	Gnomon	exon	29349486	29349491	.	+	.	gene_id "LOC118767627"; db_xref "GeneID:118767627"; gbkey "ncRNA"; gene "LOC118767627"; ID ""; gene_name "LOC118767627"; transcript_id "XR_005003548.1"; product "uncharacterized LOC118767627"; exon_number "2"; model_evidence "Supporting evidence includes similarity to: 100% coverage of the annotated genomic feature by RNAseq alignments, including 2 samples with support for all annotated introns";
NC_043019.1	Gnomon	exon	29354244	29354528	.	+	.	gene_id "LOC118767627"; db_xref "GeneID:118767627"; gbkey "ncRNA"; gene "LOC118767627"; ID ""; gene_name "LOC118767627"; transcript_id "XR_005003548.1"; product "uncharacterized LOC118767627"; exon_number "3"; model_evidence "Supporting evidence includes similarity to: 100% coverage of the annotated genomic feature by RNAseq alignments, including 2 samples with support for all annotated introns";
NC_043019.1	Gnomon	gene	29580387	29590451	.	+	.	gene_id "LOC118767628"; db_xref "GeneID:118767628"; gbkey "Gene"; gene "LOC118767628"; gene_biotype "lncRNA"; ID ""; gene_name "LOC118767628";
NC_043019.1	Gnomon	transcript	29580387	29590451	.	+	.	gene_id "LOC118767628"; ID "XR_005003549.1"; gene_name "LOC118767628"; transcript_id "XR_005003549.1";
NC_043019.1	Gnomon	exon	29580387	29580470	.	+	.	gene_id "LOC118767628"; db_xref "GeneID:118767628"; gbkey "ncRNA"; gene "LOC118767628"; ID ""; gene_name "LOC118767628"; transcript_id "XR_005003549.1"; product "uncharacterized LOC118767628"; exon_number "1"; model_evidence "Supporting evidence includes similarity to: 100% coverage of the annotated genomic feature by RNAseq alignments, including 9 samples with support for all annotated introns";
NC_043019.1	Gnomon	exon	29586277	29586279	.	+	.	gene_id "LOC118767628"; db_xref "GeneID:118767628"; gbkey "ncRNA"; gene "LOC118767628"; ID ""; gene_name "LOC118767628"; transcript_id "XR_005003549.1"; product "uncharacterized LOC118767628"; exon_number "2"; model_evidence "Supporting evidence includes similarity to: 100% coverage of the annotated genomic feature by RNAseq alignments, including 9 samples with support for all annotated introns";
NC_043019.1	Gnomon	exon	29590438	29590451	.	+	.	gene_id "LOC118767628"; db_xref "GeneID:118767628"; gbkey "ncRNA"; gene "LOC118767628"; ID ""; gene_name "LOC118767628"; transcript_id "XR_005003549.1"; product "uncharacterized LOC118767628"; exon_number "3"; model_evidence "Supporting evidence includes similarity to: 100% coverage of the annotated genomic feature by RNAseq alignments, including 9 samples with support for all annotated introns";
NC_043019.1	Gnomon	gene	14459123	14601876	.	-	.	gene_id "LOC118767629"; db_xref "GeneID:118767629"; gbkey "Gene"; gene "LOC118767629"; gene_biotype "protein_coding"; ID ""; gene_name "LOC118767629";
NC_043019.1	Gnomon	transcript	14459123	14601876	.	-	.	gene_id "LOC118767629"; ID "XM_036512509.1"; gene_name "LOC118767629"; transcript_id "XM_036512509.1";
NC_043019.1	Gnomon	CDS	14460320	14461486	.	-	0	gene_id "LOC118767629"; db_xref "GeneID:118767629"; gbkey "CDS"; gene "LOC118767629"; ID ""; gene_name "LOC118767629"; transcript_id "XM_036512509.1"; product "uncharacterized protein LOC118767629 isoform X1"; protein_id "XP_036368402.1"; exon_number "2";
NC_043019.1	Gnomon	CDS	14601730	14601762	.	-	0	gene_id "LOC118767629"; db_xref "GeneID:118767629"; gbkey "CDS"; gene "LOC118767629"; ID ""; gene_name "LOC118767629"; transcript_id "XM_036512509.1"; product "uncharacterized protein LOC118767629 isoform X1"; protein_id "XP_036368402.1"; exon_number "1";
NC_043019.1	Gnomon	exon	14459123	14461486	.	-	.	gene_id "LOC118767629"; db_xref "GeneID:118767629"; gbkey "mRNA"; gene "LOC118767629"; ID ""; gene_name "LOC118767629"; transcript_id "XM_036512509.1"; product "uncharacterized LOC118767629, transcript variant X1"; exon_number "2"; model_evidence "Supporting evidence includes similarity to: 100% coverage of the annotated genomic feature by RNAseq alignments, including 12 samples with support for all annotated introns";
NC_043019.1	Gnomon	exon	14601730	14601876	.	-	.	gene_id "LOC118767629"; db_xref "GeneID:118767629"; gbkey "mRNA"; gene "LOC118767629"; ID ""; gene_name "LOC118767629"; transcript_id "XM_036512509.1"; product "uncharacterized LOC118767629, transcript variant X1"; exon_number "1"; model_evidence "Supporting evidence includes similarity to: 100% coverage of the annotated genomic feature by RNAseq alignments, including 12 samples with support for all annotated introns";
NC_043019.1	Gnomon	start_codon	14601760	14601762	.	-	0	gene_id "LOC118767629"; db_xref "GeneID:118767629"; gbkey "CDS"; gene "LOC118767629"; ID ""; gene_name "LOC118767629"; transcript_id "XM_036512509.1"; product "uncharacterized protein LOC118767629 isoform X1"; protein_id "XP_036368402.1"; exon_number "1";
NC_043019.1	Gnomon	stop_codon	14460317	14460319	.	-	0	gene_id "LOC118767629"; db_xref "GeneID:118767629"; gbkey "CDS"; gene "LOC118767629"; ID ""; gene_name "LOC118767629"; transcript_id "XM_036512509.1"; product "uncharacterized protein LOC118767629 isoform X1"; protein_id "XP_036368402.1"; exon_number "2";
NC_043019.1	Gnomon	transcript	14459123	14465140	.	-	.	gene_id "LOC118767629"; ID "XM_036512510.1"; gene_name "LOC118767629"; transcript_id "XM_036512510.1";
NC_043019.1	Gnomon	CDS	14460320	14461486	.	-	0	gene_id "LOC118767629"; db_xref "GeneID:118767629"; gbkey "CDS"; gene "LOC118767629"; ID ""; gene_name "LOC118767629"; transcript_id "XM_036512510.1"; product "uncharacterized protein LOC118767629 isoform X2"; protein_id "XP_036368403.1"; exon_number "2";
NC_043019.1	Gnomon	CDS	14464983	14465015	.	-	0	gene_id "LOC118767629"; db_xref "GeneID:118767629"; gbkey "CDS"; gene "LOC118767629"; ID ""; gene_name "LOC118767629"; transcript_id "XM_036512510.1"; product "uncharacterized protein LOC118767629 isoform X2"; protein_id "XP_036368403.1"; exon_number "1";
NC_043019.1	Gnomon	exon	14459123	14461486	.	-	.	gene_id "LOC118767629"; db_xref "GeneID:118767629"; gbkey "mRNA"; gene "LOC118767629"; ID ""; gene_name "LOC118767629"; transcript_id "XM_036512510.1"; product "uncharacterized LOC118767629, transcript variant X2"; exon_number "2"; model_evidence "Supporting evidence includes similarity to: 100% coverage of the annotated genomic feature by RNAseq alignments, including 13 samples with support for all annotated introns";
NC_043019.1	Gnomon	exon	14464983	14465140	.	-	.	gene_id "LOC118767629"; db_xref "GeneID:118767629"; gbkey "mRNA"; gene "LOC118767629"; ID ""; gene_name "LOC118767629"; transcript_id "XM_036512510.1"; product "uncharacterized LOC118767629, transcript variant X2"; exon_number "1"; model_evidence "Supporting evidence includes similarity to: 100% coverage of the annotated genomic feature by RNAseq alignments, including 13 samples with support for all annotated introns";
NC_043019.1	Gnomon	start_codon	14465013	14465015	.	-	0	gene_id "LOC118767629"; db_xref "GeneID:118767629"; gbkey "CDS"; gene "LOC118767629"; ID ""; gene_name "LOC118767629"; transcript_id "XM_036512510.1"; product "uncharacterized protein LOC118767629 isoform X2"; protein_id "XP_036368403.1"; exon_number "1";
NC_043019.1	Gnomon	stop_codon	14460317	14460319	.	-	0	gene_id "LOC118767629"; db_xref "GeneID:118767629"; gbkey "CDS"; gene "LOC118767629"; ID ""; gene_name "LOC118767629"; transcript_id "XM_036512510.1"; product "uncharacterized protein LOC118767629 isoform X2"; protein_id "XP_036368403.1"; exon_number "2";
NC_043019.1	Gnomon	gene	14477376	14508013	.	+	.	gene_id "LOC118767630"; db_xref "GeneID:118767630"; gbkey "Gene"; gene "LOC118767630"; gene_biotype "protein_coding"; ID ""; gene_name "LOC118767630";
NC_043019.1	Gnomon	transcript	14477376	14508013	.	+	.	gene_id "LOC118767630"; ID "XM_036512511.1"; gene_name "LOC118767630"; transcript_id "XM_036512511.1";
NC_043019.1	Gnomon	CDS	14477659	14477691	.	+	0	gene_id "LOC118767630"; db_xref "GeneID:118767630"; gbkey "CDS"; gene "LOC118767630"; ID ""; gene_name "LOC118767630"; transcript_id "XM_036512511.1"; product "uncharacterized protein LOC118767630"; protein_id "XP_036368404.1"; exon_number "1";
NC_043019.1	Gnomon	CDS	14506834	14507997	.	+	0	gene_id "LOC118767630"; db_xref "GeneID:118767630"; gbkey "CDS"; gene "LOC118767630"; ID ""; gene_name "LOC118767630"; transcript_id "XM_036512511.1"; product "uncharacterized protein LOC118767630"; protein_id "XP_036368404.1"; exon_number "2";
NC_043019.1	Gnomon	exon	14477376	14477691	.	+	.	gene_id "LOC118767630"; db_xref "GeneID:118767630"; gbkey "mRNA"; gene "LOC118767630"; ID ""; gene_name "LOC118767630"; transcript_id "XM_036512511.1"; product "uncharacterized LOC118767630"; exon_number "1"; model_evidence "Supporting evidence includes similarity to: 100% coverage of the annotated genomic feature by RNAseq alignments, including 10 samples with support for all annotated introns";
NC_043019.1	Gnomon	exon	14506834	14508013	.	+	.	gene_id "LOC118767630"; db_xref "GeneID:118767630"; gbkey "mRNA"; gene "LOC118767630"; ID ""; gene_name "LOC118767630"; transcript_id "XM_036512511.1"; product "uncharacterized LOC118767630"; exon_number "2"; model_evidence "Supporting evidence includes similarity to: 100% coverage of the annotated genomic feature by RNAseq alignments, including 10 samples with support for all annotated introns";
NC_043019.1	Gnomon	start_codon	14477659	14477661	.	+	0	gene_id "LOC118767630"; db_xref "GeneID:118767630"; gbkey "CDS"; gene "LOC118767630"; ID ""; gene_name "LOC118767630"; transcript_id "XM_036512511.1"; product "uncharacterized protein LOC118767630"; protein_id "XP_036368404.1"; exon_number "1";
NC_043019.1	Gnomon	stop_codon	14507998	14508000	.	+	0	gene_id "LOC118767630"; db_xref "GeneID:118767630"; gbkey "CDS"; gene "LOC118767630"; ID ""; gene_name "LOC118767630"; transcript_id "XM_036512511.1"; product "uncharacterized protein LOC118767630"; protein_id "XP_036368404.1"; exon_number "2";
NC_043019.1	Gnomon	gene	14480603	14484560	.	+	.	gene_id "LOC118767631"; db_xref "GeneID:118767631"; gbkey "Gene"; gene "LOC118767631"; gene_biotype "protein_coding"; ID ""; gene_name "LOC118767631";
NC_043019.1	Gnomon	transcript	14480603	14484560	.	+	.	gene_id "LOC118767631"; ID "XM_036512512.1"; gene_name "LOC118767631"; transcript_id "XM_036512512.1";
NC_043019.1	Gnomon	CDS	14483581	14484441	.	+	0	gene_id "LOC118767631"; db_xref "GeneID:118767631"; gbkey "CDS"; gene "LOC118767631"; ID ""; gene_name "LOC118767631"; transcript_id "XM_036512512.1"; product "uncharacterized protein LOC118767631"; protein_id "XP_036368405.1"; exon_number "2";
NC_043019.1	Gnomon	exon	14480603	14480614	.	+	.	gene_id "LOC118767631"; db_xref "GeneID:118767631"; gbkey "mRNA"; gene "LOC118767631"; ID ""; gene_name "LOC118767631"; transcript_id "XM_036512512.1"; product "uncharacterized LOC118767631"; exon_number "1"; model_evidence "Supporting evidence includes similarity to: 100% coverage of the annotated genomic feature by RNAseq alignments, including 4 samples with support for all annotated introns";
NC_043019.1	Gnomon	exon	14483501	14484560	.	+	.	gene_id "LOC118767631"; db_xref "GeneID:118767631"; gbkey "mRNA"; gene "LOC118767631"; ID ""; gene_name "LOC118767631"; transcript_id "XM_036512512.1"; product "uncharacterized LOC118767631"; exon_number "2"; model_evidence "Supporting evidence includes similarity to: 100% coverage of the annotated genomic feature by RNAseq alignments, including 4 samples with support for all annotated introns";
NC_043019.1	Gnomon	start_codon	14483581	14483583	.	+	0	gene_id "LOC118767631"; db_xref "GeneID:118767631"; gbkey "CDS"; gene "LOC118767631"; ID ""; gene_name "LOC118767631"; transcript_id "XM_036512512.1"; product "uncharacterized protein LOC118767631"; protein_id "XP_036368405.1"; exon_number "2";
NC_043019.1	Gnomon	stop_codon	14484442	14484444	.	+	0	gene_id "LOC118767631"; db_xref "GeneID:118767631"; gbkey "CDS"; gene "LOC118767631"; ID ""; gene_name "LOC118767631"; transcript_id "XM_036512512.1"; product "uncharacterized protein LOC118767631"; protein_id "XP_036368405.1"; exon_number "2";
NC_043019.1	Gnomon	gene	14615457	14618001	.	-	.	gene_id "LOC118767632"; db_xref "GeneID:118767632"; gbkey "Gene"; gene "LOC118767632"; gene_biotype "protein_coding"; ID ""; gene_name "LOC118767632";
NC_043019.1	Gnomon~FLAMseq	transcript	14615457	14618001	.	-	.	gene_id "LOC118767632"; ID "XM_036512513.1"; gene_name "LOC118767632"; transcript_id "FLAMseq_ext~XM_036512513.1"; three_prime_ext "1417";
NC_043019.1	Gnomon~FLAMseq	exon	14616874	14618001	.	-	.	gene_id "LOC118767632"; db_xref "GeneID:118767632"; gbkey "mRNA"; gene "LOC118767632"; ID ""; gene_name "LOC118767632"; transcript_id "FLAMseq_ext~XM_036512513.1"; product "uncharacterized LOC118767632"; exon_number "1"; model_evidence "Supporting evidence includes similarity to: 1 Protein, and 100% coverage of the annotated genomic feature by RNAseq alignments";
NC_043019.1	Gnomon~FLAMseq	exon	14615457	14618001	.	-	.	gene_id "LOC118767632"; db_xref "GeneID:118767632"; gbkey "mRNA"; gene "LOC118767632"; ID ""; gene_name "LOC118767632"; transcript_id "FLAMseq_ext~XM_036512513.1"; product ""; exon_number "1"; model_evidence "Supporting evidence includes similarity to: 1 Protein"; three_prime_ext "1417";
NC_043019.1	Gnomon	transcript	14616874	14618001	.	-	.	gene_id "LOC118767632"; ID "XM_036512513.1"; gene_name "LOC118767632"; transcript_id "XM_036512513.1";
NC_043019.1	Gnomon	CDS	14617099	14617680	.	-	0	gene_id "LOC118767632"; db_xref "GeneID:118767632"; gbkey "CDS"; gene "LOC118767632"; ID ""; gene_name "LOC118767632"; transcript_id "XM_036512513.1"; product "uncharacterized protein LOC118767632"; protein_id "XP_036368406.1"; exon_number "1";
NC_043019.1	Gnomon	exon	14616874	14618001	.	-	.	gene_id "LOC118767632"; db_xref "GeneID:118767632"; gbkey "mRNA"; gene "LOC118767632"; ID ""; gene_name "LOC118767632"; transcript_id "XM_036512513.1"; product "uncharacterized LOC118767632"; exon_number "1"; model_evidence "Supporting evidence includes similarity to: 1 Protein, and 100% coverage of the annotated genomic feature by RNAseq alignments";
NC_043019.1	Gnomon	start_codon	14617678	14617680	.	-	0	gene_id "LOC118767632"; db_xref "GeneID:118767632"; gbkey "CDS"; gene "LOC118767632"; ID ""; gene_name "LOC118767632"; transcript_id "XM_036512513.1"; product "uncharacterized protein LOC118767632"; protein_id "XP_036368406.1"; exon_number "1";
NC_043019.1	Gnomon	stop_codon	14617096	14617098	.	-	0	gene_id "LOC118767632"; db_xref "GeneID:118767632"; gbkey "CDS"; gene "LOC118767632"; ID ""; gene_name "LOC118767632"; transcript_id "XM_036512513.1"; product "uncharacterized protein LOC118767632"; protein_id "XP_036368406.1"; exon_number "1";
NC_043019.1	Gnomon	gene	14515703	14516767	.	-	.	gene_id "LOC118767633"; db_xref "GeneID:118767633"; gbkey "Gene"; gene "LOC118767633"; gene_biotype "lncRNA"; ID ""; gene_name "LOC118767633";
NC_043019.1	Gnomon	transcript	14515703	14516767	.	-	.	gene_id "LOC118767633"; ID "XR_005003550.1"; gene_name "LOC118767633"; transcript_id "XR_005003550.1";
NC_043019.1	Gnomon	exon	14515703	14516279	.	-	.	gene_id "LOC118767633"; db_xref "GeneID:118767633"; gbkey "ncRNA"; gene "LOC118767633"; ID ""; gene_name "LOC118767633"; transcript_id "XR_005003550.1"; product "uncharacterized LOC118767633"; exon_number "2"; model_evidence "Supporting evidence includes similarity to: 100% coverage of the annotated genomic feature by RNAseq alignments, including 2 samples with support for all annotated introns";
NC_043019.1	Gnomon	exon	14516584	14516767	.	-	.	gene_id "LOC118767633"; db_xref "GeneID:118767633"; gbkey "ncRNA"; gene "LOC118767633"; ID ""; gene_name "LOC118767633"; transcript_id "XR_005003550.1"; product "uncharacterized LOC118767633"; exon_number "1"; model_evidence "Supporting evidence includes similarity to: 100% coverage of the annotated genomic feature by RNAseq alignments, including 2 samples with support for all annotated introns";
NC_043019.1	Gnomon	gene	14505498	14515209	.	-	.	gene_id "LOC118767634"; db_xref "GeneID:118767634"; gbkey "Gene"; gene "LOC118767634"; gene_biotype "lncRNA"; ID ""; gene_name "LOC118767634";
NC_043019.1	Gnomon	transcript	14505498	14515209	.	-	.	gene_id "LOC118767634"; ID "XR_005003551.1"; gene_name "LOC118767634"; transcript_id "XR_005003551.1";
NC_043019.1	Gnomon	exon	14505498	14505509	.	-	.	gene_id "LOC118767634"; db_xref "GeneID:118767634"; gbkey "ncRNA"; gene "LOC118767634"; ID ""; gene_name "LOC118767634"; transcript_id "XR_005003551.1"; product "uncharacterized LOC118767634"; exon_number "3"; model_evidence "Supporting evidence includes similarity to: 100% coverage of the annotated genomic feature by RNAseq alignments, including 13 samples with support for all annotated introns";
NC_043019.1	Gnomon	exon	14512574	14512579	.	-	.	gene_id "LOC118767634"; db_xref "GeneID:118767634"; gbkey "ncRNA"; gene "LOC118767634"; ID ""; gene_name "LOC118767634"; transcript_id "XR_005003551.1"; product "uncharacterized LOC118767634"; exon_number "2"; model_evidence "Supporting evidence includes similarity to: 100% coverage of the annotated genomic feature by RNAseq alignments, including 13 samples with support for all annotated introns";
NC_043019.1	Gnomon	exon	14514909	14515209	.	-	.	gene_id "LOC118767634"; db_xref "GeneID:118767634"; gbkey "ncRNA"; gene "LOC118767634"; ID ""; gene_name "LOC118767634"; transcript_id "XR_005003551.1"; product "uncharacterized LOC118767634"; exon_number "1"; model_evidence "Supporting evidence includes similarity to: 100% coverage of the annotated genomic feature by RNAseq alignments, including 13 samples with support for all annotated introns";
NC_043019.1	Gnomon	gene	14461418	14596097	.	+	.	gene_id "LOC118767635"; db_xref "GeneID:118767635"; gbkey "Gene"; gene "LOC118767635"; gene_biotype "lncRNA"; ID ""; gene_name "LOC118767635";
NC_043019.1	Gnomon	transcript	14461418	14596097	.	+	.	gene_id "LOC118767635"; ID "XR_005003552.1"; gene_name "LOC118767635"; transcript_id "XR_005003552.1";
NC_043019.1	Gnomon	exon	14461418	14461509	.	+	.	gene_id "LOC118767635"; db_xref "GeneID:118767635"; gbkey "ncRNA"; gene "LOC118767635"; ID ""; gene_name "LOC118767635"; transcript_id "XR_005003552.1"; product "uncharacterized LOC118767635"; exon_number "1"; model_evidence "Supporting evidence includes similarity to: 100% coverage of the annotated genomic feature by RNAseq alignments, including 3 samples with support for all annotated introns";
NC_043019.1	Gnomon	exon	14470891	14470892	.	+	.	gene_id "LOC118767635"; db_xref "GeneID:118767635"; gbkey "ncRNA"; gene "LOC118767635"; ID ""; gene_name "LOC118767635"; transcript_id "XR_005003552.1"; product "uncharacterized LOC118767635"; exon_number "2"; model_evidence "Supporting evidence includes similarity to: 100% coverage of the annotated genomic feature by RNAseq alignments, including 3 samples with support for all annotated introns";
NC_043019.1	Gnomon	exon	14596023	14596097	.	+	.	gene_id "LOC118767635"; db_xref "GeneID:118767635"; gbkey "ncRNA"; gene "LOC118767635"; ID ""; gene_name "LOC118767635"; transcript_id "XR_005003552.1"; product "uncharacterized LOC118767635"; exon_number "3"; model_evidence "Supporting evidence includes similarity to: 100% coverage of the annotated genomic feature by RNAseq alignments, including 3 samples with support for all annotated introns";
NC_043019.1	Gnomon	gene	19443567	19464353	.	-	.	gene_id "LOC118767637"; db_xref "GeneID:118767637"; gbkey "Gene"; gene "LOC118767637"; gene_biotype "lncRNA"; ID ""; gene_name "LOC118767637";
NC_043019.1	Gnomon~Covext	transcript	19443567	19464353	.	-	.	gene_id "LOC118767637"; ID "XR_005003553.1"; gene_name "LOC118767637"; transcript_id "Covext~XR_005003553.1";
NC_043019.1	Covext	exon	19443583	19443825	.	-	.	gene_id "LOC118767637"; db_xref "GeneID:118767637"; gbkey "ncRNA"; gene "LOC118767637"; ID ""; gene_name "LOC118767637"; transcript_id "Covext~XR_005003553.1"; product "uncharacterized LOC118767637"; exon_number "3"; model_evidence "Supporting evidence includes similarity to: 100% coverage of the annotated genomic feature by RNAseq alignments, including 1 sample with support for all annotated introns";
NC_043019.1	Covext	exon	19447837	19447843	.	-	.	gene_id "LOC118767637"; db_xref "GeneID:118767637"; gbkey "ncRNA"; gene "LOC118767637"; ID ""; gene_name "LOC118767637"; transcript_id "Covext~XR_005003553.1"; product "uncharacterized LOC118767637"; exon_number "2"; model_evidence "Supporting evidence includes similarity to: 100% coverage of the annotated genomic feature by RNAseq alignments, including 1 sample with support for all annotated introns";
NC_043019.1	Covext	exon	19464343	19464353	.	-	.	gene_id "LOC118767637"; db_xref "GeneID:118767637"; gbkey "ncRNA"; gene "LOC118767637"; ID ""; gene_name "LOC118767637"; transcript_id "Covext~XR_005003553.1"; product "uncharacterized LOC118767637"; exon_number "1"; model_evidence "Supporting evidence includes similarity to: 100% coverage of the annotated genomic feature by RNAseq alignments, including 1 sample with support for all annotated introns";
NC_043019.1	Covext	exon	19443567	19443825	.	-	.	gene_id "LOC118767637"; db_xref "GeneID:118767637"; gbkey "ncRNA"; gene "LOC118767637"; ID ""; gene_name "LOC118767637"; transcript_id "Covext~XR_005003553.1"; product "uncharacterized LOC118767637"; exon_number "3"; model_evidence "Supporting evidence includes similarity to: 100% coverage of the annotated genomic feature by RNAseq alignments, including 1 sample with support for all annotated introns"; three_prime_ext "16";
NC_043019.1	Gnomon	transcript	19443583	19464353	.	-	.	gene_id "LOC118767637"; ID "XR_005003553.1"; gene_name "LOC118767637"; transcript_id "XR_005003553.1";
NC_043019.1	Gnomon	exon	19443583	19443825	.	-	.	gene_id "LOC118767637"; db_xref "GeneID:118767637"; gbkey "ncRNA"; gene "LOC118767637"; ID ""; gene_name "LOC118767637"; transcript_id "XR_005003553.1"; product "uncharacterized LOC118767637"; exon_number "3"; model_evidence "Supporting evidence includes similarity to: 100% coverage of the annotated genomic feature by RNAseq alignments, including 1 sample with support for all annotated introns";
NC_043019.1	Gnomon	exon	19447837	19447843	.	-	.	gene_id "LOC118767637"; db_xref "GeneID:118767637"; gbkey "ncRNA"; gene "LOC118767637"; ID ""; gene_name "LOC118767637"; transcript_id "XR_005003553.1"; product "uncharacterized LOC118767637"; exon_number "2"; model_evidence "Supporting evidence includes similarity to: 100% coverage of the annotated genomic feature by RNAseq alignments, including 1 sample with support for all annotated introns";
NC_043019.1	Gnomon	exon	19464343	19464353	.	-	.	gene_id "LOC118767637"; db_xref "GeneID:118767637"; gbkey "ncRNA"; gene "LOC118767637"; ID ""; gene_name "LOC118767637"; transcript_id "XR_005003553.1"; product "uncharacterized LOC118767637"; exon_number "1"; model_evidence "Supporting evidence includes similarity to: 100% coverage of the annotated genomic feature by RNAseq alignments, including 1 sample with support for all annotated introns";
NC_043019.1	Gnomon	gene	19466689	19481909	.	-	.	gene_id "LOC118767638"; db_xref "GeneID:118767638"; gbkey "Gene"; gene "LOC118767638"; gene_biotype "lncRNA"; ID ""; gene_name "LOC118767638";
NC_043019.1	Gnomon	transcript	19466689	19481909	.	-	.	gene_id "LOC118767638"; ID "XR_005003554.1"; gene_name "LOC118767638"; transcript_id "XR_005003554.1";
NC_043019.1	Gnomon	exon	19466689	19466701	.	-	.	gene_id "LOC118767638"; db_xref "GeneID:118767638"; gbkey "ncRNA"; gene "LOC118767638"; ID ""; gene_name "LOC118767638"; transcript_id "XR_005003554.1"; product "uncharacterized LOC118767638"; exon_number "3"; model_evidence "Supporting evidence includes similarity to: 100% coverage of the annotated genomic feature by RNAseq alignments, including 1 sample with support for all annotated introns";
NC_043019.1	Gnomon	exon	19473876	19473887	.	-	.	gene_id "LOC118767638"; db_xref "GeneID:118767638"; gbkey "ncRNA"; gene "LOC118767638"; ID ""; gene_name "LOC118767638"; transcript_id "XR_005003554.1"; product "uncharacterized LOC118767638"; exon_number "2"; model_evidence "Supporting evidence includes similarity to: 100% coverage of the annotated genomic feature by RNAseq alignments, including 1 sample with support for all annotated introns";
NC_043019.1	Gnomon	exon	19481524	19481909	.	-	.	gene_id "LOC118767638"; db_xref "GeneID:118767638"; gbkey "ncRNA"; gene "LOC118767638"; ID ""; gene_name "LOC118767638"; transcript_id "XR_005003554.1"; product "uncharacterized LOC118767638"; exon_number "1"; model_evidence "Supporting evidence includes similarity to: 100% coverage of the annotated genomic feature by RNAseq alignments, including 1 sample with support for all annotated introns";
NC_043019.1	Gnomon	gene	28516817	28521393	.	-	.	gene_id "LOC118767640"; db_xref "GeneID:118767640"; gbkey "Gene"; gene "LOC118767640"; gene_biotype "lncRNA"; ID ""; gene_name "LOC118767640";
NC_043019.1	Gnomon~FLAMseq	transcript	28516817	28521393	.	-	.	gene_id "LOC118767640"; ID "XR_005003557.1"; gene_name "LOC118767640"; transcript_id "FLAMseq_ext~XR_005003557.1"; three_prime_ext "1315";
NC_043019.1	Gnomon~FLAMseq	exon	28518132	28518472	.	-	.	gene_id "LOC118767640"; db_xref "GeneID:118767640"; gbkey "ncRNA"; gene "LOC118767640"; ID ""; gene_name "LOC118767640"; transcript_id "FLAMseq_ext~XR_005003557.1"; product "uncharacterized LOC118767640"; exon_number "3"; model_evidence "Supporting evidence includes similarity to: 100% coverage of the annotated genomic feature by RNAseq alignments";
NC_043019.1	Gnomon~FLAMseq	exon	28518837	28519335	.	-	.	gene_id "LOC118767640"; db_xref "GeneID:118767640"; gbkey "ncRNA"; gene "LOC118767640"; ID ""; gene_name "LOC118767640"; transcript_id "FLAMseq_ext~XR_005003557.1"; product "uncharacterized LOC118767640"; exon_number "2"; model_evidence "Supporting evidence includes similarity to: 100% coverage of the annotated genomic feature by RNAseq alignments";
NC_043019.1	Gnomon~FLAMseq	exon	28521341	28521393	.	-	.	gene_id "LOC118767640"; db_xref "GeneID:118767640"; gbkey "ncRNA"; gene "LOC118767640"; ID ""; gene_name "LOC118767640"; transcript_id "FLAMseq_ext~XR_005003557.1"; product "uncharacterized LOC118767640"; exon_number "1"; model_evidence "Supporting evidence includes similarity to: 100% coverage of the annotated genomic feature by RNAseq alignments";
NC_043019.1	Gnomon~FLAMseq	exon	28516817	28518472	.	-	.	gene_id "LOC118767640"; db_xref "GeneID:118767640"; gbkey "ncRNA"; gene "LOC118767640"; ID ""; gene_name "LOC118767640"; transcript_id "FLAMseq_ext~XR_005003557.1"; product ""; exon_number "3"; model_evidence ""; three_prime_ext "1315";
NC_043019.1	Gnomon	transcript	28518132	28521393	.	-	.	gene_id "LOC118767640"; ID "XR_005003557.1"; gene_name "LOC118767640"; transcript_id "XR_005003557.1";
NC_043019.1	Gnomon	exon	28518132	28518472	.	-	.	gene_id "LOC118767640"; db_xref "GeneID:118767640"; gbkey "ncRNA"; gene "LOC118767640"; ID ""; gene_name "LOC118767640"; transcript_id "XR_005003557.1"; product "uncharacterized LOC118767640"; exon_number "3"; model_evidence "Supporting evidence includes similarity to: 100% coverage of the annotated genomic feature by RNAseq alignments";
NC_043019.1	Gnomon	exon	28518837	28519335	.	-	.	gene_id "LOC118767640"; db_xref "GeneID:118767640"; gbkey "ncRNA"; gene "LOC118767640"; ID ""; gene_name "LOC118767640"; transcript_id "XR_005003557.1"; product "uncharacterized LOC118767640"; exon_number "2"; model_evidence "Supporting evidence includes similarity to: 100% coverage of the annotated genomic feature by RNAseq alignments";
NC_043019.1	Gnomon	exon	28521341	28521393	.	-	.	gene_id "LOC118767640"; db_xref "GeneID:118767640"; gbkey "ncRNA"; gene "LOC118767640"; ID ""; gene_name "LOC118767640"; transcript_id "XR_005003557.1"; product "uncharacterized LOC118767640"; exon_number "1"; model_evidence "Supporting evidence includes similarity to: 100% coverage of the annotated genomic feature by RNAseq alignments";
NC_043019.1	Gnomon	gene	4484240	4489531	.	-	.	gene_id "LOC118767642"; db_xref "GeneID:118767642"; gbkey "Gene"; gene "LOC118767642"; gene_biotype "lncRNA"; ID ""; gene_name "LOC118767642";
NC_043019.1	Gnomon	transcript	4484240	4489531	.	-	.	gene_id "LOC118767642"; ID "XR_005003558.1"; gene_name "LOC118767642"; transcript_id "XR_005003558.1";
NC_043019.1	Gnomon	exon	4484240	4484272	.	-	.	gene_id "LOC118767642"; db_xref "GeneID:118767642"; gbkey "ncRNA"; gene "LOC118767642"; ID ""; gene_name "LOC118767642"; transcript_id "XR_005003558.1"; product "uncharacterized LOC118767642"; exon_number "3"; model_evidence "Supporting evidence includes similarity to: 100% coverage of the annotated genomic feature by RNAseq alignments, including 4 samples with support for all annotated introns";
NC_043019.1	Gnomon	exon	4489372	4489476	.	-	.	gene_id "LOC118767642"; db_xref "GeneID:118767642"; gbkey "ncRNA"; gene "LOC118767642"; ID ""; gene_name "LOC118767642"; transcript_id "XR_005003558.1"; product "uncharacterized LOC118767642"; exon_number "2"; model_evidence "Supporting evidence includes similarity to: 100% coverage of the annotated genomic feature by RNAseq alignments, including 4 samples with support for all annotated introns";
NC_043019.1	Gnomon	exon	4489512	4489531	.	-	.	gene_id "LOC118767642"; db_xref "GeneID:118767642"; gbkey "ncRNA"; gene "LOC118767642"; ID ""; gene_name "LOC118767642"; transcript_id "XR_005003558.1"; product "uncharacterized LOC118767642"; exon_number "1"; model_evidence "Supporting evidence includes similarity to: 100% coverage of the annotated genomic feature by RNAseq alignments, including 4 samples with support for all annotated introns";
NC_043019.1	Gnomon	gene	8306798	8441092	.	-	.	gene_id "LOC118767643"; db_xref "GeneID:118767643"; gbkey "Gene"; gene "LOC118767643"; gene_biotype "lncRNA"; ID ""; gene_name "LOC118767643";
NC_043019.1	Gnomon	transcript	8306798	8441092	.	-	.	gene_id "LOC118767643"; ID "XR_005003560.1"; gene_name "LOC118767643"; transcript_id "XR_005003560.1";
NC_043019.1	Gnomon	exon	8306798	8306867	.	-	.	gene_id "LOC118767643"; db_xref "GeneID:118767643"; gbkey "ncRNA"; gene "LOC118767643"; ID ""; gene_name "LOC118767643"; transcript_id "XR_005003560.1"; product "uncharacterized LOC118767643"; exon_number "3"; model_evidence "Supporting evidence includes similarity to: 100% coverage of the annotated genomic feature by RNAseq alignments";
NC_043019.1	Gnomon	exon	8370337	8370516	.	-	.	gene_id "LOC118767643"; db_xref "GeneID:118767643"; gbkey "ncRNA"; gene "LOC118767643"; ID ""; gene_name "LOC118767643"; transcript_id "XR_005003560.1"; product "uncharacterized LOC118767643"; exon_number "2"; model_evidence "Supporting evidence includes similarity to: 100% coverage of the annotated genomic feature by RNAseq alignments";
NC_043019.1	Gnomon	exon	8440860	8441092	.	-	.	gene_id "LOC118767643"; db_xref "GeneID:118767643"; gbkey "ncRNA"; gene "LOC118767643"; ID ""; gene_name "LOC118767643"; transcript_id "XR_005003560.1"; product "uncharacterized LOC118767643"; exon_number "1"; model_evidence "Supporting evidence includes similarity to: 100% coverage of the annotated genomic feature by RNAseq alignments";
NC_043019.1	Gnomon	gene	12781579	12818952	.	+	.	gene_id "LOC118767644"; db_xref "GeneID:118767644"; gbkey "Gene"; gene "LOC118767644"; gene_biotype "lncRNA"; ID ""; gene_name "LOC118767644";
NC_043019.1	Gnomon~FLAMseq	transcript	12781579	12818952	.	+	.	gene_id "LOC118767644"; ID "XR_005003561.1"; gene_name "LOC118767644"; transcript_id "FLAMseq_ext~XR_005003561.1"; three_prime_ext "27675";
NC_043019.1	Gnomon~FLAMseq	exon	12781579	12781698	.	+	.	gene_id "LOC118767644"; db_xref "GeneID:118767644"; gbkey "ncRNA"; gene "LOC118767644"; ID ""; gene_name "LOC118767644"; transcript_id "FLAMseq_ext~XR_005003561.1"; product "uncharacterized LOC118767644"; exon_number "1"; model_evidence "Supporting evidence includes similarity to: 100% coverage of the annotated genomic feature by RNAseq alignments, including 14 samples with support for all annotated introns";
NC_043019.1	Gnomon~FLAMseq	exon	12787321	12787325	.	+	.	gene_id "LOC118767644"; db_xref "GeneID:118767644"; gbkey "ncRNA"; gene "LOC118767644"; ID ""; gene_name "LOC118767644"; transcript_id "FLAMseq_ext~XR_005003561.1"; product "uncharacterized LOC118767644"; exon_number "2"; model_evidence "Supporting evidence includes similarity to: 100% coverage of the annotated genomic feature by RNAseq alignments, including 14 samples with support for all annotated introns";
NC_043019.1	Gnomon~FLAMseq	exon	12791081	12791277	.	+	.	gene_id "LOC118767644"; db_xref "GeneID:118767644"; gbkey "ncRNA"; gene "LOC118767644"; ID ""; gene_name "LOC118767644"; transcript_id "FLAMseq_ext~XR_005003561.1"; product "uncharacterized LOC118767644"; exon_number "3"; model_evidence "Supporting evidence includes similarity to: 100% coverage of the annotated genomic feature by RNAseq alignments, including 14 samples with support for all annotated introns";
NC_043019.1	Gnomon~FLAMseq	exon	12791081	12818952	.	+	.	gene_id "LOC118767644"; db_xref "GeneID:118767644"; gbkey "ncRNA"; gene "LOC118767644"; ID ""; gene_name "LOC118767644"; transcript_id "FLAMseq_ext~XR_005003561.1"; product ""; exon_number "3"; model_evidence "Supporting evidence includes similarity to: 100% coverage of the annotated genomic feature by RNAseq alignments"; three_prime_ext "27675";
NC_043019.1	Gnomon	transcript	12781579	12791277	.	+	.	gene_id "LOC118767644"; ID "XR_005003561.1"; gene_name "LOC118767644"; transcript_id "XR_005003561.1";
NC_043019.1	Gnomon	exon	12781579	12781698	.	+	.	gene_id "LOC118767644"; db_xref "GeneID:118767644"; gbkey "ncRNA"; gene "LOC118767644"; ID ""; gene_name "LOC118767644"; transcript_id "XR_005003561.1"; product "uncharacterized LOC118767644"; exon_number "1"; model_evidence "Supporting evidence includes similarity to: 100% coverage of the annotated genomic feature by RNAseq alignments, including 14 samples with support for all annotated introns";
NC_043019.1	Gnomon	exon	12787321	12787325	.	+	.	gene_id "LOC118767644"; db_xref "GeneID:118767644"; gbkey "ncRNA"; gene "LOC118767644"; ID ""; gene_name "LOC118767644"; transcript_id "XR_005003561.1"; product "uncharacterized LOC118767644"; exon_number "2"; model_evidence "Supporting evidence includes similarity to: 100% coverage of the annotated genomic feature by RNAseq alignments, including 14 samples with support for all annotated introns";
NC_043019.1	Gnomon	exon	12791081	12791277	.	+	.	gene_id "LOC118767644"; db_xref "GeneID:118767644"; gbkey "ncRNA"; gene "LOC118767644"; ID ""; gene_name "LOC118767644"; transcript_id "XR_005003561.1"; product "uncharacterized LOC118767644"; exon_number "3"; model_evidence "Supporting evidence includes similarity to: 100% coverage of the annotated genomic feature by RNAseq alignments, including 14 samples with support for all annotated introns";
NC_043019.1	Gnomon	gene	14405382	14417635	.	-	.	gene_id "LOC118767645"; db_xref "GeneID:118767645"; gbkey "Gene"; gene "LOC118767645"; gene_biotype "protein_coding"; ID ""; gene_name "LOC118767645";
NC_043019.1	Gnomon	transcript	14405382	14417635	.	-	.	gene_id "LOC118767645"; ID "XM_036512522.1"; gene_name "LOC118767645"; transcript_id "XM_036512522.1";
NC_043019.1	Gnomon	CDS	14406052	14407218	.	-	0	gene_id "LOC118767645"; db_xref "GeneID:118767645"; gbkey "CDS"; gene "LOC118767645"; ID ""; gene_name "LOC118767645"; transcript_id "XM_036512522.1"; product "uncharacterized protein LOC118767645"; protein_id "XP_036368415.1"; exon_number "2";
NC_043019.1	Gnomon	CDS	14417535	14417567	.	-	0	gene_id "LOC118767645"; db_xref "GeneID:118767645"; gbkey "CDS"; gene "LOC118767645"; ID ""; gene_name "LOC118767645"; transcript_id "XM_036512522.1"; product "uncharacterized protein LOC118767645"; protein_id "XP_036368415.1"; exon_number "1";
NC_043019.1	Gnomon	exon	14405382	14407218	.	-	.	gene_id "LOC118767645"; db_xref "GeneID:118767645"; gbkey "mRNA"; gene "LOC118767645"; ID ""; gene_name "LOC118767645"; transcript_id "XM_036512522.1"; product "uncharacterized LOC118767645"; exon_number "2"; model_evidence "Supporting evidence includes similarity to: 1 Protein, and 100% coverage of the annotated genomic feature by RNAseq alignments, including 12 samples with support for all annotated introns";
NC_043019.1	Gnomon	exon	14417535	14417635	.	-	.	gene_id "LOC118767645"; db_xref "GeneID:118767645"; gbkey "mRNA"; gene "LOC118767645"; ID ""; gene_name "LOC118767645"; transcript_id "XM_036512522.1"; product "uncharacterized LOC118767645"; exon_number "1"; model_evidence "Supporting evidence includes similarity to: 1 Protein, and 100% coverage of the annotated genomic feature by RNAseq alignments, including 12 samples with support for all annotated introns";
NC_043019.1	Gnomon	start_codon	14417565	14417567	.	-	0	gene_id "LOC118767645"; db_xref "GeneID:118767645"; gbkey "CDS"; gene "LOC118767645"; ID ""; gene_name "LOC118767645"; transcript_id "XM_036512522.1"; product "uncharacterized protein LOC118767645"; protein_id "XP_036368415.1"; exon_number "1";
NC_043019.1	Gnomon	stop_codon	14406049	14406051	.	-	0	gene_id "LOC118767645"; db_xref "GeneID:118767645"; gbkey "CDS"; gene "LOC118767645"; ID ""; gene_name "LOC118767645"; transcript_id "XM_036512522.1"; product "uncharacterized protein LOC118767645"; protein_id "XP_036368415.1"; exon_number "2";
NC_043019.1	Gnomon	gene	14423197	14441212	.	+	.	gene_id "LOC118767646"; db_xref "GeneID:118767646"; gbkey "Gene"; gene "LOC118767646"; gene_biotype "protein_coding"; ID ""; gene_name "LOC118767646";
NC_043019.1	Gnomon	transcript	14423197	14441212	.	+	.	gene_id "LOC118767646"; ID "XM_036512526.1"; gene_name "LOC118767646"; transcript_id "XM_036512526.1";
NC_043019.1	Gnomon	CDS	14440610	14441074	.	+	0	gene_id "LOC118767646"; db_xref "GeneID:118767646"; gbkey "CDS"; gene "LOC118767646"; ID ""; gene_name "LOC118767646"; transcript_id "XM_036512526.1"; product "uncharacterized protein LOC118767646"; protein_id "XP_036368419.1"; exon_number "2";
NC_043019.1	Gnomon	exon	14423197	14423230	.	+	.	gene_id "LOC118767646"; db_xref "GeneID:118767646"; gbkey "mRNA"; gene "LOC118767646"; ID ""; gene_name "LOC118767646"; transcript_id "XM_036512526.1"; product "uncharacterized LOC118767646"; exon_number "1"; model_evidence "Supporting evidence includes similarity to: 100% coverage of the annotated genomic feature by RNAseq alignments, including 2 samples with support for all annotated introns";
NC_043019.1	Gnomon	exon	14440304	14441212	.	+	.	gene_id "LOC118767646"; db_xref "GeneID:118767646"; gbkey "mRNA"; gene "LOC118767646"; ID ""; gene_name "LOC118767646"; transcript_id "XM_036512526.1"; product "uncharacterized LOC118767646"; exon_number "2"; model_evidence "Supporting evidence includes similarity to: 100% coverage of the annotated genomic feature by RNAseq alignments, including 2 samples with support for all annotated introns";
NC_043019.1	Gnomon	start_codon	14440610	14440612	.	+	0	gene_id "LOC118767646"; db_xref "GeneID:118767646"; gbkey "CDS"; gene "LOC118767646"; ID ""; gene_name "LOC118767646"; transcript_id "XM_036512526.1"; product "uncharacterized protein LOC118767646"; protein_id "XP_036368419.1"; exon_number "2";
NC_043019.1	Gnomon	stop_codon	14441075	14441077	.	+	0	gene_id "LOC118767646"; db_xref "GeneID:118767646"; gbkey "CDS"; gene "LOC118767646"; ID ""; gene_name "LOC118767646"; transcript_id "XM_036512526.1"; product "uncharacterized protein LOC118767646"; protein_id "XP_036368419.1"; exon_number "2";
NC_043019.1	Gnomon	gene	14325416	14345560	.	-	.	gene_id "LOC118767647"; db_xref "GeneID:118767647"; gbkey "Gene"; gene "LOC118767647"; gene_biotype "lncRNA"; ID ""; gene_name "LOC118767647";
NC_043019.1	Gnomon	transcript	14325416	14345560	.	-	.	gene_id "LOC118767647"; ID "XR_005003563.1"; gene_name "LOC118767647"; transcript_id "XR_005003563.1";
NC_043019.1	Gnomon	exon	14325416	14325517	.	-	.	gene_id "LOC118767647"; db_xref "GeneID:118767647"; gbkey "ncRNA"; gene "LOC118767647"; ID ""; gene_name "LOC118767647"; transcript_id "XR_005003563.1"; product "uncharacterized LOC118767647"; exon_number "3"; model_evidence "Supporting evidence includes similarity to: 100% coverage of the annotated genomic feature by RNAseq alignments, including 1 sample with support for all annotated introns";
NC_043019.1	Gnomon	exon	14332990	14332997	.	-	.	gene_id "LOC118767647"; db_xref "GeneID:118767647"; gbkey "ncRNA"; gene "LOC118767647"; ID ""; gene_name "LOC118767647"; transcript_id "XR_005003563.1"; product "uncharacterized LOC118767647"; exon_number "2"; model_evidence "Supporting evidence includes similarity to: 100% coverage of the annotated genomic feature by RNAseq alignments, including 1 sample with support for all annotated introns";
NC_043019.1	Gnomon	exon	14345550	14345560	.	-	.	gene_id "LOC118767647"; db_xref "GeneID:118767647"; gbkey "ncRNA"; gene "LOC118767647"; ID ""; gene_name "LOC118767647"; transcript_id "XR_005003563.1"; product "uncharacterized LOC118767647"; exon_number "1"; model_evidence "Supporting evidence includes similarity to: 100% coverage of the annotated genomic feature by RNAseq alignments, including 1 sample with support for all annotated introns";
NC_043019.1	Gnomon	gene	3518719	3543039	.	+	.	gene_id "LOC118767648"; db_xref "GeneID:118767648"; gbkey "Gene"; gene "LOC118767648"; gene_biotype "lncRNA"; ID ""; gene_name "LOC118767648";
NC_043019.1	Gnomon	transcript	3518719	3543039	.	+	.	gene_id "LOC118767648"; ID "XR_005003564.1"; gene_name "LOC118767648"; transcript_id "XR_005003564.1";
NC_043019.1	Gnomon	exon	3518719	3518797	.	+	.	gene_id "LOC118767648"; db_xref "GeneID:118767648"; gbkey "ncRNA"; gene "LOC118767648"; ID ""; gene_name "LOC118767648"; transcript_id "XR_005003564.1"; product "uncharacterized LOC118767648"; exon_number "1"; model_evidence "Supporting evidence includes similarity to: 100% coverage of the annotated genomic feature by RNAseq alignments, including 5 samples with support for all annotated introns";
NC_043019.1	Gnomon	exon	3542699	3542703	.	+	.	gene_id "LOC118767648"; db_xref "GeneID:118767648"; gbkey "ncRNA"; gene "LOC118767648"; ID ""; gene_name "LOC118767648"; transcript_id "XR_005003564.1"; product "uncharacterized LOC118767648"; exon_number "2"; model_evidence "Supporting evidence includes similarity to: 100% coverage of the annotated genomic feature by RNAseq alignments, including 5 samples with support for all annotated introns";
NC_043019.1	Gnomon	exon	3543028	3543039	.	+	.	gene_id "LOC118767648"; db_xref "GeneID:118767648"; gbkey "ncRNA"; gene "LOC118767648"; ID ""; gene_name "LOC118767648"; transcript_id "XR_005003564.1"; product "uncharacterized LOC118767648"; exon_number "3"; model_evidence "Supporting evidence includes similarity to: 100% coverage of the annotated genomic feature by RNAseq alignments, including 5 samples with support for all annotated introns";
NC_043019.1	Gnomon	gene	18167126	18169127	.	-	.	gene_id "LOC118767649"; db_xref "GeneID:118767649"; gbkey "Gene"; gene "LOC118767649"; gene_biotype "protein_coding"; ID ""; gene_name "LOC118767649";
NC_043019.1	Gnomon	transcript	18167126	18169127	.	-	.	gene_id "LOC118767649"; ID "XM_036512532.1"; gene_name "LOC118767649"; transcript_id "XM_036512532.1";
NC_043019.1	Gnomon	CDS	18168130	18168595	.	-	1	gene_id "LOC118767649"; db_xref "GeneID:118767649"; gbkey "CDS"; gene "LOC118767649"; ID ""; gene_name "LOC118767649"; transcript_id "XM_036512532.1"; product "uncharacterized protein LOC118767649"; protein_id "XP_036368425.1"; exon_number "2";
NC_043019.1	Gnomon	CDS	18168773	18168936	.	-	0	gene_id "LOC118767649"; db_xref "GeneID:118767649"; gbkey "CDS"; gene "LOC118767649"; ID ""; gene_name "LOC118767649"; transcript_id "XM_036512532.1"; product "uncharacterized protein LOC118767649"; protein_id "XP_036368425.1"; exon_number "1";
NC_043019.1	Gnomon	exon	18167126	18168595	.	-	.	gene_id "LOC118767649"; db_xref "GeneID:118767649"; gbkey "mRNA"; gene "LOC118767649"; ID ""; gene_name "LOC118767649"; transcript_id "XM_036512532.1"; product "uncharacterized LOC118767649"; exon_number "2"; model_evidence "Supporting evidence includes similarity to: 100% coverage of the annotated genomic feature by RNAseq alignments, including 8 samples with support for all annotated introns";
NC_043019.1	Gnomon	exon	18168773	18169127	.	-	.	gene_id "LOC118767649"; db_xref "GeneID:118767649"; gbkey "mRNA"; gene "LOC118767649"; ID ""; gene_name "LOC118767649"; transcript_id "XM_036512532.1"; product "uncharacterized LOC118767649"; exon_number "1"; model_evidence "Supporting evidence includes similarity to: 100% coverage of the annotated genomic feature by RNAseq alignments, including 8 samples with support for all annotated introns";
NC_043019.1	Gnomon	start_codon	18168934	18168936	.	-	0	gene_id "LOC118767649"; db_xref "GeneID:118767649"; gbkey "CDS"; gene "LOC118767649"; ID ""; gene_name "LOC118767649"; transcript_id "XM_036512532.1"; product "uncharacterized protein LOC118767649"; protein_id "XP_036368425.1"; exon_number "1";
NC_043019.1	Gnomon	stop_codon	18168127	18168129	.	-	0	gene_id "LOC118767649"; db_xref "GeneID:118767649"; gbkey "CDS"; gene "LOC118767649"; ID ""; gene_name "LOC118767649"; transcript_id "XM_036512532.1"; product "uncharacterized protein LOC118767649"; protein_id "XP_036368425.1"; exon_number "2";
NC_043019.1	Gnomon	gene	14969221	14980365	.	+	.	gene_id "LOC118767650"; db_xref "GeneID:118767650"; gbkey "Gene"; gene "LOC118767650"; gene_biotype "lncRNA"; ID ""; gene_name "LOC118767650";
NC_043019.1	Gnomon	transcript	14969221	14980365	.	+	.	gene_id "LOC118767650"; ID "XR_005003565.1"; gene_name "LOC118767650"; transcript_id "XR_005003565.1";
NC_043019.1	Gnomon	exon	14969221	14969233	.	+	.	gene_id "LOC118767650"; db_xref "GeneID:118767650"; gbkey "ncRNA"; gene "LOC118767650"; ID ""; gene_name "LOC118767650"; transcript_id "XR_005003565.1"; product "uncharacterized LOC118767650"; exon_number "1"; model_evidence "Supporting evidence includes similarity to: 100% coverage of the annotated genomic feature by RNAseq alignments, including 4 samples with support for all annotated introns";
NC_043019.1	Gnomon	exon	14976138	14976143	.	+	.	gene_id "LOC118767650"; db_xref "GeneID:118767650"; gbkey "ncRNA"; gene "LOC118767650"; ID ""; gene_name "LOC118767650"; transcript_id "XR_005003565.1"; product "uncharacterized LOC118767650"; exon_number "2"; model_evidence "Supporting evidence includes similarity to: 100% coverage of the annotated genomic feature by RNAseq alignments, including 4 samples with support for all annotated introns";
NC_043019.1	Gnomon	exon	14980187	14980365	.	+	.	gene_id "LOC118767650"; db_xref "GeneID:118767650"; gbkey "ncRNA"; gene "LOC118767650"; ID ""; gene_name "LOC118767650"; transcript_id "XR_005003565.1"; product "uncharacterized LOC118767650"; exon_number "3"; model_evidence "Supporting evidence includes similarity to: 100% coverage of the annotated genomic feature by RNAseq alignments, including 4 samples with support for all annotated introns";
NC_043019.1	Gnomon	gene	1874766	1896197	.	-	.	gene_id "LOC118767651"; db_xref "GeneID:118767651"; gbkey "Gene"; gene "LOC118767651"; gene_biotype "lncRNA"; ID ""; gene_name "LOC118767651";
NC_043019.1	Gnomon	transcript	1874766	1896197	.	-	.	gene_id "LOC118767651"; ID "XR_005003566.1"; gene_name "LOC118767651"; transcript_id "XR_005003566.1";
NC_043019.1	Gnomon	exon	1874766	1874887	.	-	.	gene_id "LOC118767651"; db_xref "GeneID:118767651"; gbkey "ncRNA"; gene "LOC118767651"; ID ""; gene_name "LOC118767651"; transcript_id "XR_005003566.1"; product "uncharacterized LOC118767651"; exon_number "5"; model_evidence "Supporting evidence includes similarity to: 100% coverage of the annotated genomic feature by RNAseq alignments, including 1 sample with support for all annotated introns";
NC_043019.1	Gnomon	exon	1877204	1877210	.	-	.	gene_id "LOC118767651"; db_xref "GeneID:118767651"; gbkey "ncRNA"; gene "LOC118767651"; ID ""; gene_name "LOC118767651"; transcript_id "XR_005003566.1"; product "uncharacterized LOC118767651"; exon_number "4"; model_evidence "Supporting evidence includes similarity to: 100% coverage of the annotated genomic feature by RNAseq alignments, including 1 sample with support for all annotated introns";
NC_043019.1	Gnomon	exon	1883337	1883340	.	-	.	gene_id "LOC118767651"; db_xref "GeneID:118767651"; gbkey "ncRNA"; gene "LOC118767651"; ID ""; gene_name "LOC118767651"; transcript_id "XR_005003566.1"; product "uncharacterized LOC118767651"; exon_number "3"; model_evidence "Supporting evidence includes similarity to: 100% coverage of the annotated genomic feature by RNAseq alignments, including 1 sample with support for all annotated introns";
NC_043019.1	Gnomon	exon	1895987	1895991	.	-	.	gene_id "LOC118767651"; db_xref "GeneID:118767651"; gbkey "ncRNA"; gene "LOC118767651"; ID ""; gene_name "LOC118767651"; transcript_id "XR_005003566.1"; product "uncharacterized LOC118767651"; exon_number "2"; model_evidence "Supporting evidence includes similarity to: 100% coverage of the annotated genomic feature by RNAseq alignments, including 1 sample with support for all annotated introns";
NC_043019.1	Gnomon	exon	1896186	1896197	.	-	.	gene_id "LOC118767651"; db_xref "GeneID:118767651"; gbkey "ncRNA"; gene "LOC118767651"; ID ""; gene_name "LOC118767651"; transcript_id "XR_005003566.1"; product "uncharacterized LOC118767651"; exon_number "1"; model_evidence "Supporting evidence includes similarity to: 100% coverage of the annotated genomic feature by RNAseq alignments, including 1 sample with support for all annotated introns";
NC_043019.1	Gnomon	gene	10269612	10276100	.	+	.	gene_id "LOC118767652"; db_xref "GeneID:118767652"; gbkey "Gene"; gene "LOC118767652"; gene_biotype "protein_coding"; ID ""; gene_name "LOC118767652";
NC_043019.1	Gnomon	transcript	10269612	10276100	.	+	.	gene_id "LOC118767652"; ID "XM_036512546.1"; gene_name "LOC118767652"; transcript_id "XM_036512546.1";
NC_043019.1	Gnomon	CDS	10273579	10274537	.	+	0	gene_id "LOC118767652"; db_xref "GeneID:118767652"; gbkey "CDS"; gene "LOC118767652"; ID ""; gene_name "LOC118767652"; transcript_id "XM_036512546.1"; product "protein enabled homolog"; protein_id "XP_036368439.1"; exon_number "1";
NC_043019.1	Gnomon	CDS	10274577	10275510	.	+	1	gene_id "LOC118767652"; db_xref "GeneID:118767652"; gbkey "CDS"; gene "LOC118767652"; ID ""; gene_name "LOC118767652"; transcript_id "XM_036512546.1"; product "protein enabled homolog"; protein_id "XP_036368439.1"; exon_number "2";
NC_043019.1	Gnomon	exon	10269612	10274537	.	+	.	gene_id "LOC118767652"; db_xref "GeneID:118767652"; gbkey "mRNA"; gene "LOC118767652"; ID ""; gene_name "LOC118767652"; transcript_id "XM_036512546.1"; product "protein enabled homolog"; exon_number "1"; model_evidence "Supporting evidence includes similarity to: 9 Proteins, and 100% coverage of the annotated genomic feature by RNAseq alignments, including 2 samples with support for all annotated introns";
NC_043019.1	Gnomon	exon	10274577	10276100	.	+	.	gene_id "LOC118767652"; db_xref "GeneID:118767652"; gbkey "mRNA"; gene "LOC118767652"; ID ""; gene_name "LOC118767652"; transcript_id "XM_036512546.1"; product "protein enabled homolog"; exon_number "2"; model_evidence "Supporting evidence includes similarity to: 9 Proteins, and 100% coverage of the annotated genomic feature by RNAseq alignments, including 2 samples with support for all annotated introns";
NC_043019.1	Gnomon	start_codon	10273579	10273581	.	+	0	gene_id "LOC118767652"; db_xref "GeneID:118767652"; gbkey "CDS"; gene "LOC118767652"; ID ""; gene_name "LOC118767652"; transcript_id "XM_036512546.1"; product "protein enabled homolog"; protein_id "XP_036368439.1"; exon_number "1";
NC_043019.1	Gnomon	stop_codon	10275511	10275513	.	+	0	gene_id "LOC118767652"; db_xref "GeneID:118767652"; gbkey "CDS"; gene "LOC118767652"; ID ""; gene_name "LOC118767652"; transcript_id "XM_036512546.1"; product "protein enabled homolog"; protein_id "XP_036368439.1"; exon_number "2";
NC_043019.1	Gnomon	gene	3753396	3754390	.	-	.	gene_id "LOC118767653"; db_xref "GeneID:118767653"; gbkey "Gene"; gene "LOC118767653"; gene_biotype "protein_coding"; ID ""; gene_name "LOC118767653";
NC_043019.1	Gnomon	transcript	3753396	3754390	.	-	.	gene_id "LOC118767653"; ID "XM_036512555.1"; gene_name "LOC118767653"; transcript_id "XM_036512555.1";
NC_043019.1	Gnomon	CDS	3753436	3753468	.	-	0	gene_id "LOC118767653"; db_xref "GeneID:118767653"; gbkey "CDS"; gene "LOC118767653"; ID ""; gene_name "LOC118767653"; transcript_id "XM_036512555.1"; product "SCAN domain-containing protein 3-like"; protein_id "XP_036368448.1"; exon_number "2";
NC_043019.1	Gnomon	CDS	3753940	3754371	.	-	0	gene_id "LOC118767653"; db_xref "GeneID:118767653"; gbkey "CDS"; gene "LOC118767653"; ID ""; gene_name "LOC118767653"; transcript_id "XM_036512555.1"; product "SCAN domain-containing protein 3-like"; protein_id "XP_036368448.1"; exon_number "1";
NC_043019.1	Gnomon	exon	3753396	3753468	.	-	.	gene_id "LOC118767653"; db_xref "GeneID:118767653"; gbkey "mRNA"; gene "LOC118767653"; ID ""; gene_name "LOC118767653"; transcript_id "XM_036512555.1"; product "SCAN domain-containing protein 3-like"; exon_number "2"; model_evidence "Supporting evidence includes similarity to: 100% coverage of the annotated genomic feature by RNAseq alignments, including 10 samples with support for all annotated introns";
NC_043019.1	Gnomon	exon	3753940	3754390	.	-	.	gene_id "LOC118767653"; db_xref "GeneID:118767653"; gbkey "mRNA"; gene "LOC118767653"; ID ""; gene_name "LOC118767653"; transcript_id "XM_036512555.1"; product "SCAN domain-containing protein 3-like"; exon_number "1"; model_evidence "Supporting evidence includes similarity to: 100% coverage of the annotated genomic feature by RNAseq alignments, including 10 samples with support for all annotated introns";
NC_043019.1	Gnomon	start_codon	3754369	3754371	.	-	0	gene_id "LOC118767653"; db_xref "GeneID:118767653"; gbkey "CDS"; gene "LOC118767653"; ID ""; gene_name "LOC118767653"; transcript_id "XM_036512555.1"; product "SCAN domain-containing protein 3-like"; protein_id "XP_036368448.1"; exon_number "1";
NC_043019.1	Gnomon	stop_codon	3753433	3753435	.	-	0	gene_id "LOC118767653"; db_xref "GeneID:118767653"; gbkey "CDS"; gene "LOC118767653"; ID ""; gene_name "LOC118767653"; transcript_id "XM_036512555.1"; product "SCAN domain-containing protein 3-like"; protein_id "XP_036368448.1"; exon_number "2";
NC_043019.1	Gnomon	gene	3346004	3382703	.	-	.	gene_id "LOC118767654"; db_xref "GeneID:118767654"; gbkey "Gene"; gene "LOC118767654"; gene_biotype "lncRNA"; ID ""; gene_name "LOC118767654";
NC_043019.1	Gnomon~FLAMseq	transcript	3346004	3382703	.	-	.	gene_id "LOC118767654"; ID "XR_005003571.1"; gene_name "LOC118767654"; transcript_id "FLAMseq_ext~XR_005003571.1"; three_prime_ext "35721";
NC_043019.1	Gnomon~FLAMseq	exon	3381725	3381863	.	-	.	gene_id "LOC118767654"; db_xref "GeneID:118767654"; gbkey "ncRNA"; gene "LOC118767654"; ID ""; gene_name "LOC118767654"; transcript_id "FLAMseq_ext~XR_005003571.1"; product "uncharacterized LOC118767654"; exon_number "3"; model_evidence "Supporting evidence includes similarity to: 100% coverage of the annotated genomic feature by RNAseq alignments, including 16 samples with support for all annotated introns";
NC_043019.1	Gnomon~FLAMseq	exon	3382615	3382619	.	-	.	gene_id "LOC118767654"; db_xref "GeneID:118767654"; gbkey "ncRNA"; gene "LOC118767654"; ID ""; gene_name "LOC118767654"; transcript_id "FLAMseq_ext~XR_005003571.1"; product "uncharacterized LOC118767654"; exon_number "2"; model_evidence "Supporting evidence includes similarity to: 100% coverage of the annotated genomic feature by RNAseq alignments, including 16 samples with support for all annotated introns";
NC_043019.1	Gnomon~FLAMseq	exon	3382684	3382703	.	-	.	gene_id "LOC118767654"; db_xref "GeneID:118767654"; gbkey "ncRNA"; gene "LOC118767654"; ID ""; gene_name "LOC118767654"; transcript_id "FLAMseq_ext~XR_005003571.1"; product "uncharacterized LOC118767654"; exon_number "1"; model_evidence "Supporting evidence includes similarity to: 100% coverage of the annotated genomic feature by RNAseq alignments, including 16 samples with support for all annotated introns";
NC_043019.1	Gnomon~FLAMseq	exon	3346004	3381863	.	-	.	gene_id "LOC118767654"; db_xref "GeneID:118767654"; gbkey "ncRNA"; gene "LOC118767654"; ID ""; gene_name "LOC118767654"; transcript_id "FLAMseq_ext~XR_005003571.1"; product ""; exon_number "3"; model_evidence "Supporting evidence includes similarity to: 100% coverage of the annotated genomic feature by RNAseq alignments"; three_prime_ext "35721";
NC_043019.1	Gnomon	transcript	3381725	3382703	.	-	.	gene_id "LOC118767654"; ID "XR_005003571.1"; gene_name "LOC118767654"; transcript_id "XR_005003571.1";
NC_043019.1	Gnomon	exon	3381725	3381863	.	-	.	gene_id "LOC118767654"; db_xref "GeneID:118767654"; gbkey "ncRNA"; gene "LOC118767654"; ID ""; gene_name "LOC118767654"; transcript_id "XR_005003571.1"; product "uncharacterized LOC118767654"; exon_number "3"; model_evidence "Supporting evidence includes similarity to: 100% coverage of the annotated genomic feature by RNAseq alignments, including 16 samples with support for all annotated introns";
NC_043019.1	Gnomon	exon	3382615	3382619	.	-	.	gene_id "LOC118767654"; db_xref "GeneID:118767654"; gbkey "ncRNA"; gene "LOC118767654"; ID ""; gene_name "LOC118767654"; transcript_id "XR_005003571.1"; product "uncharacterized LOC118767654"; exon_number "2"; model_evidence "Supporting evidence includes similarity to: 100% coverage of the annotated genomic feature by RNAseq alignments, including 16 samples with support for all annotated introns";
NC_043019.1	Gnomon	exon	3382684	3382703	.	-	.	gene_id "LOC118767654"; db_xref "GeneID:118767654"; gbkey "ncRNA"; gene "LOC118767654"; ID ""; gene_name "LOC118767654"; transcript_id "XR_005003571.1"; product "uncharacterized LOC118767654"; exon_number "1"; model_evidence "Supporting evidence includes similarity to: 100% coverage of the annotated genomic feature by RNAseq alignments, including 16 samples with support for all annotated introns";
NC_043019.1	Gnomon	gene	3386829	3387522	.	+	.	gene_id "LOC118767655"; db_xref "GeneID:118767655"; gbkey "Gene"; gene "LOC118767655"; gene_biotype "lncRNA"; ID ""; gene_name "LOC118767655";
NC_043019.1	Gnomon	transcript	3386829	3387522	.	+	.	gene_id "LOC118767655"; ID "XR_005003572.1"; gene_name "LOC118767655"; transcript_id "XR_005003572.1";
NC_043019.1	Gnomon	exon	3386829	3386976	.	+	.	gene_id "LOC118767655"; db_xref "GeneID:118767655"; gbkey "ncRNA"; gene "LOC118767655"; ID ""; gene_name "LOC118767655"; transcript_id "XR_005003572.1"; product "uncharacterized LOC118767655"; exon_number "1"; model_evidence "Supporting evidence includes similarity to: 100% coverage of the annotated genomic feature by RNAseq alignments, including 1 sample with support for all annotated introns";
NC_043019.1	Gnomon	exon	3387017	3387522	.	+	.	gene_id "LOC118767655"; db_xref "GeneID:118767655"; gbkey "ncRNA"; gene "LOC118767655"; ID ""; gene_name "LOC118767655"; transcript_id "XR_005003572.1"; product "uncharacterized LOC118767655"; exon_number "2"; model_evidence "Supporting evidence includes similarity to: 100% coverage of the annotated genomic feature by RNAseq alignments, including 1 sample with support for all annotated introns";
NC_043019.1	Gnomon	gene	26455394	26472568	.	-	.	gene_id "LOC118767656"; db_xref "GeneID:118767656"; gbkey "Gene"; gene "LOC118767656"; gene_biotype "protein_coding"; ID ""; gene_name "LOC118767656";
NC_043019.1	Gnomon	transcript	26455394	26472138	.	-	.	gene_id "LOC118767656"; ID "XM_036512569.1"; gene_name "LOC118767656"; transcript_id "XM_036512569.1";
NC_043019.1	Gnomon	CDS	26455681	26456733	.	-	0	gene_id "LOC118767656"; db_xref "GeneID:118767656"; gbkey "CDS"; gene "LOC118767656"; ID ""; gene_name "LOC118767656"; transcript_id "XM_036512569.1"; product "uncharacterized protein LOC118767656"; protein_id "XP_036368462.1"; exon_number "2";
NC_043019.1	Gnomon	CDS	26471673	26471762	.	-	0	gene_id "LOC118767656"; db_xref "GeneID:118767656"; gbkey "CDS"; gene "LOC118767656"; ID ""; gene_name "LOC118767656"; transcript_id "XM_036512569.1"; product "uncharacterized protein LOC118767656"; protein_id "XP_036368462.1"; exon_number "1";
NC_043019.1	Gnomon	exon	26455394	26456733	.	-	.	gene_id "LOC118767656"; db_xref "GeneID:118767656"; gbkey "mRNA"; gene "LOC118767656"; ID ""; gene_name "LOC118767656"; transcript_id "XM_036512569.1"; product "uncharacterized LOC118767656, transcript variant X1"; exon_number "2"; model_evidence "Supporting evidence includes similarity to: 100% coverage of the annotated genomic feature by RNAseq alignments, including 15 samples with support for all annotated introns";
NC_043019.1	Gnomon	exon	26471673	26472138	.	-	.	gene_id "LOC118767656"; db_xref "GeneID:118767656"; gbkey "mRNA"; gene "LOC118767656"; ID ""; gene_name "LOC118767656"; transcript_id "XM_036512569.1"; product "uncharacterized LOC118767656, transcript variant X1"; exon_number "1"; model_evidence "Supporting evidence includes similarity to: 100% coverage of the annotated genomic feature by RNAseq alignments, including 15 samples with support for all annotated introns";
NC_043019.1	Gnomon	start_codon	26471760	26471762	.	-	0	gene_id "LOC118767656"; db_xref "GeneID:118767656"; gbkey "CDS"; gene "LOC118767656"; ID ""; gene_name "LOC118767656"; transcript_id "XM_036512569.1"; product "uncharacterized protein LOC118767656"; protein_id "XP_036368462.1"; exon_number "1";
NC_043019.1	Gnomon	stop_codon	26455678	26455680	.	-	0	gene_id "LOC118767656"; db_xref "GeneID:118767656"; gbkey "CDS"; gene "LOC118767656"; ID ""; gene_name "LOC118767656"; transcript_id "XM_036512569.1"; product "uncharacterized protein LOC118767656"; protein_id "XP_036368462.1"; exon_number "2";
NC_043019.1	Gnomon	transcript	26455394	26472568	.	-	.	gene_id "LOC118767656"; ID "XM_036512570.1"; gene_name "LOC118767656"; transcript_id "XM_036512570.1";
NC_043019.1	Gnomon	CDS	26455681	26456733	.	-	0	gene_id "LOC118767656"; db_xref "GeneID:118767656"; gbkey "CDS"; gene "LOC118767656"; ID ""; gene_name "LOC118767656"; transcript_id "XM_036512570.1"; product "uncharacterized protein LOC118767656"; protein_id "XP_036368463.1"; exon_number "3";
NC_043019.1	Gnomon	CDS	26471673	26471762	.	-	0	gene_id "LOC118767656"; db_xref "GeneID:118767656"; gbkey "CDS"; gene "LOC118767656"; ID ""; gene_name "LOC118767656"; transcript_id "XM_036512570.1"; product "uncharacterized protein LOC118767656"; protein_id "XP_036368463.1"; exon_number "2";
NC_043019.1	Gnomon	exon	26455394	26456733	.	-	.	gene_id "LOC118767656"; db_xref "GeneID:118767656"; gbkey "mRNA"; gene "LOC118767656"; ID ""; gene_name "LOC118767656"; transcript_id "XM_036512570.1"; product "uncharacterized LOC118767656, transcript variant X2"; exon_number "3"; model_evidence "Supporting evidence includes similarity to: 100% coverage of the annotated genomic feature by RNAseq alignments, including 3 samples with support for all annotated introns";
NC_043019.1	Gnomon	exon	26471673	26471891	.	-	.	gene_id "LOC118767656"; db_xref "GeneID:118767656"; gbkey "mRNA"; gene "LOC118767656"; ID ""; gene_name "LOC118767656"; transcript_id "XM_036512570.1"; product "uncharacterized LOC118767656, transcript variant X2"; exon_number "2"; model_evidence "Supporting evidence includes similarity to: 100% coverage of the annotated genomic feature by RNAseq alignments, including 3 samples with support for all annotated introns";
NC_043019.1	Gnomon	exon	26472223	26472568	.	-	.	gene_id "LOC118767656"; db_xref "GeneID:118767656"; gbkey "mRNA"; gene "LOC118767656"; ID ""; gene_name "LOC118767656"; transcript_id "XM_036512570.1"; product "uncharacterized LOC118767656, transcript variant X2"; exon_number "1"; model_evidence "Supporting evidence includes similarity to: 100% coverage of the annotated genomic feature by RNAseq alignments, including 3 samples with support for all annotated introns";
NC_043019.1	Gnomon	start_codon	26471760	26471762	.	-	0	gene_id "LOC118767656"; db_xref "GeneID:118767656"; gbkey "CDS"; gene "LOC118767656"; ID ""; gene_name "LOC118767656"; transcript_id "XM_036512570.1"; product "uncharacterized protein LOC118767656"; protein_id "XP_036368463.1"; exon_number "2";
NC_043019.1	Gnomon	stop_codon	26455678	26455680	.	-	0	gene_id "LOC118767656"; db_xref "GeneID:118767656"; gbkey "CDS"; gene "LOC118767656"; ID ""; gene_name "LOC118767656"; transcript_id "XM_036512570.1"; product "uncharacterized protein LOC118767656"; protein_id "XP_036368463.1"; exon_number "3";
NC_043019.1	Gnomon	gene	26448206	26468915	.	+	.	gene_id "LOC118767658"; db_xref "GeneID:118767658"; gbkey "Gene"; gene "LOC118767658"; gene_biotype "lncRNA"; ID ""; gene_name "LOC118767658";
NC_043019.1	Gnomon	transcript	26448206	26468915	.	+	.	gene_id "LOC118767658"; ID "XR_005003576.1"; gene_name "LOC118767658"; transcript_id "XR_005003576.1";
NC_043019.1	Gnomon	exon	26448206	26448441	.	+	.	gene_id "LOC118767658"; db_xref "GeneID:118767658"; gbkey "ncRNA"; gene "LOC118767658"; ID ""; gene_name "LOC118767658"; transcript_id "XR_005003576.1"; product "uncharacterized LOC118767658"; exon_number "1"; model_evidence "Supporting evidence includes similarity to: 100% coverage of the annotated genomic feature by RNAseq alignments, including 1 sample with support for all annotated introns";
NC_043019.1	Gnomon	exon	26454679	26454685	.	+	.	gene_id "LOC118767658"; db_xref "GeneID:118767658"; gbkey "ncRNA"; gene "LOC118767658"; ID ""; gene_name "LOC118767658"; transcript_id "XR_005003576.1"; product "uncharacterized LOC118767658"; exon_number "2"; model_evidence "Supporting evidence includes similarity to: 100% coverage of the annotated genomic feature by RNAseq alignments, including 1 sample with support for all annotated introns";
NC_043019.1	Gnomon	exon	26468904	26468915	.	+	.	gene_id "LOC118767658"; db_xref "GeneID:118767658"; gbkey "ncRNA"; gene "LOC118767658"; ID ""; gene_name "LOC118767658"; transcript_id "XR_005003576.1"; product "uncharacterized LOC118767658"; exon_number "3"; model_evidence "Supporting evidence includes similarity to: 100% coverage of the annotated genomic feature by RNAseq alignments, including 1 sample with support for all annotated introns";
NC_043019.1	Gnomon	gene	28175576	28189876	.	-	.	gene_id "LOC118767659"; db_xref "GeneID:118767659"; gbkey "Gene"; gene "LOC118767659"; gene_biotype "lncRNA"; ID ""; gene_name "LOC118767659";
NC_043019.1	Gnomon	transcript	28175576	28189876	.	-	.	gene_id "LOC118767659"; ID "XR_005003577.1"; gene_name "LOC118767659"; transcript_id "XR_005003577.1";
NC_043019.1	Gnomon	exon	28175576	28175599	.	-	.	gene_id "LOC118767659"; db_xref "GeneID:118767659"; gbkey "ncRNA"; gene "LOC118767659"; ID ""; gene_name "LOC118767659"; transcript_id "XR_005003577.1"; product "uncharacterized LOC118767659"; exon_number "3"; model_evidence "Supporting evidence includes similarity to: 100% coverage of the annotated genomic feature by RNAseq alignments, including 2 samples with support for all annotated introns";
NC_043019.1	Gnomon	exon	28179316	28179319	.	-	.	gene_id "LOC118767659"; db_xref "GeneID:118767659"; gbkey "ncRNA"; gene "LOC118767659"; ID ""; gene_name "LOC118767659"; transcript_id "XR_005003577.1"; product "uncharacterized LOC118767659"; exon_number "2"; model_evidence "Supporting evidence includes similarity to: 100% coverage of the annotated genomic feature by RNAseq alignments, including 2 samples with support for all annotated introns";
NC_043019.1	Gnomon	exon	28189681	28189876	.	-	.	gene_id "LOC118767659"; db_xref "GeneID:118767659"; gbkey "ncRNA"; gene "LOC118767659"; ID ""; gene_name "LOC118767659"; transcript_id "XR_005003577.1"; product "uncharacterized LOC118767659"; exon_number "1"; model_evidence "Supporting evidence includes similarity to: 100% coverage of the annotated genomic feature by RNAseq alignments, including 2 samples with support for all annotated introns";
NC_043019.1	Gnomon	gene	30183224	30210788	.	+	.	gene_id "LOC118767660"; db_xref "GeneID:118767660"; gbkey "Gene"; gene "LOC118767660"; gene_biotype "lncRNA"; ID ""; gene_name "LOC118767660";
NC_043019.1	Gnomon~FLAMseq	transcript	30183224	30210788	.	+	.	gene_id "LOC118767660"; ID "XR_005003578.1"; gene_name "LOC118767660"; transcript_id "FLAMseq_ext~XR_005003578.1"; three_prime_ext "25766";
NC_043019.1	Gnomon~FLAMseq	exon	30183224	30184605	.	+	.	gene_id "LOC118767660"; db_xref "GeneID:118767660"; gbkey "ncRNA"; gene "LOC118767660"; ID ""; gene_name "LOC118767660"; transcript_id "FLAMseq_ext~XR_005003578.1"; product "uncharacterized LOC118767660"; exon_number "1"; model_evidence "Supporting evidence includes similarity to: 100% coverage of the annotated genomic feature by RNAseq alignments, including 16 samples with support for all annotated introns";
NC_043019.1	Gnomon~FLAMseq	exon	30184778	30185022	.	+	.	gene_id "LOC118767660"; db_xref "GeneID:118767660"; gbkey "ncRNA"; gene "LOC118767660"; ID ""; gene_name "LOC118767660"; transcript_id "FLAMseq_ext~XR_005003578.1"; product "uncharacterized LOC118767660"; exon_number "2"; model_evidence "Supporting evidence includes similarity to: 100% coverage of the annotated genomic feature by RNAseq alignments, including 16 samples with support for all annotated introns";
NC_043019.1	Gnomon~FLAMseq	exon	30184778	30210788	.	+	.	gene_id "LOC118767660"; db_xref "GeneID:118767660"; gbkey "ncRNA"; gene "LOC118767660"; ID ""; gene_name "LOC118767660"; transcript_id "FLAMseq_ext~XR_005003578.1"; product ""; exon_number "2"; model_evidence "Supporting evidence includes similarity to: 100% coverage of the annotated genomic feature by RNAseq alignments"; three_prime_ext "25766";
NC_043019.1	Gnomon	transcript	30183224	30185022	.	+	.	gene_id "LOC118767660"; ID "XR_005003578.1"; gene_name "LOC118767660"; transcript_id "XR_005003578.1";
NC_043019.1	Gnomon	exon	30183224	30184605	.	+	.	gene_id "LOC118767660"; db_xref "GeneID:118767660"; gbkey "ncRNA"; gene "LOC118767660"; ID ""; gene_name "LOC118767660"; transcript_id "XR_005003578.1"; product "uncharacterized LOC118767660"; exon_number "1"; model_evidence "Supporting evidence includes similarity to: 100% coverage of the annotated genomic feature by RNAseq alignments, including 16 samples with support for all annotated introns";
NC_043019.1	Gnomon	exon	30184778	30185022	.	+	.	gene_id "LOC118767660"; db_xref "GeneID:118767660"; gbkey "ncRNA"; gene "LOC118767660"; ID ""; gene_name "LOC118767660"; transcript_id "XR_005003578.1"; product "uncharacterized LOC118767660"; exon_number "2"; model_evidence "Supporting evidence includes similarity to: 100% coverage of the annotated genomic feature by RNAseq alignments, including 16 samples with support for all annotated introns";
NC_043019.1	Gnomon	gene	30007805	30025411	.	-	.	gene_id "LOC118767661"; db_xref "GeneID:118767661"; gbkey "Gene"; gene "LOC118767661"; gene_biotype "lncRNA"; ID ""; gene_name "LOC118767661";
NC_043019.1	Gnomon	transcript	30007805	30025411	.	-	.	gene_id "LOC118767661"; ID "XR_005003579.1"; gene_name "LOC118767661"; transcript_id "XR_005003579.1";
NC_043019.1	Gnomon	exon	30007805	30007910	.	-	.	gene_id "LOC118767661"; db_xref "GeneID:118767661"; gbkey "ncRNA"; gene "LOC118767661"; ID ""; gene_name "LOC118767661"; transcript_id "XR_005003579.1"; product "uncharacterized LOC118767661"; exon_number "4"; model_evidence "Supporting evidence includes similarity to: 100% coverage of the annotated genomic feature by RNAseq alignments, including 5 samples with support for all annotated introns";
NC_043019.1	Gnomon	exon	30013492	30013497	.	-	.	gene_id "LOC118767661"; db_xref "GeneID:118767661"; gbkey "ncRNA"; gene "LOC118767661"; ID ""; gene_name "LOC118767661"; transcript_id "XR_005003579.1"; product "uncharacterized LOC118767661"; exon_number "3"; model_evidence "Supporting evidence includes similarity to: 100% coverage of the annotated genomic feature by RNAseq alignments, including 5 samples with support for all annotated introns";
NC_043019.1	Gnomon	exon	30013691	30013699	.	-	.	gene_id "LOC118767661"; db_xref "GeneID:118767661"; gbkey "ncRNA"; gene "LOC118767661"; ID ""; gene_name "LOC118767661"; transcript_id "XR_005003579.1"; product "uncharacterized LOC118767661"; exon_number "2"; model_evidence "Supporting evidence includes similarity to: 100% coverage of the annotated genomic feature by RNAseq alignments, including 5 samples with support for all annotated introns";
NC_043019.1	Gnomon	exon	30025400	30025411	.	-	.	gene_id "LOC118767661"; db_xref "GeneID:118767661"; gbkey "ncRNA"; gene "LOC118767661"; ID ""; gene_name "LOC118767661"; transcript_id "XR_005003579.1"; product "uncharacterized LOC118767661"; exon_number "1"; model_evidence "Supporting evidence includes similarity to: 100% coverage of the annotated genomic feature by RNAseq alignments, including 5 samples with support for all annotated introns";
NC_043019.1	Gnomon	gene	18349992	18400863	.	-	.	gene_id "LOC118767662"; db_xref "GeneID:118767662"; gbkey "Gene"; gene "LOC118767662"; gene_biotype "lncRNA"; ID ""; gene_name "LOC118767662";
NC_043019.1	Gnomon~FLAMseq	transcript	18349992	18400863	.	-	.	gene_id "LOC118767662"; ID "XR_005003580.1"; gene_name "LOC118767662"; transcript_id "FLAMseq_ext~XR_005003580.1"; three_prime_ext "32893";
NC_043019.1	Gnomon~FLAMseq	exon	18382885	18382895	.	-	.	gene_id "LOC118767662"; db_xref "GeneID:118767662"; gbkey "ncRNA"; gene "LOC118767662"; ID ""; gene_name "LOC118767662"; transcript_id "FLAMseq_ext~XR_005003580.1"; product "uncharacterized LOC118767662"; exon_number "3"; model_evidence "Supporting evidence includes similarity to: 100% coverage of the annotated genomic feature by RNAseq alignments, including 4 samples with support for all annotated introns";
NC_043019.1	Gnomon~FLAMseq	exon	18398737	18398740	.	-	.	gene_id "LOC118767662"; db_xref "GeneID:118767662"; gbkey "ncRNA"; gene "LOC118767662"; ID ""; gene_name "LOC118767662"; transcript_id "FLAMseq_ext~XR_005003580.1"; product "uncharacterized LOC118767662"; exon_number "2"; model_evidence "Supporting evidence includes similarity to: 100% coverage of the annotated genomic feature by RNAseq alignments, including 4 samples with support for all annotated introns";
NC_043019.1	Gnomon~FLAMseq	exon	18400750	18400863	.	-	.	gene_id "LOC118767662"; db_xref "GeneID:118767662"; gbkey "ncRNA"; gene "LOC118767662"; ID ""; gene_name "LOC118767662"; transcript_id "FLAMseq_ext~XR_005003580.1"; product "uncharacterized LOC118767662"; exon_number "1"; model_evidence "Supporting evidence includes similarity to: 100% coverage of the annotated genomic feature by RNAseq alignments, including 4 samples with support for all annotated introns";
NC_043019.1	Gnomon~FLAMseq	exon	18349992	18382895	.	-	.	gene_id "LOC118767662"; db_xref "GeneID:118767662"; gbkey "ncRNA"; gene "LOC118767662"; ID ""; gene_name "LOC118767662"; transcript_id "FLAMseq_ext~XR_005003580.1"; product ""; exon_number "3"; model_evidence "Supporting evidence includes similarity to: 100% coverage of the annotated genomic feature by RNAseq alignments"; three_prime_ext "32893";
NC_043019.1	Gnomon	transcript	18382885	18400863	.	-	.	gene_id "LOC118767662"; ID "XR_005003580.1"; gene_name "LOC118767662"; transcript_id "XR_005003580.1";
NC_043019.1	Gnomon	exon	18382885	18382895	.	-	.	gene_id "LOC118767662"; db_xref "GeneID:118767662"; gbkey "ncRNA"; gene "LOC118767662"; ID ""; gene_name "LOC118767662"; transcript_id "XR_005003580.1"; product "uncharacterized LOC118767662"; exon_number "3"; model_evidence "Supporting evidence includes similarity to: 100% coverage of the annotated genomic feature by RNAseq alignments, including 4 samples with support for all annotated introns";
NC_043019.1	Gnomon	exon	18398737	18398740	.	-	.	gene_id "LOC118767662"; db_xref "GeneID:118767662"; gbkey "ncRNA"; gene "LOC118767662"; ID ""; gene_name "LOC118767662"; transcript_id "XR_005003580.1"; product "uncharacterized LOC118767662"; exon_number "2"; model_evidence "Supporting evidence includes similarity to: 100% coverage of the annotated genomic feature by RNAseq alignments, including 4 samples with support for all annotated introns";
NC_043019.1	Gnomon	exon	18400750	18400863	.	-	.	gene_id "LOC118767662"; db_xref "GeneID:118767662"; gbkey "ncRNA"; gene "LOC118767662"; ID ""; gene_name "LOC118767662"; transcript_id "XR_005003580.1"; product "uncharacterized LOC118767662"; exon_number "1"; model_evidence "Supporting evidence includes similarity to: 100% coverage of the annotated genomic feature by RNAseq alignments, including 4 samples with support for all annotated introns";
NC_043019.1	Gnomon	gene	17278134	17290171	.	-	.	gene_id "LOC118767663"; db_xref "GeneID:118767663"; gbkey "Gene"; gene "LOC118767663"; gene_biotype "protein_coding"; ID ""; gene_name "LOC118767663";
NC_043019.1	Gnomon~Covext	transcript	17278134	17290171	.	-	.	gene_id "LOC118767663"; ID "XM_036512586.1"; gene_name "LOC118767663"; transcript_id "Covext~XM_036512586.1";
NC_043019.1	Covext	exon	17278145	17278597	.	-	.	gene_id "LOC118767663"; db_xref "GeneID:118767663"; gbkey "mRNA"; gene "LOC118767663"; ID ""; gene_name "LOC118767663"; transcript_id "Covext~XM_036512586.1"; product "mediator of RNA polymerase II transcription subunit 30-like"; exon_number "5"; model_evidence "Supporting evidence includes similarity to: 100% coverage of the annotated genomic feature by RNAseq alignments, including 7 samples with support for all annotated introns";
NC_043019.1	Covext	exon	17278708	17278815	.	-	.	gene_id "LOC118767663"; db_xref "GeneID:118767663"; gbkey "mRNA"; gene "LOC118767663"; ID ""; gene_name "LOC118767663"; transcript_id "Covext~XM_036512586.1"; product "mediator of RNA polymerase II transcription subunit 30-like"; exon_number "4"; model_evidence "Supporting evidence includes similarity to: 100% coverage of the annotated genomic feature by RNAseq alignments, including 7 samples with support for all annotated introns";
NC_043019.1	Covext	exon	17280589	17280750	.	-	.	gene_id "LOC118767663"; db_xref "GeneID:118767663"; gbkey "mRNA"; gene "LOC118767663"; ID ""; gene_name "LOC118767663"; transcript_id "Covext~XM_036512586.1"; product "mediator of RNA polymerase II transcription subunit 30-like"; exon_number "3"; model_evidence "Supporting evidence includes similarity to: 100% coverage of the annotated genomic feature by RNAseq alignments, including 7 samples with support for all annotated introns";
NC_043019.1	Covext	exon	17282101	17282463	.	-	.	gene_id "LOC118767663"; db_xref "GeneID:118767663"; gbkey "mRNA"; gene "LOC118767663"; ID ""; gene_name "LOC118767663"; transcript_id "Covext~XM_036512586.1"; product "mediator of RNA polymerase II transcription subunit 30-like"; exon_number "2"; model_evidence "Supporting evidence includes similarity to: 100% coverage of the annotated genomic feature by RNAseq alignments, including 7 samples with support for all annotated introns";
NC_043019.1	Covext	exon	17289899	17290171	.	-	.	gene_id "LOC118767663"; db_xref "GeneID:118767663"; gbkey "mRNA"; gene "LOC118767663"; ID ""; gene_name "LOC118767663"; transcript_id "Covext~XM_036512586.1"; product "mediator of RNA polymerase II transcription subunit 30-like"; exon_number "1"; model_evidence "Supporting evidence includes similarity to: 100% coverage of the annotated genomic feature by RNAseq alignments, including 7 samples with support for all annotated introns";
NC_043019.1	Covext	exon	17278134	17278597	.	-	.	gene_id "LOC118767663"; db_xref "GeneID:118767663"; gbkey "mRNA"; gene "LOC118767663"; ID ""; gene_name "LOC118767663"; transcript_id "Covext~XM_036512586.1"; product "mediator of RNA polymerase II transcription subunit 30-like"; exon_number "5"; model_evidence "Supporting evidence includes similarity to: 100% coverage of the annotated genomic feature by RNAseq alignments, including 7 samples with support for all annotated introns"; three_prime_ext "11";
NC_043019.1	Gnomon	transcript	17278145	17290171	.	-	.	gene_id "LOC118767663"; ID "XM_036512586.1"; gene_name "LOC118767663"; transcript_id "XM_036512586.1";
NC_043019.1	Gnomon	CDS	17278550	17278597	.	-	0	gene_id "LOC118767663"; db_xref "GeneID:118767663"; gbkey "CDS"; gene "LOC118767663"; ID ""; gene_name "LOC118767663"; transcript_id "XM_036512586.1"; product "mediator of RNA polymerase II transcription subunit 30-like"; protein_id "XP_036368479.1"; exon_number "5";
NC_043019.1	Gnomon	CDS	17278708	17278815	.	-	0	gene_id "LOC118767663"; db_xref "GeneID:118767663"; gbkey "CDS"; gene "LOC118767663"; ID ""; gene_name "LOC118767663"; transcript_id "XM_036512586.1"; product "mediator of RNA polymerase II transcription subunit 30-like"; protein_id "XP_036368479.1"; exon_number "4";
NC_043019.1	Gnomon	CDS	17280589	17280750	.	-	0	gene_id "LOC118767663"; db_xref "GeneID:118767663"; gbkey "CDS"; gene "LOC118767663"; ID ""; gene_name "LOC118767663"; transcript_id "XM_036512586.1"; product "mediator of RNA polymerase II transcription subunit 30-like"; protein_id "XP_036368479.1"; exon_number "3";
NC_043019.1	Gnomon	CDS	17282101	17282463	.	-	0	gene_id "LOC118767663"; db_xref "GeneID:118767663"; gbkey "CDS"; gene "LOC118767663"; ID ""; gene_name "LOC118767663"; transcript_id "XM_036512586.1"; product "mediator of RNA polymerase II transcription subunit 30-like"; protein_id "XP_036368479.1"; exon_number "2";
NC_043019.1	Gnomon	CDS	17289899	17289949	.	-	0	gene_id "LOC118767663"; db_xref "GeneID:118767663"; gbkey "CDS"; gene "LOC118767663"; ID ""; gene_name "LOC118767663"; transcript_id "XM_036512586.1"; product "mediator of RNA polymerase II transcription subunit 30-like"; protein_id "XP_036368479.1"; exon_number "1";
NC_043019.1	Gnomon	exon	17278145	17278597	.	-	.	gene_id "LOC118767663"; db_xref "GeneID:118767663"; gbkey "mRNA"; gene "LOC118767663"; ID ""; gene_name "LOC118767663"; transcript_id "XM_036512586.1"; product "mediator of RNA polymerase II transcription subunit 30-like"; exon_number "5"; model_evidence "Supporting evidence includes similarity to: 100% coverage of the annotated genomic feature by RNAseq alignments, including 7 samples with support for all annotated introns";
NC_043019.1	Gnomon	exon	17278708	17278815	.	-	.	gene_id "LOC118767663"; db_xref "GeneID:118767663"; gbkey "mRNA"; gene "LOC118767663"; ID ""; gene_name "LOC118767663"; transcript_id "XM_036512586.1"; product "mediator of RNA polymerase II transcription subunit 30-like"; exon_number "4"; model_evidence "Supporting evidence includes similarity to: 100% coverage of the annotated genomic feature by RNAseq alignments, including 7 samples with support for all annotated introns";
NC_043019.1	Gnomon	exon	17280589	17280750	.	-	.	gene_id "LOC118767663"; db_xref "GeneID:118767663"; gbkey "mRNA"; gene "LOC118767663"; ID ""; gene_name "LOC118767663"; transcript_id "XM_036512586.1"; product "mediator of RNA polymerase II transcription subunit 30-like"; exon_number "3"; model_evidence "Supporting evidence includes similarity to: 100% coverage of the annotated genomic feature by RNAseq alignments, including 7 samples with support for all annotated introns";
NC_043019.1	Gnomon	exon	17282101	17282463	.	-	.	gene_id "LOC118767663"; db_xref "GeneID:118767663"; gbkey "mRNA"; gene "LOC118767663"; ID ""; gene_name "LOC118767663"; transcript_id "XM_036512586.1"; product "mediator of RNA polymerase II transcription subunit 30-like"; exon_number "2"; model_evidence "Supporting evidence includes similarity to: 100% coverage of the annotated genomic feature by RNAseq alignments, including 7 samples with support for all annotated introns";
NC_043019.1	Gnomon	exon	17289899	17290171	.	-	.	gene_id "LOC118767663"; db_xref "GeneID:118767663"; gbkey "mRNA"; gene "LOC118767663"; ID ""; gene_name "LOC118767663"; transcript_id "XM_036512586.1"; product "mediator of RNA polymerase II transcription subunit 30-like"; exon_number "1"; model_evidence "Supporting evidence includes similarity to: 100% coverage of the annotated genomic feature by RNAseq alignments, including 7 samples with support for all annotated introns";
NC_043019.1	Gnomon	start_codon	17289947	17289949	.	-	0	gene_id "LOC118767663"; db_xref "GeneID:118767663"; gbkey "CDS"; gene "LOC118767663"; ID ""; gene_name "LOC118767663"; transcript_id "XM_036512586.1"; product "mediator of RNA polymerase II transcription subunit 30-like"; protein_id "XP_036368479.1"; exon_number "1";
NC_043019.1	Gnomon	stop_codon	17278547	17278549	.	-	0	gene_id "LOC118767663"; db_xref "GeneID:118767663"; gbkey "CDS"; gene "LOC118767663"; ID ""; gene_name "LOC118767663"; transcript_id "XM_036512586.1"; product "mediator of RNA polymerase II transcription subunit 30-like"; protein_id "XP_036368479.1"; exon_number "5";
NC_043019.1	Gnomon	gene	16645190	16653820	.	-	.	gene_id "LOC118767664"; db_xref "GeneID:118767664"; gbkey "Gene"; gene "LOC118767664"; gene_biotype "lncRNA"; ID ""; gene_name "LOC118767664";
NC_043019.1	Gnomon	transcript	16645190	16653820	.	-	.	gene_id "LOC118767664"; ID "XR_005003581.1"; gene_name "LOC118767664"; transcript_id "XR_005003581.1";
NC_043019.1	Gnomon	exon	16645190	16645239	.	-	.	gene_id "LOC118767664"; db_xref "GeneID:118767664"; gbkey "ncRNA"; gene "LOC118767664"; ID ""; gene_name "LOC118767664"; transcript_id "XR_005003581.1"; product "uncharacterized LOC118767664"; exon_number "3"; model_evidence "Supporting evidence includes similarity to: 100% coverage of the annotated genomic feature by RNAseq alignments, including 1 sample with support for all annotated introns";
NC_043019.1	Gnomon	exon	16646579	16646580	.	-	.	gene_id "LOC118767664"; db_xref "GeneID:118767664"; gbkey "ncRNA"; gene "LOC118767664"; ID ""; gene_name "LOC118767664"; transcript_id "XR_005003581.1"; product "uncharacterized LOC118767664"; exon_number "2"; model_evidence "Supporting evidence includes similarity to: 100% coverage of the annotated genomic feature by RNAseq alignments, including 1 sample with support for all annotated introns";
NC_043019.1	Gnomon	exon	16653687	16653820	.	-	.	gene_id "LOC118767664"; db_xref "GeneID:118767664"; gbkey "ncRNA"; gene "LOC118767664"; ID ""; gene_name "LOC118767664"; transcript_id "XR_005003581.1"; product "uncharacterized LOC118767664"; exon_number "1"; model_evidence "Supporting evidence includes similarity to: 100% coverage of the annotated genomic feature by RNAseq alignments, including 1 sample with support for all annotated introns";
NC_043019.1	Gnomon	gene	16641404	16643308	.	-	.	gene_id "LOC118767665"; db_xref "GeneID:118767665"; gbkey "Gene"; gene "LOC118767665"; gene_biotype "lncRNA"; ID ""; gene_name "LOC118767665";
NC_043019.1	Gnomon~Covext	transcript	16641404	16643308	.	-	.	gene_id "LOC118767665"; ID "XR_005003582.1"; gene_name "LOC118767665"; transcript_id "Covext~XR_005003582.1";
NC_043019.1	Covext	exon	16641495	16641603	.	-	.	gene_id "LOC118767665"; db_xref "GeneID:118767665"; gbkey "ncRNA"; gene "LOC118767665"; ID ""; gene_name "LOC118767665"; transcript_id "Covext~XR_005003582.1"; product "uncharacterized LOC118767665"; exon_number "2"; model_evidence "Supporting evidence includes similarity to: 100% coverage of the annotated genomic feature by RNAseq alignments, including 2 samples with support for all annotated introns";
NC_043019.1	Covext	exon	16643274	16643308	.	-	.	gene_id "LOC118767665"; db_xref "GeneID:118767665"; gbkey "ncRNA"; gene "LOC118767665"; ID ""; gene_name "LOC118767665"; transcript_id "Covext~XR_005003582.1"; product "uncharacterized LOC118767665"; exon_number "1"; model_evidence "Supporting evidence includes similarity to: 100% coverage of the annotated genomic feature by RNAseq alignments, including 2 samples with support for all annotated introns";
NC_043019.1	Covext	exon	16641404	16641603	.	-	.	gene_id "LOC118767665"; db_xref "GeneID:118767665"; gbkey "ncRNA"; gene "LOC118767665"; ID ""; gene_name "LOC118767665"; transcript_id "Covext~XR_005003582.1"; product "uncharacterized LOC118767665"; exon_number "2"; model_evidence "Supporting evidence includes similarity to: 100% coverage of the annotated genomic feature by RNAseq alignments, including 2 samples with support for all annotated introns"; three_prime_ext "91";
NC_043019.1	Gnomon	transcript	16641495	16643308	.	-	.	gene_id "LOC118767665"; ID "XR_005003582.1"; gene_name "LOC118767665"; transcript_id "XR_005003582.1";
NC_043019.1	Gnomon	exon	16641495	16641603	.	-	.	gene_id "LOC118767665"; db_xref "GeneID:118767665"; gbkey "ncRNA"; gene "LOC118767665"; ID ""; gene_name "LOC118767665"; transcript_id "XR_005003582.1"; product "uncharacterized LOC118767665"; exon_number "2"; model_evidence "Supporting evidence includes similarity to: 100% coverage of the annotated genomic feature by RNAseq alignments, including 2 samples with support for all annotated introns";
NC_043019.1	Gnomon	exon	16643274	16643308	.	-	.	gene_id "LOC118767665"; db_xref "GeneID:118767665"; gbkey "ncRNA"; gene "LOC118767665"; ID ""; gene_name "LOC118767665"; transcript_id "XR_005003582.1"; product "uncharacterized LOC118767665"; exon_number "1"; model_evidence "Supporting evidence includes similarity to: 100% coverage of the annotated genomic feature by RNAseq alignments, including 2 samples with support for all annotated introns";
NC_043019.1	Gnomon	gene	5083223	5084262	.	+	.	gene_id "LOC118767666"; db_xref "GeneID:118767666"; gbkey "Gene"; gene "LOC118767666"; gene_biotype "lncRNA"; ID ""; gene_name "LOC118767666";
NC_043019.1	Gnomon~Covext	transcript	5083223	5084262	.	+	.	gene_id "LOC118767666"; ID "XR_005003583.1"; gene_name "LOC118767666"; transcript_id "Covext~XR_005003583.1";
NC_043019.1	Covext	exon	5083223	5083505	.	+	.	gene_id "LOC118767666"; db_xref "GeneID:118767666"; gbkey "ncRNA"; gene "LOC118767666"; ID ""; gene_name "LOC118767666"; transcript_id "Covext~XR_005003583.1"; product "uncharacterized LOC118767666"; exon_number "1"; model_evidence "Supporting evidence includes similarity to: 100% coverage of the annotated genomic feature by RNAseq alignments, including 3 samples with support for all annotated introns";
NC_043019.1	Covext	exon	5083730	5083865	.	+	.	gene_id "LOC118767666"; db_xref "GeneID:118767666"; gbkey "ncRNA"; gene "LOC118767666"; ID ""; gene_name "LOC118767666"; transcript_id "Covext~XR_005003583.1"; product "uncharacterized LOC118767666"; exon_number "2"; model_evidence "Supporting evidence includes similarity to: 100% coverage of the annotated genomic feature by RNAseq alignments, including 3 samples with support for all annotated introns";
NC_043019.1	Covext	exon	5083730	5084262	.	+	.	gene_id "LOC118767666"; db_xref "GeneID:118767666"; gbkey "ncRNA"; gene "LOC118767666"; ID ""; gene_name "LOC118767666"; transcript_id "Covext~XR_005003583.1"; product "uncharacterized LOC118767666"; exon_number "2"; model_evidence "Supporting evidence includes similarity to: 100% coverage of the annotated genomic feature by RNAseq alignments, including 3 samples with support for all annotated introns"; three_prime_ext "397";
NC_043019.1	Gnomon	transcript	5083223	5083865	.	+	.	gene_id "LOC118767666"; ID "XR_005003583.1"; gene_name "LOC118767666"; transcript_id "XR_005003583.1";
NC_043019.1	Gnomon	exon	5083223	5083505	.	+	.	gene_id "LOC118767666"; db_xref "GeneID:118767666"; gbkey "ncRNA"; gene "LOC118767666"; ID ""; gene_name "LOC118767666"; transcript_id "XR_005003583.1"; product "uncharacterized LOC118767666"; exon_number "1"; model_evidence "Supporting evidence includes similarity to: 100% coverage of the annotated genomic feature by RNAseq alignments, including 3 samples with support for all annotated introns";
NC_043019.1	Gnomon	exon	5083730	5083865	.	+	.	gene_id "LOC118767666"; db_xref "GeneID:118767666"; gbkey "ncRNA"; gene "LOC118767666"; ID ""; gene_name "LOC118767666"; transcript_id "XR_005003583.1"; product "uncharacterized LOC118767666"; exon_number "2"; model_evidence "Supporting evidence includes similarity to: 100% coverage of the annotated genomic feature by RNAseq alignments, including 3 samples with support for all annotated introns";
NC_043019.1	Gnomon	gene	24791872	24803057	.	+	.	gene_id "LOC118767667"; db_xref "GeneID:118767667"; gbkey "Gene"; gene "LOC118767667"; gene_biotype "lncRNA"; ID ""; gene_name "LOC118767667";
NC_043019.1	Gnomon	transcript	24791872	24803057	.	+	.	gene_id "LOC118767667"; ID "XR_005003584.1"; gene_name "LOC118767667"; transcript_id "XR_005003584.1";
NC_043019.1	Gnomon	exon	24791872	24791990	.	+	.	gene_id "LOC118767667"; db_xref "GeneID:118767667"; gbkey "ncRNA"; gene "LOC118767667"; ID ""; gene_name "LOC118767667"; transcript_id "XR_005003584.1"; product "uncharacterized LOC118767667"; exon_number "1"; model_evidence "Supporting evidence includes similarity to: 100% coverage of the annotated genomic feature by RNAseq alignments, including 9 samples with support for all annotated introns";
NC_043019.1	Gnomon	exon	24799381	24799415	.	+	.	gene_id "LOC118767667"; db_xref "GeneID:118767667"; gbkey "ncRNA"; gene "LOC118767667"; ID ""; gene_name "LOC118767667"; transcript_id "XR_005003584.1"; product "uncharacterized LOC118767667"; exon_number "2"; model_evidence "Supporting evidence includes similarity to: 100% coverage of the annotated genomic feature by RNAseq alignments, including 9 samples with support for all annotated introns";
NC_043019.1	Gnomon	exon	24802871	24803057	.	+	.	gene_id "LOC118767667"; db_xref "GeneID:118767667"; gbkey "ncRNA"; gene "LOC118767667"; ID ""; gene_name "LOC118767667"; transcript_id "XR_005003584.1"; product "uncharacterized LOC118767667"; exon_number "3"; model_evidence "Supporting evidence includes similarity to: 100% coverage of the annotated genomic feature by RNAseq alignments, including 9 samples with support for all annotated introns";
NC_043019.1	Gnomon	gene	26681299	26690452	.	+	.	gene_id "LOC118767668"; db_xref "GeneID:118767668"; gbkey "Gene"; gene "LOC118767668"; gene_biotype "lncRNA"; ID ""; gene_name "LOC118767668";
NC_043019.1	Gnomon~Covext	transcript	26681299	26690452	.	+	.	gene_id "LOC118767668"; ID "XR_005003585.1"; gene_name "LOC118767668"; transcript_id "Covext~XR_005003585.1";
NC_043019.1	Covext	exon	26681299	26681620	.	+	.	gene_id "LOC118767668"; db_xref "GeneID:118767668"; gbkey "ncRNA"; gene "LOC118767668"; ID ""; gene_name "LOC118767668"; transcript_id "Covext~XR_005003585.1"; product "uncharacterized LOC118767668"; exon_number "1"; model_evidence "Supporting evidence includes similarity to: 100% coverage of the annotated genomic feature by RNAseq alignments, including 3 samples with support for all annotated introns";
NC_043019.1	Covext	exon	26682024	26682743	.	+	.	gene_id "LOC118767668"; db_xref "GeneID:118767668"; gbkey "ncRNA"; gene "LOC118767668"; ID ""; gene_name "LOC118767668"; transcript_id "Covext~XR_005003585.1"; product "uncharacterized LOC118767668"; exon_number "2"; model_evidence "Supporting evidence includes similarity to: 100% coverage of the annotated genomic feature by RNAseq alignments, including 3 samples with support for all annotated introns";
NC_043019.1	Covext	exon	26682024	26690452	.	+	.	gene_id "LOC118767668"; db_xref "GeneID:118767668"; gbkey "ncRNA"; gene "LOC118767668"; ID ""; gene_name "LOC118767668"; transcript_id "Covext~XR_005003585.1"; product "uncharacterized LOC118767668"; exon_number "2"; model_evidence "Supporting evidence includes similarity to: 100% coverage of the annotated genomic feature by RNAseq alignments, including 3 samples with support for all annotated introns"; three_prime_ext "7709";
NC_043019.1	Gnomon	transcript	26681299	26682743	.	+	.	gene_id "LOC118767668"; ID "XR_005003585.1"; gene_name "LOC118767668"; transcript_id "XR_005003585.1";
NC_043019.1	Gnomon	exon	26681299	26681620	.	+	.	gene_id "LOC118767668"; db_xref "GeneID:118767668"; gbkey "ncRNA"; gene "LOC118767668"; ID ""; gene_name "LOC118767668"; transcript_id "XR_005003585.1"; product "uncharacterized LOC118767668"; exon_number "1"; model_evidence "Supporting evidence includes similarity to: 100% coverage of the annotated genomic feature by RNAseq alignments, including 3 samples with support for all annotated introns";
NC_043019.1	Gnomon	exon	26682024	26682743	.	+	.	gene_id "LOC118767668"; db_xref "GeneID:118767668"; gbkey "ncRNA"; gene "LOC118767668"; ID ""; gene_name "LOC118767668"; transcript_id "XR_005003585.1"; product "uncharacterized LOC118767668"; exon_number "2"; model_evidence "Supporting evidence includes similarity to: 100% coverage of the annotated genomic feature by RNAseq alignments, including 3 samples with support for all annotated introns";
NC_043019.1	Gnomon	gene	5015161	5027081	.	+	.	gene_id "LOC118767669"; db_xref "GeneID:118767669"; gbkey "Gene"; gene "LOC118767669"; gene_biotype "protein_coding"; ID ""; gene_name "LOC118767669";
NC_043019.1	Gnomon	transcript	5015161	5027081	.	+	.	gene_id "LOC118767669"; ID "XM_036512607.1"; gene_name "LOC118767669"; transcript_id "XM_036512607.1";
NC_043019.1	Gnomon	CDS	5015385	5015572	.	+	0	gene_id "LOC118767669"; db_xref "GeneID:118767669"; gbkey "CDS"; gene "LOC118767669"; ID ""; gene_name "LOC118767669"; transcript_id "XM_036512607.1"; product "monocarboxylate transporter 14-like"; protein_id "XP_036368500.1"; exon_number "1";
NC_043019.1	Gnomon	CDS	5018718	5018935	.	+	1	gene_id "LOC118767669"; db_xref "GeneID:118767669"; gbkey "CDS"; gene "LOC118767669"; ID ""; gene_name "LOC118767669"; transcript_id "XM_036512607.1"; product "monocarboxylate transporter 14-like"; protein_id "XP_036368500.1"; exon_number "2";
NC_043019.1	Gnomon	CDS	5020987	5021130	.	+	2	gene_id "LOC118767669"; db_xref "GeneID:118767669"; gbkey "CDS"; gene "LOC118767669"; ID ""; gene_name "LOC118767669"; transcript_id "XM_036512607.1"; product "monocarboxylate transporter 14-like"; protein_id "XP_036368500.1"; exon_number "3";
NC_043019.1	Gnomon	CDS	5024353	5025099	.	+	2	gene_id "LOC118767669"; db_xref "GeneID:118767669"; gbkey "CDS"; gene "LOC118767669"; ID ""; gene_name "LOC118767669"; transcript_id "XM_036512607.1"; product "monocarboxylate transporter 14-like"; protein_id "XP_036368500.1"; exon_number "4";
NC_043019.1	Gnomon	CDS	5025896	5026041	.	+	2	gene_id "LOC118767669"; db_xref "GeneID:118767669"; gbkey "CDS"; gene "LOC118767669"; ID ""; gene_name "LOC118767669"; transcript_id "XM_036512607.1"; product "monocarboxylate transporter 14-like"; protein_id "XP_036368500.1"; exon_number "5";
NC_043019.1	Gnomon	exon	5015161	5015572	.	+	.	gene_id "LOC118767669"; db_xref "GeneID:118767669"; gbkey "mRNA"; gene "LOC118767669"; ID ""; gene_name "LOC118767669"; transcript_id "XM_036512607.1"; product "monocarboxylate transporter 14-like"; exon_number "1"; model_evidence "Supporting evidence includes similarity to: 100% coverage of the annotated genomic feature by RNAseq alignments, including 6 samples with support for all annotated introns";
NC_043019.1	Gnomon	exon	5018718	5018935	.	+	.	gene_id "LOC118767669"; db_xref "GeneID:118767669"; gbkey "mRNA"; gene "LOC118767669"; ID ""; gene_name "LOC118767669"; transcript_id "XM_036512607.1"; product "monocarboxylate transporter 14-like"; exon_number "2"; model_evidence "Supporting evidence includes similarity to: 100% coverage of the annotated genomic feature by RNAseq alignments, including 6 samples with support for all annotated introns";
NC_043019.1	Gnomon	exon	5020987	5021130	.	+	.	gene_id "LOC118767669"; db_xref "GeneID:118767669"; gbkey "mRNA"; gene "LOC118767669"; ID ""; gene_name "LOC118767669"; transcript_id "XM_036512607.1"; product "monocarboxylate transporter 14-like"; exon_number "3"; model_evidence "Supporting evidence includes similarity to: 100% coverage of the annotated genomic feature by RNAseq alignments, including 6 samples with support for all annotated introns";
NC_043019.1	Gnomon	exon	5024353	5025099	.	+	.	gene_id "LOC118767669"; db_xref "GeneID:118767669"; gbkey "mRNA"; gene "LOC118767669"; ID ""; gene_name "LOC118767669"; transcript_id "XM_036512607.1"; product "monocarboxylate transporter 14-like"; exon_number "4"; model_evidence "Supporting evidence includes similarity to: 100% coverage of the annotated genomic feature by RNAseq alignments, including 6 samples with support for all annotated introns";
NC_043019.1	Gnomon	exon	5025896	5027081	.	+	.	gene_id "LOC118767669"; db_xref "GeneID:118767669"; gbkey "mRNA"; gene "LOC118767669"; ID ""; gene_name "LOC118767669"; transcript_id "XM_036512607.1"; product "monocarboxylate transporter 14-like"; exon_number "5"; model_evidence "Supporting evidence includes similarity to: 100% coverage of the annotated genomic feature by RNAseq alignments, including 6 samples with support for all annotated introns";
NC_043019.1	Gnomon	start_codon	5015385	5015387	.	+	0	gene_id "LOC118767669"; db_xref "GeneID:118767669"; gbkey "CDS"; gene "LOC118767669"; ID ""; gene_name "LOC118767669"; transcript_id "XM_036512607.1"; product "monocarboxylate transporter 14-like"; protein_id "XP_036368500.1"; exon_number "1";
NC_043019.1	Gnomon	stop_codon	5026042	5026044	.	+	0	gene_id "LOC118767669"; db_xref "GeneID:118767669"; gbkey "CDS"; gene "LOC118767669"; ID ""; gene_name "LOC118767669"; transcript_id "XM_036512607.1"; product "monocarboxylate transporter 14-like"; protein_id "XP_036368500.1"; exon_number "5";
NC_043019.1	Gnomon	gene	16062316	16075755	.	+	.	gene_id "LOC118767670"; db_xref "GeneID:118767670"; gbkey "Gene"; gene "LOC118767670"; gene_biotype "protein_coding"; ID ""; gene_name "LOC118767670";
NC_043019.1	Gnomon~FLAMseq~Covext	transcript	16062316	16075755	.	+	.	gene_id "LOC118767670"; ID "XM_036512610.1"; gene_name "LOC118767670"; transcript_id "Covext~FLAMseq_ext~XM_036512610.1"; three_prime_ext "4205";
NC_043019.1	Covext	exon	16062316	16062330	.	+	.	gene_id "LOC118767670"; db_xref "GeneID:118767670"; gbkey "mRNA"; gene "LOC118767670"; ID ""; gene_name "LOC118767670"; transcript_id "Covext~FLAMseq_ext~XM_036512610.1"; product "uncharacterized LOC118767670"; exon_number "1"; model_evidence "Supporting evidence includes similarity to: 100% coverage of the annotated genomic feature by RNAseq alignments";
NC_043019.1	Covext	exon	16069301	16069442	.	+	.	gene_id "LOC118767670"; db_xref "GeneID:118767670"; gbkey "mRNA"; gene "LOC118767670"; ID ""; gene_name "LOC118767670"; transcript_id "Covext~FLAMseq_ext~XM_036512610.1"; product "uncharacterized LOC118767670"; exon_number "2"; model_evidence "Supporting evidence includes similarity to: 100% coverage of the annotated genomic feature by RNAseq alignments";
NC_043019.1	Covext	exon	16070855	16071487	.	+	.	gene_id "LOC118767670"; db_xref "GeneID:118767670"; gbkey "mRNA"; gene "LOC118767670"; ID ""; gene_name "LOC118767670"; transcript_id "Covext~FLAMseq_ext~XM_036512610.1"; product "uncharacterized LOC118767670"; exon_number "3"; model_evidence "Supporting evidence includes similarity to: 100% coverage of the annotated genomic feature by RNAseq alignments";
NC_043019.1	Covext	exon	16070855	16075692	.	+	.	gene_id "LOC118767670"; db_xref "GeneID:118767670"; gbkey "mRNA"; gene "LOC118767670"; ID ""; gene_name "LOC118767670"; transcript_id "Covext~FLAMseq_ext~XM_036512610.1"; product ""; exon_number "3"; model_evidence ""; three_prime_ext "4205";
NC_043019.1	Covext	exon	16070855	16075755	.	+	.	gene_id "LOC118767670"; db_xref "GeneID:118767670"; gbkey "mRNA"; gene "LOC118767670"; ID ""; gene_name "LOC118767670"; transcript_id "Covext~FLAMseq_ext~XM_036512610.1"; product ""; exon_number "3"; model_evidence ""; three_prime_ext "63";
NC_043019.1	Gnomon~FLAMseq	transcript	16062316	16075692	.	+	.	gene_id "LOC118767670"; ID "XM_036512610.1"; gene_name "LOC118767670"; transcript_id "FLAMseq_ext~XM_036512610.1"; three_prime_ext "4205";
NC_043019.1	Gnomon~FLAMseq	exon	16062316	16062330	.	+	.	gene_id "LOC118767670"; db_xref "GeneID:118767670"; gbkey "mRNA"; gene "LOC118767670"; ID ""; gene_name "LOC118767670"; transcript_id "FLAMseq_ext~XM_036512610.1"; product "uncharacterized LOC118767670"; exon_number "1"; model_evidence "Supporting evidence includes similarity to: 100% coverage of the annotated genomic feature by RNAseq alignments";
NC_043019.1	Gnomon~FLAMseq	exon	16069301	16069442	.	+	.	gene_id "LOC118767670"; db_xref "GeneID:118767670"; gbkey "mRNA"; gene "LOC118767670"; ID ""; gene_name "LOC118767670"; transcript_id "FLAMseq_ext~XM_036512610.1"; product "uncharacterized LOC118767670"; exon_number "2"; model_evidence "Supporting evidence includes similarity to: 100% coverage of the annotated genomic feature by RNAseq alignments";
NC_043019.1	Gnomon~FLAMseq	exon	16070855	16071487	.	+	.	gene_id "LOC118767670"; db_xref "GeneID:118767670"; gbkey "mRNA"; gene "LOC118767670"; ID ""; gene_name "LOC118767670"; transcript_id "FLAMseq_ext~XM_036512610.1"; product "uncharacterized LOC118767670"; exon_number "3"; model_evidence "Supporting evidence includes similarity to: 100% coverage of the annotated genomic feature by RNAseq alignments";
NC_043019.1	Gnomon~FLAMseq	exon	16070855	16075692	.	+	.	gene_id "LOC118767670"; db_xref "GeneID:118767670"; gbkey "mRNA"; gene "LOC118767670"; ID ""; gene_name "LOC118767670"; transcript_id "FLAMseq_ext~XM_036512610.1"; product ""; exon_number "3"; model_evidence ""; three_prime_ext "4205";
NC_043019.1	Gnomon	transcript	16062316	16071487	.	+	.	gene_id "LOC118767670"; ID "XM_036512610.1"; gene_name "LOC118767670"; transcript_id "XM_036512610.1";
NC_043019.1	Gnomon	CDS	16069343	16069442	.	+	0	gene_id "LOC118767670"; db_xref "GeneID:118767670"; gbkey "CDS"; gene "LOC118767670"; ID ""; gene_name "LOC118767670"; transcript_id "XM_036512610.1"; product "uncharacterized protein LOC118767670"; protein_id "XP_036368503.1"; exon_number "2";
NC_043019.1	Gnomon	CDS	16070855	16071345	.	+	2	gene_id "LOC118767670"; db_xref "GeneID:118767670"; gbkey "CDS"; gene "LOC118767670"; ID ""; gene_name "LOC118767670"; transcript_id "XM_036512610.1"; product "uncharacterized protein LOC118767670"; protein_id "XP_036368503.1"; exon_number "3";
NC_043019.1	Gnomon	exon	16062316	16062330	.	+	.	gene_id "LOC118767670"; db_xref "GeneID:118767670"; gbkey "mRNA"; gene "LOC118767670"; ID ""; gene_name "LOC118767670"; transcript_id "XM_036512610.1"; product "uncharacterized LOC118767670"; exon_number "1"; model_evidence "Supporting evidence includes similarity to: 100% coverage of the annotated genomic feature by RNAseq alignments";
NC_043019.1	Gnomon	exon	16069301	16069442	.	+	.	gene_id "LOC118767670"; db_xref "GeneID:118767670"; gbkey "mRNA"; gene "LOC118767670"; ID ""; gene_name "LOC118767670"; transcript_id "XM_036512610.1"; product "uncharacterized LOC118767670"; exon_number "2"; model_evidence "Supporting evidence includes similarity to: 100% coverage of the annotated genomic feature by RNAseq alignments";
NC_043019.1	Gnomon	exon	16070855	16071487	.	+	.	gene_id "LOC118767670"; db_xref "GeneID:118767670"; gbkey "mRNA"; gene "LOC118767670"; ID ""; gene_name "LOC118767670"; transcript_id "XM_036512610.1"; product "uncharacterized LOC118767670"; exon_number "3"; model_evidence "Supporting evidence includes similarity to: 100% coverage of the annotated genomic feature by RNAseq alignments";
NC_043019.1	Gnomon	start_codon	16069343	16069345	.	+	0	gene_id "LOC118767670"; db_xref "GeneID:118767670"; gbkey "CDS"; gene "LOC118767670"; ID ""; gene_name "LOC118767670"; transcript_id "XM_036512610.1"; product "uncharacterized protein LOC118767670"; protein_id "XP_036368503.1"; exon_number "2";
NC_043019.1	Gnomon	stop_codon	16071346	16071348	.	+	0	gene_id "LOC118767670"; db_xref "GeneID:118767670"; gbkey "CDS"; gene "LOC118767670"; ID ""; gene_name "LOC118767670"; transcript_id "XM_036512610.1"; product "uncharacterized protein LOC118767670"; protein_id "XP_036368503.1"; exon_number "3";
NC_043019.1	Gnomon	gene	16075838	16097970	.	-	.	gene_id "LOC118767671"; db_xref "GeneID:118767671"; gbkey "Gene"; gene "LOC118767671"; gene_biotype "lncRNA"; ID ""; gene_name "LOC118767671";
NC_043019.1	Gnomon~FLAMseq~Covext	transcript	16075838	16097970	.	-	.	gene_id "LOC118767671"; ID "XR_005003586.1"; gene_name "LOC118767671"; transcript_id "Covext~FLAMseq_ext~XR_005003586.1"; three_prime_ext "16892";
NC_043019.1	Covext	exon	16097612	16097726	.	-	.	gene_id "LOC118767671"; db_xref "GeneID:118767671"; gbkey "ncRNA"; gene "LOC118767671"; ID ""; gene_name "LOC118767671"; transcript_id "Covext~FLAMseq_ext~XR_005003586.1"; product "uncharacterized LOC118767671"; exon_number "2"; model_evidence "Supporting evidence includes similarity to: 100% coverage of the annotated genomic feature by RNAseq alignments, including 14 samples with support for all annotated introns";
NC_043019.1	Covext	exon	16097921	16097970	.	-	.	gene_id "LOC118767671"; db_xref "GeneID:118767671"; gbkey "ncRNA"; gene "LOC118767671"; ID ""; gene_name "LOC118767671"; transcript_id "Covext~FLAMseq_ext~XR_005003586.1"; product "uncharacterized LOC118767671"; exon_number "1"; model_evidence "Supporting evidence includes similarity to: 100% coverage of the annotated genomic feature by RNAseq alignments, including 14 samples with support for all annotated introns";
NC_043019.1	Covext	exon	16080720	16097726	.	-	.	gene_id "LOC118767671"; db_xref "GeneID:118767671"; gbkey "ncRNA"; gene "LOC118767671"; ID ""; gene_name "LOC118767671"; transcript_id "Covext~FLAMseq_ext~XR_005003586.1"; product ""; exon_number "2"; model_evidence "Supporting evidence includes similarity to: 100% coverage of the annotated genomic feature by RNAseq alignments"; three_prime_ext "16892";
NC_043019.1	Covext	exon	16075838	16097726	.	-	.	gene_id "LOC118767671"; db_xref "GeneID:118767671"; gbkey "ncRNA"; gene "LOC118767671"; ID ""; gene_name "LOC118767671"; transcript_id "Covext~FLAMseq_ext~XR_005003586.1"; product ""; exon_number "2"; model_evidence "Supporting evidence includes similarity to: 100% coverage of the annotated genomic feature by RNAseq alignments"; three_prime_ext "4882";
NC_043019.1	Gnomon~FLAMseq	transcript	16080720	16097970	.	-	.	gene_id "LOC118767671"; ID "XR_005003586.1"; gene_name "LOC118767671"; transcript_id "FLAMseq_ext~XR_005003586.1"; three_prime_ext "16892";
NC_043019.1	Gnomon~FLAMseq	exon	16097612	16097726	.	-	.	gene_id "LOC118767671"; db_xref "GeneID:118767671"; gbkey "ncRNA"; gene "LOC118767671"; ID ""; gene_name "LOC118767671"; transcript_id "FLAMseq_ext~XR_005003586.1"; product "uncharacterized LOC118767671"; exon_number "2"; model_evidence "Supporting evidence includes similarity to: 100% coverage of the annotated genomic feature by RNAseq alignments, including 14 samples with support for all annotated introns";
NC_043019.1	Gnomon~FLAMseq	exon	16097921	16097970	.	-	.	gene_id "LOC118767671"; db_xref "GeneID:118767671"; gbkey "ncRNA"; gene "LOC118767671"; ID ""; gene_name "LOC118767671"; transcript_id "FLAMseq_ext~XR_005003586.1"; product "uncharacterized LOC118767671"; exon_number "1"; model_evidence "Supporting evidence includes similarity to: 100% coverage of the annotated genomic feature by RNAseq alignments, including 14 samples with support for all annotated introns";
NC_043019.1	Gnomon~FLAMseq	exon	16080720	16097726	.	-	.	gene_id "LOC118767671"; db_xref "GeneID:118767671"; gbkey "ncRNA"; gene "LOC118767671"; ID ""; gene_name "LOC118767671"; transcript_id "FLAMseq_ext~XR_005003586.1"; product ""; exon_number "2"; model_evidence "Supporting evidence includes similarity to: 100% coverage of the annotated genomic feature by RNAseq alignments"; three_prime_ext "16892";
NC_043019.1	Gnomon	transcript	16097612	16097970	.	-	.	gene_id "LOC118767671"; ID "XR_005003586.1"; gene_name "LOC118767671"; transcript_id "XR_005003586.1";
NC_043019.1	Gnomon	exon	16097612	16097726	.	-	.	gene_id "LOC118767671"; db_xref "GeneID:118767671"; gbkey "ncRNA"; gene "LOC118767671"; ID ""; gene_name "LOC118767671"; transcript_id "XR_005003586.1"; product "uncharacterized LOC118767671"; exon_number "2"; model_evidence "Supporting evidence includes similarity to: 100% coverage of the annotated genomic feature by RNAseq alignments, including 14 samples with support for all annotated introns";
NC_043019.1	Gnomon	exon	16097921	16097970	.	-	.	gene_id "LOC118767671"; db_xref "GeneID:118767671"; gbkey "ncRNA"; gene "LOC118767671"; ID ""; gene_name "LOC118767671"; transcript_id "XR_005003586.1"; product "uncharacterized LOC118767671"; exon_number "1"; model_evidence "Supporting evidence includes similarity to: 100% coverage of the annotated genomic feature by RNAseq alignments, including 14 samples with support for all annotated introns";
NC_043019.1	Gnomon	gene	12948635	12949787	.	+	.	gene_id "LOC118767672"; db_xref "GeneID:118767672"; gbkey "Gene"; gene "LOC118767672"; gene_biotype "lncRNA"; ID ""; gene_name "LOC118767672";
NC_043019.1	Gnomon	transcript	12948635	12949787	.	+	.	gene_id "LOC118767672"; ID "XR_005003587.1"; gene_name "LOC118767672"; transcript_id "XR_005003587.1";
NC_043019.1	Gnomon	exon	12948635	12948988	.	+	.	gene_id "LOC118767672"; db_xref "GeneID:118767672"; gbkey "ncRNA"; gene "LOC118767672"; ID ""; gene_name "LOC118767672"; transcript_id "XR_005003587.1"; product "uncharacterized LOC118767672"; exon_number "1"; model_evidence "Supporting evidence includes similarity to: 100% coverage of the annotated genomic feature by RNAseq alignments, including 2 samples with support for all annotated introns";
NC_043019.1	Gnomon	exon	12949701	12949787	.	+	.	gene_id "LOC118767672"; db_xref "GeneID:118767672"; gbkey "ncRNA"; gene "LOC118767672"; ID ""; gene_name "LOC118767672"; transcript_id "XR_005003587.1"; product "uncharacterized LOC118767672"; exon_number "2"; model_evidence "Supporting evidence includes similarity to: 100% coverage of the annotated genomic feature by RNAseq alignments, including 2 samples with support for all annotated introns";
NC_043019.1	Gnomon	gene	26104041	26107172	.	+	.	gene_id "LOC118767673"; db_xref "GeneID:118767673"; gbkey "Gene"; gene "LOC118767673"; gene_biotype "lncRNA"; ID ""; gene_name "LOC118767673";
NC_043019.1	Gnomon~Covext	transcript	26104041	26107172	.	+	.	gene_id "LOC118767673"; ID "XR_005003588.1"; gene_name "LOC118767673"; transcript_id "Covext~XR_005003588.1";
NC_043019.1	Covext	exon	26104041	26104203	.	+	.	gene_id "LOC118767673"; db_xref "GeneID:118767673"; gbkey "ncRNA"; gene "LOC118767673"; ID ""; gene_name "LOC118767673"; transcript_id "Covext~XR_005003588.1"; product "uncharacterized LOC118767673"; exon_number "1"; model_evidence "Supporting evidence includes similarity to: 100% coverage of the annotated genomic feature by RNAseq alignments, including 3 samples with support for all annotated introns";
NC_043019.1	Covext	exon	26104352	26104469	.	+	.	gene_id "LOC118767673"; db_xref "GeneID:118767673"; gbkey "ncRNA"; gene "LOC118767673"; ID ""; gene_name "LOC118767673"; transcript_id "Covext~XR_005003588.1"; product "uncharacterized LOC118767673"; exon_number "2"; model_evidence "Supporting evidence includes similarity to: 100% coverage of the annotated genomic feature by RNAseq alignments, including 3 samples with support for all annotated introns";
NC_043019.1	Covext	exon	26104352	26107172	.	+	.	gene_id "LOC118767673"; db_xref "GeneID:118767673"; gbkey "ncRNA"; gene "LOC118767673"; ID ""; gene_name "LOC118767673"; transcript_id "Covext~XR_005003588.1"; product "uncharacterized LOC118767673"; exon_number "2"; model_evidence "Supporting evidence includes similarity to: 100% coverage of the annotated genomic feature by RNAseq alignments, including 3 samples with support for all annotated introns"; three_prime_ext "2703";
NC_043019.1	Gnomon	transcript	26104041	26104469	.	+	.	gene_id "LOC118767673"; ID "XR_005003588.1"; gene_name "LOC118767673"; transcript_id "XR_005003588.1";
NC_043019.1	Gnomon	exon	26104041	26104203	.	+	.	gene_id "LOC118767673"; db_xref "GeneID:118767673"; gbkey "ncRNA"; gene "LOC118767673"; ID ""; gene_name "LOC118767673"; transcript_id "XR_005003588.1"; product "uncharacterized LOC118767673"; exon_number "1"; model_evidence "Supporting evidence includes similarity to: 100% coverage of the annotated genomic feature by RNAseq alignments, including 3 samples with support for all annotated introns";
NC_043019.1	Gnomon	exon	26104352	26104469	.	+	.	gene_id "LOC118767673"; db_xref "GeneID:118767673"; gbkey "ncRNA"; gene "LOC118767673"; ID ""; gene_name "LOC118767673"; transcript_id "XR_005003588.1"; product "uncharacterized LOC118767673"; exon_number "2"; model_evidence "Supporting evidence includes similarity to: 100% coverage of the annotated genomic feature by RNAseq alignments, including 3 samples with support for all annotated introns";
NC_043019.1	Gnomon	gene	13999004	14056421	.	+	.	gene_id "LOC118767674"; db_xref "GeneID:118767674"; gbkey "Gene"; gene "LOC118767674"; gene_biotype "protein_coding"; ID ""; gene_name "LOC118767674";
NC_043019.1	Gnomon	transcript	13999004	14056421	.	+	.	gene_id "LOC118767674"; ID "XM_036512628.1"; gene_name "LOC118767674"; transcript_id "XM_036512628.1";
NC_043019.1	Gnomon	CDS	13999070	13999205	.	+	0	gene_id "LOC118767674"; db_xref "GeneID:118767674"; gbkey "CDS"; gene "LOC118767674"; ID ""; gene_name "LOC118767674"; transcript_id "XM_036512628.1"; product "LOW QUALITY PROTEIN: A disintegrin and metalloproteinase with thrombospondin motifs adt-1-like"; protein_id "XP_036368521.1"; exon_number "1"; note ""; exception "unclassified translation discrepancy";
NC_043019.1	Gnomon	CDS	14000895	14001068	.	+	2	gene_id "LOC118767674"; db_xref "GeneID:118767674"; gbkey "CDS"; gene "LOC118767674"; ID ""; gene_name "LOC118767674"; transcript_id "XM_036512628.1"; product "LOW QUALITY PROTEIN: A disintegrin and metalloproteinase with thrombospondin motifs adt-1-like"; protein_id "XP_036368521.1"; exon_number "2"; note ""; exception "unclassified translation discrepancy";
NC_043019.1	Gnomon	CDS	14002619	14002792	.	+	2	gene_id "LOC118767674"; db_xref "GeneID:118767674"; gbkey "CDS"; gene "LOC118767674"; ID ""; gene_name "LOC118767674"; transcript_id "XM_036512628.1"; product "LOW QUALITY PROTEIN: A disintegrin and metalloproteinase with thrombospondin motifs adt-1-like"; protein_id "XP_036368521.1"; exon_number "3"; note ""; exception "unclassified translation discrepancy";
NC_043019.1	Gnomon	CDS	14005173	14005286	.	+	2	gene_id "LOC118767674"; db_xref "GeneID:118767674"; gbkey "CDS"; gene "LOC118767674"; ID ""; gene_name "LOC118767674"; transcript_id "XM_036512628.1"; product "LOW QUALITY PROTEIN: A disintegrin and metalloproteinase with thrombospondin motifs adt-1-like"; protein_id "XP_036368521.1"; exon_number "4"; note ""; exception "unclassified translation discrepancy";
NC_043019.1	Gnomon	CDS	14006749	14006943	.	+	2	gene_id "LOC118767674"; db_xref "GeneID:118767674"; gbkey "CDS"; gene "LOC118767674"; ID ""; gene_name "LOC118767674"; transcript_id "XM_036512628.1"; product "LOW QUALITY PROTEIN: A disintegrin and metalloproteinase with thrombospondin motifs adt-1-like"; protein_id "XP_036368521.1"; exon_number "5"; note ""; exception "unclassified translation discrepancy";
NC_043019.1	Gnomon	CDS	14008086	14008235	.	+	2	gene_id "LOC118767674"; db_xref "GeneID:118767674"; gbkey "CDS"; gene "LOC118767674"; ID ""; gene_name "LOC118767674"; transcript_id "XM_036512628.1"; product "LOW QUALITY PROTEIN: A disintegrin and metalloproteinase with thrombospondin motifs adt-1-like"; protein_id "XP_036368521.1"; exon_number "6"; note ""; exception "unclassified translation discrepancy";
NC_043019.1	Gnomon	CDS	14010844	14011035	.	+	2	gene_id "LOC118767674"; db_xref "GeneID:118767674"; gbkey "CDS"; gene "LOC118767674"; ID ""; gene_name "LOC118767674"; transcript_id "XM_036512628.1"; product "LOW QUALITY PROTEIN: A disintegrin and metalloproteinase with thrombospondin motifs adt-1-like"; protein_id "XP_036368521.1"; exon_number "7"; note ""; exception "unclassified translation discrepancy";
NC_043019.1	Gnomon	CDS	14016096	14016269	.	+	2	gene_id "LOC118767674"; db_xref "GeneID:118767674"; gbkey "CDS"; gene "LOC118767674"; ID ""; gene_name "LOC118767674"; transcript_id "XM_036512628.1"; product "LOW QUALITY PROTEIN: A disintegrin and metalloproteinase with thrombospondin motifs adt-1-like"; protein_id "XP_036368521.1"; exon_number "8"; note ""; exception "unclassified translation discrepancy";
NC_043019.1	Gnomon	CDS	14022202	14022375	.	+	2	gene_id "LOC118767674"; db_xref "GeneID:118767674"; gbkey "CDS"; gene "LOC118767674"; ID ""; gene_name "LOC118767674"; transcript_id "XM_036512628.1"; product "LOW QUALITY PROTEIN: A disintegrin and metalloproteinase with thrombospondin motifs adt-1-like"; protein_id "XP_036368521.1"; exon_number "9"; note ""; exception "unclassified translation discrepancy";
NC_043019.1	Gnomon	CDS	14023895	14024068	.	+	2	gene_id "LOC118767674"; db_xref "GeneID:118767674"; gbkey "CDS"; gene "LOC118767674"; ID ""; gene_name "LOC118767674"; transcript_id "XM_036512628.1"; product "LOW QUALITY PROTEIN: A disintegrin and metalloproteinase with thrombospondin motifs adt-1-like"; protein_id "XP_036368521.1"; exon_number "10"; note ""; exception "unclassified translation discrepancy";
NC_043019.1	Gnomon	CDS	14026373	14026546	.	+	2	gene_id "LOC118767674"; db_xref "GeneID:118767674"; gbkey "CDS"; gene "LOC118767674"; ID ""; gene_name "LOC118767674"; transcript_id "XM_036512628.1"; product "LOW QUALITY PROTEIN: A disintegrin and metalloproteinase with thrombospondin motifs adt-1-like"; protein_id "XP_036368521.1"; exon_number "11"; note ""; exception "unclassified translation discrepancy";
NC_043019.1	Gnomon	CDS	14030324	14030497	.	+	2	gene_id "LOC118767674"; db_xref "GeneID:118767674"; gbkey "CDS"; gene "LOC118767674"; ID ""; gene_name "LOC118767674"; transcript_id "XM_036512628.1"; product "LOW QUALITY PROTEIN: A disintegrin and metalloproteinase with thrombospondin motifs adt-1-like"; protein_id "XP_036368521.1"; exon_number "12"; note ""; exception "unclassified translation discrepancy";
NC_043019.1	Gnomon	CDS	14033962	14034135	.	+	2	gene_id "LOC118767674"; db_xref "GeneID:118767674"; gbkey "CDS"; gene "LOC118767674"; ID ""; gene_name "LOC118767674"; transcript_id "XM_036512628.1"; product "LOW QUALITY PROTEIN: A disintegrin and metalloproteinase with thrombospondin motifs adt-1-like"; protein_id "XP_036368521.1"; exon_number "13"; note ""; exception "unclassified translation discrepancy";
NC_043019.1	Gnomon	CDS	14035770	14035943	.	+	2	gene_id "LOC118767674"; db_xref "GeneID:118767674"; gbkey "CDS"; gene "LOC118767674"; ID ""; gene_name "LOC118767674"; transcript_id "XM_036512628.1"; product "LOW QUALITY PROTEIN: A disintegrin and metalloproteinase with thrombospondin motifs adt-1-like"; protein_id "XP_036368521.1"; exon_number "14"; note ""; exception "unclassified translation discrepancy";
NC_043019.1	Gnomon	CDS	14037491	14037664	.	+	2	gene_id "LOC118767674"; db_xref "GeneID:118767674"; gbkey "CDS"; gene "LOC118767674"; ID ""; gene_name "LOC118767674"; transcript_id "XM_036512628.1"; product "LOW QUALITY PROTEIN: A disintegrin and metalloproteinase with thrombospondin motifs adt-1-like"; protein_id "XP_036368521.1"; exon_number "15"; note ""; exception "unclassified translation discrepancy";
NC_043019.1	Gnomon	CDS	14038924	14039097	.	+	2	gene_id "LOC118767674"; db_xref "GeneID:118767674"; gbkey "CDS"; gene "LOC118767674"; ID ""; gene_name "LOC118767674"; transcript_id "XM_036512628.1"; product "LOW QUALITY PROTEIN: A disintegrin and metalloproteinase with thrombospondin motifs adt-1-like"; protein_id "XP_036368521.1"; exon_number "16"; note ""; exception "unclassified translation discrepancy";
NC_043019.1	Gnomon	CDS	14039888	14040064	.	+	2	gene_id "LOC118767674"; db_xref "GeneID:118767674"; gbkey "CDS"; gene "LOC118767674"; ID ""; gene_name "LOC118767674"; transcript_id "XM_036512628.1"; product "LOW QUALITY PROTEIN: A disintegrin and metalloproteinase with thrombospondin motifs adt-1-like"; protein_id "XP_036368521.1"; exon_number "17"; note ""; exception "unclassified translation discrepancy";
NC_043019.1	Gnomon	CDS	14046793	14046861	.	+	2	gene_id "LOC118767674"; db_xref "GeneID:118767674"; gbkey "CDS"; gene "LOC118767674"; ID ""; gene_name "LOC118767674"; transcript_id "XM_036512628.1"; product "LOW QUALITY PROTEIN: A disintegrin and metalloproteinase with thrombospondin motifs adt-1-like"; protein_id "XP_036368521.1"; exon_number "18"; note ""; exception "unclassified translation discrepancy";
NC_043019.1	Gnomon	CDS	14046864	14046965	.	+	2	gene_id "LOC118767674"; db_xref "GeneID:118767674"; gbkey "CDS"; gene "LOC118767674"; ID ""; gene_name "LOC118767674"; transcript_id "XM_036512628.1"; product "LOW QUALITY PROTEIN: A disintegrin and metalloproteinase with thrombospondin motifs adt-1-like"; protein_id "XP_036368521.1"; exon_number "19"; note ""; exception "unclassified translation discrepancy";
NC_043019.1	Gnomon	CDS	14047651	14047803	.	+	2	gene_id "LOC118767674"; db_xref "GeneID:118767674"; gbkey "CDS"; gene "LOC118767674"; ID ""; gene_name "LOC118767674"; transcript_id "XM_036512628.1"; product "LOW QUALITY PROTEIN: A disintegrin and metalloproteinase with thrombospondin motifs adt-1-like"; protein_id "XP_036368521.1"; exon_number "20"; note ""; exception "unclassified translation discrepancy";
NC_043019.1	Gnomon	CDS	14050192	14050336	.	+	2	gene_id "LOC118767674"; db_xref "GeneID:118767674"; gbkey "CDS"; gene "LOC118767674"; ID ""; gene_name "LOC118767674"; transcript_id "XM_036512628.1"; product "LOW QUALITY PROTEIN: A disintegrin and metalloproteinase with thrombospondin motifs adt-1-like"; protein_id "XP_036368521.1"; exon_number "21"; note ""; exception "unclassified translation discrepancy";
NC_043019.1	Gnomon	CDS	14051930	14052045	.	+	1	gene_id "LOC118767674"; db_xref "GeneID:118767674"; gbkey "CDS"; gene "LOC118767674"; ID ""; gene_name "LOC118767674"; transcript_id "XM_036512628.1"; product "LOW QUALITY PROTEIN: A disintegrin and metalloproteinase with thrombospondin motifs adt-1-like"; protein_id "XP_036368521.1"; exon_number "22"; note ""; exception "unclassified translation discrepancy";
NC_043019.1	Gnomon	CDS	14052667	14052798	.	+	2	gene_id "LOC118767674"; db_xref "GeneID:118767674"; gbkey "CDS"; gene "LOC118767674"; ID ""; gene_name "LOC118767674"; transcript_id "XM_036512628.1"; product "LOW QUALITY PROTEIN: A disintegrin and metalloproteinase with thrombospondin motifs adt-1-like"; protein_id "XP_036368521.1"; exon_number "23"; note ""; exception "unclassified translation discrepancy";
NC_043019.1	Gnomon	CDS	14054351	14054456	.	+	2	gene_id "LOC118767674"; db_xref "GeneID:118767674"; gbkey "CDS"; gene "LOC118767674"; ID ""; gene_name "LOC118767674"; transcript_id "XM_036512628.1"; product "LOW QUALITY PROTEIN: A disintegrin and metalloproteinase with thrombospondin motifs adt-1-like"; protein_id "XP_036368521.1"; exon_number "24"; note ""; exception "unclassified translation discrepancy";
NC_043019.1	Gnomon	CDS	14055305	14055548	.	+	1	gene_id "LOC118767674"; db_xref "GeneID:118767674"; gbkey "CDS"; gene "LOC118767674"; ID ""; gene_name "LOC118767674"; transcript_id "XM_036512628.1"; product "LOW QUALITY PROTEIN: A disintegrin and metalloproteinase with thrombospondin motifs adt-1-like"; protein_id "XP_036368521.1"; exon_number "25"; note ""; exception "unclassified translation discrepancy";
NC_043019.1	Gnomon	exon	13999004	13999205	.	+	.	gene_id "LOC118767674"; db_xref "GeneID:118767674"; gbkey "mRNA"; gene "LOC118767674"; ID ""; gene_name "LOC118767674"; transcript_id "XM_036512628.1"; product "A disintegrin and metalloproteinase with thrombospondin motifs adt-1-like"; exon_number "1"; model_evidence "Supporting evidence includes similarity to: 10 Proteins, and 96% coverage of the annotated genomic feature by RNAseq alignments"; note ""; exception "unclassified transcription discrepancy";
NC_043019.1	Gnomon	exon	14000895	14001068	.	+	.	gene_id "LOC118767674"; db_xref "GeneID:118767674"; gbkey "mRNA"; gene "LOC118767674"; ID ""; gene_name "LOC118767674"; transcript_id "XM_036512628.1"; product "A disintegrin and metalloproteinase with thrombospondin motifs adt-1-like"; exon_number "2"; model_evidence "Supporting evidence includes similarity to: 10 Proteins, and 96% coverage of the annotated genomic feature by RNAseq alignments"; note ""; exception "unclassified transcription discrepancy";
NC_043019.1	Gnomon	exon	14002619	14002792	.	+	.	gene_id "LOC118767674"; db_xref "GeneID:118767674"; gbkey "mRNA"; gene "LOC118767674"; ID ""; gene_name "LOC118767674"; transcript_id "XM_036512628.1"; product "A disintegrin and metalloproteinase with thrombospondin motifs adt-1-like"; exon_number "3"; model_evidence "Supporting evidence includes similarity to: 10 Proteins, and 96% coverage of the annotated genomic feature by RNAseq alignments"; note ""; exception "unclassified transcription discrepancy";
NC_043019.1	Gnomon	exon	14005173	14005286	.	+	.	gene_id "LOC118767674"; db_xref "GeneID:118767674"; gbkey "mRNA"; gene "LOC118767674"; ID ""; gene_name "LOC118767674"; transcript_id "XM_036512628.1"; product "A disintegrin and metalloproteinase with thrombospondin motifs adt-1-like"; exon_number "4"; model_evidence "Supporting evidence includes similarity to: 10 Proteins, and 96% coverage of the annotated genomic feature by RNAseq alignments"; note ""; exception "unclassified transcription discrepancy";
NC_043019.1	Gnomon	exon	14006749	14006943	.	+	.	gene_id "LOC118767674"; db_xref "GeneID:118767674"; gbkey "mRNA"; gene "LOC118767674"; ID ""; gene_name "LOC118767674"; transcript_id "XM_036512628.1"; product "A disintegrin and metalloproteinase with thrombospondin motifs adt-1-like"; exon_number "5"; model_evidence "Supporting evidence includes similarity to: 10 Proteins, and 96% coverage of the annotated genomic feature by RNAseq alignments"; note ""; exception "unclassified transcription discrepancy";
NC_043019.1	Gnomon	exon	14008086	14008235	.	+	.	gene_id "LOC118767674"; db_xref "GeneID:118767674"; gbkey "mRNA"; gene "LOC118767674"; ID ""; gene_name "LOC118767674"; transcript_id "XM_036512628.1"; product "A disintegrin and metalloproteinase with thrombospondin motifs adt-1-like"; exon_number "6"; model_evidence "Supporting evidence includes similarity to: 10 Proteins, and 96% coverage of the annotated genomic feature by RNAseq alignments"; note ""; exception "unclassified transcription discrepancy";
NC_043019.1	Gnomon	exon	14010844	14011035	.	+	.	gene_id "LOC118767674"; db_xref "GeneID:118767674"; gbkey "mRNA"; gene "LOC118767674"; ID ""; gene_name "LOC118767674"; transcript_id "XM_036512628.1"; product "A disintegrin and metalloproteinase with thrombospondin motifs adt-1-like"; exon_number "7"; model_evidence "Supporting evidence includes similarity to: 10 Proteins, and 96% coverage of the annotated genomic feature by RNAseq alignments"; note ""; exception "unclassified transcription discrepancy";
NC_043019.1	Gnomon	exon	14016096	14016269	.	+	.	gene_id "LOC118767674"; db_xref "GeneID:118767674"; gbkey "mRNA"; gene "LOC118767674"; ID ""; gene_name "LOC118767674"; transcript_id "XM_036512628.1"; product "A disintegrin and metalloproteinase with thrombospondin motifs adt-1-like"; exon_number "8"; model_evidence "Supporting evidence includes similarity to: 10 Proteins, and 96% coverage of the annotated genomic feature by RNAseq alignments"; note ""; exception "unclassified transcription discrepancy";
NC_043019.1	Gnomon	exon	14022202	14022375	.	+	.	gene_id "LOC118767674"; db_xref "GeneID:118767674"; gbkey "mRNA"; gene "LOC118767674"; ID ""; gene_name "LOC118767674"; transcript_id "XM_036512628.1"; product "A disintegrin and metalloproteinase with thrombospondin motifs adt-1-like"; exon_number "9"; model_evidence "Supporting evidence includes similarity to: 10 Proteins, and 96% coverage of the annotated genomic feature by RNAseq alignments"; note ""; exception "unclassified transcription discrepancy";
NC_043019.1	Gnomon	exon	14023895	14024068	.	+	.	gene_id "LOC118767674"; db_xref "GeneID:118767674"; gbkey "mRNA"; gene "LOC118767674"; ID ""; gene_name "LOC118767674"; transcript_id "XM_036512628.1"; product "A disintegrin and metalloproteinase with thrombospondin motifs adt-1-like"; exon_number "10"; model_evidence "Supporting evidence includes similarity to: 10 Proteins, and 96% coverage of the annotated genomic feature by RNAseq alignments"; note ""; exception "unclassified transcription discrepancy";
NC_043019.1	Gnomon	exon	14026373	14026546	.	+	.	gene_id "LOC118767674"; db_xref "GeneID:118767674"; gbkey "mRNA"; gene "LOC118767674"; ID ""; gene_name "LOC118767674"; transcript_id "XM_036512628.1"; product "A disintegrin and metalloproteinase with thrombospondin motifs adt-1-like"; exon_number "11"; model_evidence "Supporting evidence includes similarity to: 10 Proteins, and 96% coverage of the annotated genomic feature by RNAseq alignments"; note ""; exception "unclassified transcription discrepancy";
NC_043019.1	Gnomon	exon	14030324	14030497	.	+	.	gene_id "LOC118767674"; db_xref "GeneID:118767674"; gbkey "mRNA"; gene "LOC118767674"; ID ""; gene_name "LOC118767674"; transcript_id "XM_036512628.1"; product "A disintegrin and metalloproteinase with thrombospondin motifs adt-1-like"; exon_number "12"; model_evidence "Supporting evidence includes similarity to: 10 Proteins, and 96% coverage of the annotated genomic feature by RNAseq alignments"; note ""; exception "unclassified transcription discrepancy";
NC_043019.1	Gnomon	exon	14033962	14034135	.	+	.	gene_id "LOC118767674"; db_xref "GeneID:118767674"; gbkey "mRNA"; gene "LOC118767674"; ID ""; gene_name "LOC118767674"; transcript_id "XM_036512628.1"; product "A disintegrin and metalloproteinase with thrombospondin motifs adt-1-like"; exon_number "13"; model_evidence "Supporting evidence includes similarity to: 10 Proteins, and 96% coverage of the annotated genomic feature by RNAseq alignments"; note ""; exception "unclassified transcription discrepancy";
NC_043019.1	Gnomon	exon	14035770	14035943	.	+	.	gene_id "LOC118767674"; db_xref "GeneID:118767674"; gbkey "mRNA"; gene "LOC118767674"; ID ""; gene_name "LOC118767674"; transcript_id "XM_036512628.1"; product "A disintegrin and metalloproteinase with thrombospondin motifs adt-1-like"; exon_number "14"; model_evidence "Supporting evidence includes similarity to: 10 Proteins, and 96% coverage of the annotated genomic feature by RNAseq alignments"; note ""; exception "unclassified transcription discrepancy";
NC_043019.1	Gnomon	exon	14037491	14037664	.	+	.	gene_id "LOC118767674"; db_xref "GeneID:118767674"; gbkey "mRNA"; gene "LOC118767674"; ID ""; gene_name "LOC118767674"; transcript_id "XM_036512628.1"; product "A disintegrin and metalloproteinase with thrombospondin motifs adt-1-like"; exon_number "15"; model_evidence "Supporting evidence includes similarity to: 10 Proteins, and 96% coverage of the annotated genomic feature by RNAseq alignments"; note ""; exception "unclassified transcription discrepancy";
NC_043019.1	Gnomon	exon	14038924	14039097	.	+	.	gene_id "LOC118767674"; db_xref "GeneID:118767674"; gbkey "mRNA"; gene "LOC118767674"; ID ""; gene_name "LOC118767674"; transcript_id "XM_036512628.1"; product "A disintegrin and metalloproteinase with thrombospondin motifs adt-1-like"; exon_number "16"; model_evidence "Supporting evidence includes similarity to: 10 Proteins, and 96% coverage of the annotated genomic feature by RNAseq alignments"; note ""; exception "unclassified transcription discrepancy";
NC_043019.1	Gnomon	exon	14039888	14040064	.	+	.	gene_id "LOC118767674"; db_xref "GeneID:118767674"; gbkey "mRNA"; gene "LOC118767674"; ID ""; gene_name "LOC118767674"; transcript_id "XM_036512628.1"; product "A disintegrin and metalloproteinase with thrombospondin motifs adt-1-like"; exon_number "17"; model_evidence "Supporting evidence includes similarity to: 10 Proteins, and 96% coverage of the annotated genomic feature by RNAseq alignments"; note ""; exception "unclassified transcription discrepancy";
NC_043019.1	Gnomon	exon	14046793	14046861	.	+	.	gene_id "LOC118767674"; db_xref "GeneID:118767674"; gbkey "mRNA"; gene "LOC118767674"; ID ""; gene_name "LOC118767674"; transcript_id "XM_036512628.1"; product "A disintegrin and metalloproteinase with thrombospondin motifs adt-1-like"; exon_number "18"; model_evidence "Supporting evidence includes similarity to: 10 Proteins, and 96% coverage of the annotated genomic feature by RNAseq alignments"; note ""; exception "unclassified transcription discrepancy";
NC_043019.1	Gnomon	exon	14046864	14046965	.	+	.	gene_id "LOC118767674"; db_xref "GeneID:118767674"; gbkey "mRNA"; gene "LOC118767674"; ID ""; gene_name "LOC118767674"; transcript_id "XM_036512628.1"; product "A disintegrin and metalloproteinase with thrombospondin motifs adt-1-like"; exon_number "19"; model_evidence "Supporting evidence includes similarity to: 10 Proteins, and 96% coverage of the annotated genomic feature by RNAseq alignments"; note ""; exception "unclassified transcription discrepancy";
NC_043019.1	Gnomon	exon	14047651	14047803	.	+	.	gene_id "LOC118767674"; db_xref "GeneID:118767674"; gbkey "mRNA"; gene "LOC118767674"; ID ""; gene_name "LOC118767674"; transcript_id "XM_036512628.1"; product "A disintegrin and metalloproteinase with thrombospondin motifs adt-1-like"; exon_number "20"; model_evidence "Supporting evidence includes similarity to: 10 Proteins, and 96% coverage of the annotated genomic feature by RNAseq alignments"; note ""; exception "unclassified transcription discrepancy";
NC_043019.1	Gnomon	exon	14050192	14050336	.	+	.	gene_id "LOC118767674"; db_xref "GeneID:118767674"; gbkey "mRNA"; gene "LOC118767674"; ID ""; gene_name "LOC118767674"; transcript_id "XM_036512628.1"; product "A disintegrin and metalloproteinase with thrombospondin motifs adt-1-like"; exon_number "21"; model_evidence "Supporting evidence includes similarity to: 10 Proteins, and 96% coverage of the annotated genomic feature by RNAseq alignments"; note ""; exception "unclassified transcription discrepancy";
NC_043019.1	Gnomon	exon	14051930	14052045	.	+	.	gene_id "LOC118767674"; db_xref "GeneID:118767674"; gbkey "mRNA"; gene "LOC118767674"; ID ""; gene_name "LOC118767674"; transcript_id "XM_036512628.1"; product "A disintegrin and metalloproteinase with thrombospondin motifs adt-1-like"; exon_number "22"; model_evidence "Supporting evidence includes similarity to: 10 Proteins, and 96% coverage of the annotated genomic feature by RNAseq alignments"; note ""; exception "unclassified transcription discrepancy";
NC_043019.1	Gnomon	exon	14052667	14052798	.	+	.	gene_id "LOC118767674"; db_xref "GeneID:118767674"; gbkey "mRNA"; gene "LOC118767674"; ID ""; gene_name "LOC118767674"; transcript_id "XM_036512628.1"; product "A disintegrin and metalloproteinase with thrombospondin motifs adt-1-like"; exon_number "23"; model_evidence "Supporting evidence includes similarity to: 10 Proteins, and 96% coverage of the annotated genomic feature by RNAseq alignments"; note ""; exception "unclassified transcription discrepancy";
NC_043019.1	Gnomon	exon	14054351	14054456	.	+	.	gene_id "LOC118767674"; db_xref "GeneID:118767674"; gbkey "mRNA"; gene "LOC118767674"; ID ""; gene_name "LOC118767674"; transcript_id "XM_036512628.1"; product "A disintegrin and metalloproteinase with thrombospondin motifs adt-1-like"; exon_number "24"; model_evidence "Supporting evidence includes similarity to: 10 Proteins, and 96% coverage of the annotated genomic feature by RNAseq alignments"; note ""; exception "unclassified transcription discrepancy";
NC_043019.1	Gnomon	exon	14055305	14056421	.	+	.	gene_id "LOC118767674"; db_xref "GeneID:118767674"; gbkey "mRNA"; gene "LOC118767674"; ID ""; gene_name "LOC118767674"; transcript_id "XM_036512628.1"; product "A disintegrin and metalloproteinase with thrombospondin motifs adt-1-like"; exon_number "25"; model_evidence "Supporting evidence includes similarity to: 10 Proteins, and 96% coverage of the annotated genomic feature by RNAseq alignments"; note ""; exception "unclassified transcription discrepancy";
NC_043019.1	Gnomon	start_codon	13999070	13999072	.	+	0	gene_id "LOC118767674"; db_xref "GeneID:118767674"; gbkey "CDS"; gene "LOC118767674"; ID ""; gene_name "LOC118767674"; transcript_id "XM_036512628.1"; product "LOW QUALITY PROTEIN: A disintegrin and metalloproteinase with thrombospondin motifs adt-1-like"; protein_id "XP_036368521.1"; exon_number "1"; note ""; exception "unclassified translation discrepancy";
NC_043019.1	Gnomon	stop_codon	14055549	14055551	.	+	0	gene_id "LOC118767674"; db_xref "GeneID:118767674"; gbkey "CDS"; gene "LOC118767674"; ID ""; gene_name "LOC118767674"; transcript_id "XM_036512628.1"; product "LOW QUALITY PROTEIN: A disintegrin and metalloproteinase with thrombospondin motifs adt-1-like"; protein_id "XP_036368521.1"; exon_number "25"; note ""; exception "unclassified translation discrepancy";
NC_043019.1	Gnomon	gene	14747701	14772857	.	+	.	gene_id "LOC118767675"; db_xref "GeneID:118767675"; gbkey "Gene"; gene "LOC118767675"; gene_biotype "protein_coding"; ID ""; gene_name "LOC118767675";
NC_043019.1	Gnomon~FLAMseq	transcript	14747701	14772857	.	+	.	gene_id "LOC118767675"; ID "XM_036512629.1"; gene_name "LOC118767675"; transcript_id "FLAMseq_ext~XM_036512629.1"; three_prime_ext "386";
NC_043019.1	Gnomon~FLAMseq	exon	14747701	14747707	.	+	.	gene_id "LOC118767675"; db_xref "GeneID:118767675"; gbkey "mRNA"; gene "LOC118767675"; ID ""; gene_name "LOC118767675"; transcript_id "FLAMseq_ext~XM_036512629.1"; product "ubiquitin-like protein 5"; exon_number "1"; model_evidence "Supporting evidence includes similarity to: 75% coverage of the annotated genomic feature by RNAseq alignments";
NC_043019.1	Gnomon~FLAMseq	exon	14750686	14750749	.	+	.	gene_id "LOC118767675"; db_xref "GeneID:118767675"; gbkey "mRNA"; gene "LOC118767675"; ID ""; gene_name "LOC118767675"; transcript_id "FLAMseq_ext~XM_036512629.1"; product "ubiquitin-like protein 5"; exon_number "2"; model_evidence "Supporting evidence includes similarity to: 75% coverage of the annotated genomic feature by RNAseq alignments";
NC_043019.1	Gnomon~FLAMseq	exon	14751976	14752050	.	+	.	gene_id "LOC118767675"; db_xref "GeneID:118767675"; gbkey "mRNA"; gene "LOC118767675"; ID ""; gene_name "LOC118767675"; transcript_id "FLAMseq_ext~XM_036512629.1"; product "ubiquitin-like protein 5"; exon_number "3"; model_evidence "Supporting evidence includes similarity to: 75% coverage of the annotated genomic feature by RNAseq alignments";
NC_043019.1	Gnomon~FLAMseq	exon	14755298	14755381	.	+	.	gene_id "LOC118767675"; db_xref "GeneID:118767675"; gbkey "mRNA"; gene "LOC118767675"; ID ""; gene_name "LOC118767675"; transcript_id "FLAMseq_ext~XM_036512629.1"; product "ubiquitin-like protein 5"; exon_number "4"; model_evidence "Supporting evidence includes similarity to: 75% coverage of the annotated genomic feature by RNAseq alignments";
NC_043019.1	Gnomon~FLAMseq	exon	14758298	14758402	.	+	.	gene_id "LOC118767675"; db_xref "GeneID:118767675"; gbkey "mRNA"; gene "LOC118767675"; ID ""; gene_name "LOC118767675"; transcript_id "FLAMseq_ext~XM_036512629.1"; product "ubiquitin-like protein 5"; exon_number "5"; model_evidence "Supporting evidence includes similarity to: 75% coverage of the annotated genomic feature by RNAseq alignments";
NC_043019.1	Gnomon~FLAMseq	exon	14772461	14772471	.	+	.	gene_id "LOC118767675"; db_xref "GeneID:118767675"; gbkey "mRNA"; gene "LOC118767675"; ID ""; gene_name "LOC118767675"; transcript_id "FLAMseq_ext~XM_036512629.1"; product "ubiquitin-like protein 5"; exon_number "6"; model_evidence "Supporting evidence includes similarity to: 75% coverage of the annotated genomic feature by RNAseq alignments";
NC_043019.1	Gnomon~FLAMseq	exon	14772461	14772857	.	+	.	gene_id "LOC118767675"; db_xref "GeneID:118767675"; gbkey "mRNA"; gene "LOC118767675"; ID ""; gene_name "LOC118767675"; transcript_id "FLAMseq_ext~XM_036512629.1"; product ""; exon_number "6"; model_evidence ""; three_prime_ext "386";
NC_043019.1	PBRI	transcript	14750224	14761076	.	+	.	gene_id "LOC118767675"; ID ""; gene_name "LOC118767675"; transcript_id "G53512.2"; uniq_trans_id "G53512.2";
NC_043019.1	PBRI	exon	14750224	14752050	.	+	.	gene_id "LOC118767675"; ID ""; gene_name "LOC118767675"; transcript_id "G53512.2"; exon_number "1"; uniq_trans_id "G53512.2";
NC_043019.1	PBRI	exon	14755298	14755381	.	+	.	gene_id "LOC118767675"; ID ""; gene_name "LOC118767675"; transcript_id "G53512.2"; exon_number "2"; uniq_trans_id "G53512.2";
NC_043019.1	PBRI	exon	14758298	14758335	.	+	.	gene_id "LOC118767675"; ID ""; gene_name "LOC118767675"; transcript_id "G53512.2"; exon_number "3"; uniq_trans_id "G53512.2";
NC_043019.1	PBRI	exon	14760774	14761076	.	+	.	gene_id "LOC118767675"; ID ""; gene_name "LOC118767675"; transcript_id "G53512.2"; exon_number "4"; uniq_trans_id "G53512.2";
NC_043019.1	PBRI	transcript	14750252	14761076	.	+	.	gene_id "LOC118767675"; ID ""; gene_name "LOC118767675"; transcript_id "G53512.3"; uniq_trans_id "G53512.3";
NC_043019.1	PBRI	exon	14750252	14750291	.	+	.	gene_id "LOC118767675"; ID ""; gene_name "LOC118767675"; transcript_id "G53512.3"; exon_number "1"; uniq_trans_id "G53512.3";
NC_043019.1	PBRI	exon	14751976	14752050	.	+	.	gene_id "LOC118767675"; ID ""; gene_name "LOC118767675"; transcript_id "G53512.3"; exon_number "2"; uniq_trans_id "G53512.3";
NC_043019.1	PBRI	exon	14755298	14755381	.	+	.	gene_id "LOC118767675"; ID ""; gene_name "LOC118767675"; transcript_id "G53512.3"; exon_number "3"; uniq_trans_id "G53512.3";
NC_043019.1	PBRI	exon	14758298	14758335	.	+	.	gene_id "LOC118767675"; ID ""; gene_name "LOC118767675"; transcript_id "G53512.3"; exon_number "4"; uniq_trans_id "G53512.3";
NC_043019.1	PBRI	exon	14760774	14761076	.	+	.	gene_id "LOC118767675"; ID ""; gene_name "LOC118767675"; transcript_id "G53512.3"; exon_number "5"; uniq_trans_id "G53512.3";
NC_043019.1	PBRI	transcript	14750441	14761076	.	+	.	gene_id "LOC118767675"; ID ""; gene_name "LOC118767675"; transcript_id "G53512.6"; uniq_trans_id "G53512.6";
NC_043019.1	PBRI	exon	14750441	14750557	.	+	.	gene_id "LOC118767675"; ID ""; gene_name "LOC118767675"; transcript_id "G53512.6"; exon_number "1"; uniq_trans_id "G53512.6";
NC_043019.1	PBRI	exon	14751976	14752050	.	+	.	gene_id "LOC118767675"; ID ""; gene_name "LOC118767675"; transcript_id "G53512.6"; exon_number "2"; uniq_trans_id "G53512.6";
NC_043019.1	PBRI	exon	14755298	14755381	.	+	.	gene_id "LOC118767675"; ID ""; gene_name "LOC118767675"; transcript_id "G53512.6"; exon_number "3"; uniq_trans_id "G53512.6";
NC_043019.1	PBRI	exon	14758298	14758335	.	+	.	gene_id "LOC118767675"; ID ""; gene_name "LOC118767675"; transcript_id "G53512.6"; exon_number "4"; uniq_trans_id "G53512.6";
NC_043019.1	PBRI	exon	14760774	14761076	.	+	.	gene_id "LOC118767675"; ID ""; gene_name "LOC118767675"; transcript_id "G53512.6"; exon_number "5"; uniq_trans_id "G53512.6";
NC_043019.1	PBRI	transcript	14750729	14761090	.	+	.	gene_id "LOC118767675"; ID ""; gene_name "LOC118767675"; transcript_id "G53512.7"; uniq_trans_id "G53512.7";
NC_043019.1	PBRI	exon	14750729	14751245	.	+	.	gene_id "LOC118767675"; ID ""; gene_name "LOC118767675"; transcript_id "G53512.7"; exon_number "1"; uniq_trans_id "G53512.7";
NC_043019.1	PBRI	exon	14751976	14752050	.	+	.	gene_id "LOC118767675"; ID ""; gene_name "LOC118767675"; transcript_id "G53512.7"; exon_number "2"; uniq_trans_id "G53512.7";
NC_043019.1	PBRI	exon	14755298	14755381	.	+	.	gene_id "LOC118767675"; ID ""; gene_name "LOC118767675"; transcript_id "G53512.7"; exon_number "3"; uniq_trans_id "G53512.7";
NC_043019.1	PBRI	exon	14758298	14758335	.	+	.	gene_id "LOC118767675"; ID ""; gene_name "LOC118767675"; transcript_id "G53512.7"; exon_number "4"; uniq_trans_id "G53512.7";
NC_043019.1	PBRI	exon	14760774	14761090	.	+	.	gene_id "LOC118767675"; ID ""; gene_name "LOC118767675"; transcript_id "G53512.7"; exon_number "5"; uniq_trans_id "G53512.7";
NC_043019.1	Gnomon	transcript	14747701	14772471	.	+	.	gene_id "LOC118767675"; ID "XM_036512629.1"; gene_name "LOC118767675"; transcript_id "XM_036512629.1";
NC_043019.1	Gnomon	CDS	14747701	14747707	.	+	0	gene_id "LOC118767675"; db_xref "GeneID:118767675"; gbkey "CDS"; gene "LOC118767675"; ID ""; gene_name "LOC118767675"; transcript_id "XM_036512629.1"; product "ubiquitin-like protein 5"; protein_id "XP_036368522.1"; exon_number "1";
NC_043019.1	Gnomon	CDS	14750686	14750749	.	+	2	gene_id "LOC118767675"; db_xref "GeneID:118767675"; gbkey "CDS"; gene "LOC118767675"; ID ""; gene_name "LOC118767675"; transcript_id "XM_036512629.1"; product "ubiquitin-like protein 5"; protein_id "XP_036368522.1"; exon_number "2";
NC_043019.1	Gnomon	CDS	14751976	14752050	.	+	1	gene_id "LOC118767675"; db_xref "GeneID:118767675"; gbkey "CDS"; gene "LOC118767675"; ID ""; gene_name "LOC118767675"; transcript_id "XM_036512629.1"; product "ubiquitin-like protein 5"; protein_id "XP_036368522.1"; exon_number "3";
NC_043019.1	Gnomon	CDS	14755298	14755381	.	+	1	gene_id "LOC118767675"; db_xref "GeneID:118767675"; gbkey "CDS"; gene "LOC118767675"; ID ""; gene_name "LOC118767675"; transcript_id "XM_036512629.1"; product "ubiquitin-like protein 5"; protein_id "XP_036368522.1"; exon_number "4";
NC_043019.1	Gnomon	CDS	14758298	14758388	.	+	1	gene_id "LOC118767675"; db_xref "GeneID:118767675"; gbkey "CDS"; gene "LOC118767675"; ID ""; gene_name "LOC118767675"; transcript_id "XM_036512629.1"; product "ubiquitin-like protein 5"; protein_id "XP_036368522.1"; exon_number "5";
NC_043019.1	Gnomon	exon	14747701	14747707	.	+	.	gene_id "LOC118767675"; db_xref "GeneID:118767675"; gbkey "mRNA"; gene "LOC118767675"; ID ""; gene_name "LOC118767675"; transcript_id "XM_036512629.1"; product "ubiquitin-like protein 5"; exon_number "1"; model_evidence "Supporting evidence includes similarity to: 75% coverage of the annotated genomic feature by RNAseq alignments";
NC_043019.1	Gnomon	exon	14750686	14750749	.	+	.	gene_id "LOC118767675"; db_xref "GeneID:118767675"; gbkey "mRNA"; gene "LOC118767675"; ID ""; gene_name "LOC118767675"; transcript_id "XM_036512629.1"; product "ubiquitin-like protein 5"; exon_number "2"; model_evidence "Supporting evidence includes similarity to: 75% coverage of the annotated genomic feature by RNAseq alignments";
NC_043019.1	Gnomon	exon	14751976	14752050	.	+	.	gene_id "LOC118767675"; db_xref "GeneID:118767675"; gbkey "mRNA"; gene "LOC118767675"; ID ""; gene_name "LOC118767675"; transcript_id "XM_036512629.1"; product "ubiquitin-like protein 5"; exon_number "3"; model_evidence "Supporting evidence includes similarity to: 75% coverage of the annotated genomic feature by RNAseq alignments";
NC_043019.1	Gnomon	exon	14755298	14755381	.	+	.	gene_id "LOC118767675"; db_xref "GeneID:118767675"; gbkey "mRNA"; gene "LOC118767675"; ID ""; gene_name "LOC118767675"; transcript_id "XM_036512629.1"; product "ubiquitin-like protein 5"; exon_number "4"; model_evidence "Supporting evidence includes similarity to: 75% coverage of the annotated genomic feature by RNAseq alignments";
NC_043019.1	Gnomon	exon	14758298	14758402	.	+	.	gene_id "LOC118767675"; db_xref "GeneID:118767675"; gbkey "mRNA"; gene "LOC118767675"; ID ""; gene_name "LOC118767675"; transcript_id "XM_036512629.1"; product "ubiquitin-like protein 5"; exon_number "5"; model_evidence "Supporting evidence includes similarity to: 75% coverage of the annotated genomic feature by RNAseq alignments";
NC_043019.1	Gnomon	exon	14772461	14772471	.	+	.	gene_id "LOC118767675"; db_xref "GeneID:118767675"; gbkey "mRNA"; gene "LOC118767675"; ID ""; gene_name "LOC118767675"; transcript_id "XM_036512629.1"; product "ubiquitin-like protein 5"; exon_number "6"; model_evidence "Supporting evidence includes similarity to: 75% coverage of the annotated genomic feature by RNAseq alignments";
NC_043019.1	Gnomon	start_codon	14747701	14747703	.	+	0	gene_id "LOC118767675"; db_xref "GeneID:118767675"; gbkey "CDS"; gene "LOC118767675"; ID ""; gene_name "LOC118767675"; transcript_id "XM_036512629.1"; product "ubiquitin-like protein 5"; protein_id "XP_036368522.1"; exon_number "1";
NC_043019.1	Gnomon	stop_codon	14758389	14758391	.	+	0	gene_id "LOC118767675"; db_xref "GeneID:118767675"; gbkey "CDS"; gene "LOC118767675"; ID ""; gene_name "LOC118767675"; transcript_id "XM_036512629.1"; product "ubiquitin-like protein 5"; protein_id "XP_036368522.1"; exon_number "5";
NC_043019.1	Gnomon	gene	25081685	25092570	.	+	.	gene_id "LOC118767676"; db_xref "GeneID:118767676"; gbkey "Gene"; gene "LOC118767676"; gene_biotype "lncRNA"; ID ""; gene_name "LOC118767676";
NC_043019.1	Gnomon	transcript	25081685	25092570	.	+	.	gene_id "LOC118767676"; ID "XR_005003591.1"; gene_name "LOC118767676"; transcript_id "XR_005003591.1";
NC_043019.1	Gnomon	exon	25081685	25081738	.	+	.	gene_id "LOC118767676"; db_xref "GeneID:118767676"; gbkey "ncRNA"; gene "LOC118767676"; ID ""; gene_name "LOC118767676"; transcript_id "XR_005003591.1"; product "uncharacterized LOC118767676"; exon_number "1"; model_evidence "Supporting evidence includes similarity to: 100% coverage of the annotated genomic feature by RNAseq alignments, including 4 samples with support for all annotated introns";
NC_043019.1	Gnomon	exon	25081963	25081964	.	+	.	gene_id "LOC118767676"; db_xref "GeneID:118767676"; gbkey "ncRNA"; gene "LOC118767676"; ID ""; gene_name "LOC118767676"; transcript_id "XR_005003591.1"; product "uncharacterized LOC118767676"; exon_number "2"; model_evidence "Supporting evidence includes similarity to: 100% coverage of the annotated genomic feature by RNAseq alignments, including 4 samples with support for all annotated introns";
NC_043019.1	Gnomon	exon	25092509	25092570	.	+	.	gene_id "LOC118767676"; db_xref "GeneID:118767676"; gbkey "ncRNA"; gene "LOC118767676"; ID ""; gene_name "LOC118767676"; transcript_id "XR_005003591.1"; product "uncharacterized LOC118767676"; exon_number "3"; model_evidence "Supporting evidence includes similarity to: 100% coverage of the annotated genomic feature by RNAseq alignments, including 4 samples with support for all annotated introns";
NC_043019.1	Gnomon	gene	25512196	25515680	.	-	.	gene_id "LOC118767677"; db_xref "GeneID:118767677"; gbkey "Gene"; gene "LOC118767677"; gene_biotype "lncRNA"; ID ""; gene_name "LOC118767677";
NC_043019.1	Gnomon	transcript	25512196	25515680	.	-	.	gene_id "LOC118767677"; ID "XR_005003592.1"; gene_name "LOC118767677"; transcript_id "XR_005003592.1";
NC_043019.1	Gnomon	exon	25512196	25512389	.	-	.	gene_id "LOC118767677"; db_xref "GeneID:118767677"; gbkey "ncRNA"; gene "LOC118767677"; ID ""; gene_name "LOC118767677"; transcript_id "XR_005003592.1"; product "uncharacterized LOC118767677"; exon_number "2"; model_evidence "Supporting evidence includes similarity to: 100% coverage of the annotated genomic feature by RNAseq alignments, including 2 samples with support for all annotated introns";
NC_043019.1	Gnomon	exon	25515373	25515680	.	-	.	gene_id "LOC118767677"; db_xref "GeneID:118767677"; gbkey "ncRNA"; gene "LOC118767677"; ID ""; gene_name "LOC118767677"; transcript_id "XR_005003592.1"; product "uncharacterized LOC118767677"; exon_number "1"; model_evidence "Supporting evidence includes similarity to: 100% coverage of the annotated genomic feature by RNAseq alignments, including 2 samples with support for all annotated introns";
NC_043019.1	Gnomon	gene	20873880	20890156	.	-	.	gene_id "LOC118767678"; db_xref "GeneID:118767678"; gbkey "Gene"; gene "LOC118767678"; gene_biotype "protein_coding"; ID ""; gene_name "LOC118767678";
NC_043019.1	Gnomon~FLAMseq~Covext	transcript	20873880	20890156	.	-	.	gene_id "LOC118767678"; ID "XM_036512645.1"; gene_name "LOC118767678"; transcript_id "Covext~FLAMseq_ext~XM_036512645.1"; three_prime_ext "8358";
NC_043019.1	Covext	exon	20882388	20884381	.	-	.	gene_id "LOC118767678"; db_xref "GeneID:118767678"; gbkey "mRNA"; gene "LOC118767678"; ID ""; gene_name "LOC118767678"; transcript_id "Covext~FLAMseq_ext~XM_036512645.1"; product "kelch-like ECH-associated protein 1A"; exon_number "2"; model_evidence "Supporting evidence includes similarity to: 97% coverage of the annotated genomic feature by RNAseq alignments, including 2 samples with support for all annotated introns";
NC_043019.1	Covext	exon	20890097	20890156	.	-	.	gene_id "LOC118767678"; db_xref "GeneID:118767678"; gbkey "mRNA"; gene "LOC118767678"; ID ""; gene_name "LOC118767678"; transcript_id "Covext~FLAMseq_ext~XM_036512645.1"; product "kelch-like ECH-associated protein 1A"; exon_number "1"; model_evidence "Supporting evidence includes similarity to: 97% coverage of the annotated genomic feature by RNAseq alignments, including 2 samples with support for all annotated introns";
NC_043019.1	Covext	exon	20874030	20884381	.	-	.	gene_id "LOC118767678"; db_xref "GeneID:118767678"; gbkey "mRNA"; gene "LOC118767678"; ID ""; gene_name "LOC118767678"; transcript_id "Covext~FLAMseq_ext~XM_036512645.1"; product ""; exon_number "2"; model_evidence "Supporting evidence includes similarity to: 97% coverage of the annotated genomic feature by RNAseq alignments"; three_prime_ext "8358";
NC_043019.1	Covext	exon	20873880	20884381	.	-	.	gene_id "LOC118767678"; db_xref "GeneID:118767678"; gbkey "mRNA"; gene "LOC118767678"; ID ""; gene_name "LOC118767678"; transcript_id "Covext~FLAMseq_ext~XM_036512645.1"; product ""; exon_number "2"; model_evidence "Supporting evidence includes similarity to: 97% coverage of the annotated genomic feature by RNAseq alignments"; three_prime_ext "150";
NC_043019.1	Gnomon~FLAMseq	transcript	20874030	20890156	.	-	.	gene_id "LOC118767678"; ID "XM_036512645.1"; gene_name "LOC118767678"; transcript_id "FLAMseq_ext~XM_036512645.1"; three_prime_ext "8358";
NC_043019.1	Gnomon~FLAMseq	exon	20882388	20884381	.	-	.	gene_id "LOC118767678"; db_xref "GeneID:118767678"; gbkey "mRNA"; gene "LOC118767678"; ID ""; gene_name "LOC118767678"; transcript_id "FLAMseq_ext~XM_036512645.1"; product "kelch-like ECH-associated protein 1A"; exon_number "2"; model_evidence "Supporting evidence includes similarity to: 97% coverage of the annotated genomic feature by RNAseq alignments, including 2 samples with support for all annotated introns";
NC_043019.1	Gnomon~FLAMseq	exon	20890097	20890156	.	-	.	gene_id "LOC118767678"; db_xref "GeneID:118767678"; gbkey "mRNA"; gene "LOC118767678"; ID ""; gene_name "LOC118767678"; transcript_id "FLAMseq_ext~XM_036512645.1"; product "kelch-like ECH-associated protein 1A"; exon_number "1"; model_evidence "Supporting evidence includes similarity to: 97% coverage of the annotated genomic feature by RNAseq alignments, including 2 samples with support for all annotated introns";
NC_043019.1	Gnomon~FLAMseq	exon	20874030	20884381	.	-	.	gene_id "LOC118767678"; db_xref "GeneID:118767678"; gbkey "mRNA"; gene "LOC118767678"; ID ""; gene_name "LOC118767678"; transcript_id "FLAMseq_ext~XM_036512645.1"; product ""; exon_number "2"; model_evidence "Supporting evidence includes similarity to: 97% coverage of the annotated genomic feature by RNAseq alignments"; three_prime_ext "8358";
NC_043019.1	Gnomon	transcript	20882388	20890156	.	-	.	gene_id "LOC118767678"; ID "XM_036512645.1"; gene_name "LOC118767678"; transcript_id "XM_036512645.1";
NC_043019.1	Gnomon	CDS	20882391	20884379	.	-	0	gene_id "LOC118767678"; db_xref "GeneID:118767678"; gbkey "CDS"; gene "LOC118767678"; ID ""; gene_name "LOC118767678"; transcript_id "XM_036512645.1"; product "kelch-like ECH-associated protein 1A"; protein_id "XP_036368538.1"; exon_number "2";
NC_043019.1	Gnomon	exon	20882388	20884381	.	-	.	gene_id "LOC118767678"; db_xref "GeneID:118767678"; gbkey "mRNA"; gene "LOC118767678"; ID ""; gene_name "LOC118767678"; transcript_id "XM_036512645.1"; product "kelch-like ECH-associated protein 1A"; exon_number "2"; model_evidence "Supporting evidence includes similarity to: 97% coverage of the annotated genomic feature by RNAseq alignments, including 2 samples with support for all annotated introns";
NC_043019.1	Gnomon	exon	20890097	20890156	.	-	.	gene_id "LOC118767678"; db_xref "GeneID:118767678"; gbkey "mRNA"; gene "LOC118767678"; ID ""; gene_name "LOC118767678"; transcript_id "XM_036512645.1"; product "kelch-like ECH-associated protein 1A"; exon_number "1"; model_evidence "Supporting evidence includes similarity to: 97% coverage of the annotated genomic feature by RNAseq alignments, including 2 samples with support for all annotated introns";
NC_043019.1	Gnomon	start_codon	20884377	20884379	.	-	0	gene_id "LOC118767678"; db_xref "GeneID:118767678"; gbkey "CDS"; gene "LOC118767678"; ID ""; gene_name "LOC118767678"; transcript_id "XM_036512645.1"; product "kelch-like ECH-associated protein 1A"; protein_id "XP_036368538.1"; exon_number "2";
NC_043019.1	Gnomon	stop_codon	20882388	20882390	.	-	0	gene_id "LOC118767678"; db_xref "GeneID:118767678"; gbkey "CDS"; gene "LOC118767678"; ID ""; gene_name "LOC118767678"; transcript_id "XM_036512645.1"; product "kelch-like ECH-associated protein 1A"; protein_id "XP_036368538.1"; exon_number "2";
NC_043019.1	Gnomon	gene	22643454	22693202	.	-	.	gene_id "LOC118767679"; db_xref "GeneID:118767679"; gbkey "Gene"; gene "LOC118767679"; gene_biotype "protein_coding"; ID ""; gene_name "LOC118767679";
NC_043019.1	Gnomon~FLAMseq	transcript	22643454	22693202	.	-	.	gene_id "LOC118767679"; ID "XM_036512646.1"; gene_name "LOC118767679"; transcript_id "FLAMseq_ext~XM_036512646.1"; three_prime_ext "22298";
NC_043019.1	Gnomon~FLAMseq	exon	22665752	22665875	.	-	.	gene_id "LOC118767679"; db_xref "GeneID:118767679"; gbkey "mRNA"; gene "LOC118767679"; ID ""; gene_name "LOC118767679"; transcript_id "FLAMseq_ext~XM_036512646.1"; product "hybrid signal transduction histidine kinase I-like"; exon_number "6"; model_evidence "Supporting evidence includes similarity to: 80% coverage of the annotated genomic feature by RNAseq alignments";
NC_043019.1	Gnomon~FLAMseq	exon	22668568	22668651	.	-	.	gene_id "LOC118767679"; db_xref "GeneID:118767679"; gbkey "mRNA"; gene "LOC118767679"; ID ""; gene_name "LOC118767679"; transcript_id "FLAMseq_ext~XM_036512646.1"; product "hybrid signal transduction histidine kinase I-like"; exon_number "5"; model_evidence "Supporting evidence includes similarity to: 80% coverage of the annotated genomic feature by RNAseq alignments";
NC_043019.1	Gnomon~FLAMseq	exon	22682780	22687048	.	-	.	gene_id "LOC118767679"; db_xref "GeneID:118767679"; gbkey "mRNA"; gene "LOC118767679"; ID ""; gene_name "LOC118767679"; transcript_id "FLAMseq_ext~XM_036512646.1"; product "hybrid signal transduction histidine kinase I-like"; exon_number "4"; model_evidence "Supporting evidence includes similarity to: 80% coverage of the annotated genomic feature by RNAseq alignments";
NC_043019.1	Gnomon~FLAMseq	exon	22687917	22687966	.	-	.	gene_id "LOC118767679"; db_xref "GeneID:118767679"; gbkey "mRNA"; gene "LOC118767679"; ID ""; gene_name "LOC118767679"; transcript_id "FLAMseq_ext~XM_036512646.1"; product "hybrid signal transduction histidine kinase I-like"; exon_number "3"; model_evidence "Supporting evidence includes similarity to: 80% coverage of the annotated genomic feature by RNAseq alignments";
NC_043019.1	Gnomon~FLAMseq	exon	22690093	22690226	.	-	.	gene_id "LOC118767679"; db_xref "GeneID:118767679"; gbkey "mRNA"; gene "LOC118767679"; ID ""; gene_name "LOC118767679"; transcript_id "FLAMseq_ext~XM_036512646.1"; product "hybrid signal transduction histidine kinase I-like"; exon_number "2"; model_evidence "Supporting evidence includes similarity to: 80% coverage of the annotated genomic feature by RNAseq alignments";
NC_043019.1	Gnomon~FLAMseq	exon	22693073	22693202	.	-	.	gene_id "LOC118767679"; db_xref "GeneID:118767679"; gbkey "mRNA"; gene "LOC118767679"; ID ""; gene_name "LOC118767679"; transcript_id "FLAMseq_ext~XM_036512646.1"; product "hybrid signal transduction histidine kinase I-like"; exon_number "1"; model_evidence "Supporting evidence includes similarity to: 80% coverage of the annotated genomic feature by RNAseq alignments";
NC_043019.1	Gnomon~FLAMseq	exon	22643454	22665875	.	-	.	gene_id "LOC118767679"; db_xref "GeneID:118767679"; gbkey "mRNA"; gene "LOC118767679"; ID ""; gene_name "LOC118767679"; transcript_id "FLAMseq_ext~XM_036512646.1"; product ""; exon_number "6"; model_evidence ""; three_prime_ext "22298";
NC_043019.1	Gnomon	transcript	22665752	22693202	.	-	.	gene_id "LOC118767679"; ID "XM_036512646.1"; gene_name "LOC118767679"; transcript_id "XM_036512646.1";
NC_043019.1	Gnomon	CDS	22665755	22665875	.	-	1	gene_id "LOC118767679"; db_xref "GeneID:118767679"; gbkey "CDS"; gene "LOC118767679"; ID ""; gene_name "LOC118767679"; transcript_id "XM_036512646.1"; product "hybrid signal transduction histidine kinase I-like"; protein_id "XP_036368539.1"; exon_number "6";
NC_043019.1	Gnomon	CDS	22668568	22668651	.	-	1	gene_id "LOC118767679"; db_xref "GeneID:118767679"; gbkey "CDS"; gene "LOC118767679"; ID ""; gene_name "LOC118767679"; transcript_id "XM_036512646.1"; product "hybrid signal transduction histidine kinase I-like"; protein_id "XP_036368539.1"; exon_number "5";
NC_043019.1	Gnomon	CDS	22682780	22687048	.	-	1	gene_id "LOC118767679"; db_xref "GeneID:118767679"; gbkey "CDS"; gene "LOC118767679"; ID ""; gene_name "LOC118767679"; transcript_id "XM_036512646.1"; product "hybrid signal transduction histidine kinase I-like"; protein_id "XP_036368539.1"; exon_number "4";
NC_043019.1	Gnomon	CDS	22687917	22687966	.	-	0	gene_id "LOC118767679"; db_xref "GeneID:118767679"; gbkey "CDS"; gene "LOC118767679"; ID ""; gene_name "LOC118767679"; transcript_id "XM_036512646.1"; product "hybrid signal transduction histidine kinase I-like"; protein_id "XP_036368539.1"; exon_number "3";
NC_043019.1	Gnomon	CDS	22690093	22690226	.	-	2	gene_id "LOC118767679"; db_xref "GeneID:118767679"; gbkey "CDS"; gene "LOC118767679"; ID ""; gene_name "LOC118767679"; transcript_id "XM_036512646.1"; product "hybrid signal transduction histidine kinase I-like"; protein_id "XP_036368539.1"; exon_number "2";
NC_043019.1	Gnomon	CDS	22693073	22693202	.	-	0	gene_id "LOC118767679"; db_xref "GeneID:118767679"; gbkey "CDS"; gene "LOC118767679"; ID ""; gene_name "LOC118767679"; transcript_id "XM_036512646.1"; product "hybrid signal transduction histidine kinase I-like"; protein_id "XP_036368539.1"; exon_number "1";
NC_043019.1	Gnomon	exon	22665752	22665875	.	-	.	gene_id "LOC118767679"; db_xref "GeneID:118767679"; gbkey "mRNA"; gene "LOC118767679"; ID ""; gene_name "LOC118767679"; transcript_id "XM_036512646.1"; product "hybrid signal transduction histidine kinase I-like"; exon_number "6"; model_evidence "Supporting evidence includes similarity to: 80% coverage of the annotated genomic feature by RNAseq alignments";
NC_043019.1	Gnomon	exon	22668568	22668651	.	-	.	gene_id "LOC118767679"; db_xref "GeneID:118767679"; gbkey "mRNA"; gene "LOC118767679"; ID ""; gene_name "LOC118767679"; transcript_id "XM_036512646.1"; product "hybrid signal transduction histidine kinase I-like"; exon_number "5"; model_evidence "Supporting evidence includes similarity to: 80% coverage of the annotated genomic feature by RNAseq alignments";
NC_043019.1	Gnomon	exon	22682780	22687048	.	-	.	gene_id "LOC118767679"; db_xref "GeneID:118767679"; gbkey "mRNA"; gene "LOC118767679"; ID ""; gene_name "LOC118767679"; transcript_id "XM_036512646.1"; product "hybrid signal transduction histidine kinase I-like"; exon_number "4"; model_evidence "Supporting evidence includes similarity to: 80% coverage of the annotated genomic feature by RNAseq alignments";
NC_043019.1	Gnomon	exon	22687917	22687966	.	-	.	gene_id "LOC118767679"; db_xref "GeneID:118767679"; gbkey "mRNA"; gene "LOC118767679"; ID ""; gene_name "LOC118767679"; transcript_id "XM_036512646.1"; product "hybrid signal transduction histidine kinase I-like"; exon_number "3"; model_evidence "Supporting evidence includes similarity to: 80% coverage of the annotated genomic feature by RNAseq alignments";
NC_043019.1	Gnomon	exon	22690093	22690226	.	-	.	gene_id "LOC118767679"; db_xref "GeneID:118767679"; gbkey "mRNA"; gene "LOC118767679"; ID ""; gene_name "LOC118767679"; transcript_id "XM_036512646.1"; product "hybrid signal transduction histidine kinase I-like"; exon_number "2"; model_evidence "Supporting evidence includes similarity to: 80% coverage of the annotated genomic feature by RNAseq alignments";
NC_043019.1	Gnomon	exon	22693073	22693202	.	-	.	gene_id "LOC118767679"; db_xref "GeneID:118767679"; gbkey "mRNA"; gene "LOC118767679"; ID ""; gene_name "LOC118767679"; transcript_id "XM_036512646.1"; product "hybrid signal transduction histidine kinase I-like"; exon_number "1"; model_evidence "Supporting evidence includes similarity to: 80% coverage of the annotated genomic feature by RNAseq alignments";
NC_043019.1	Gnomon	start_codon	22693200	22693202	.	-	0	gene_id "LOC118767679"; db_xref "GeneID:118767679"; gbkey "CDS"; gene "LOC118767679"; ID ""; gene_name "LOC118767679"; transcript_id "XM_036512646.1"; product "hybrid signal transduction histidine kinase I-like"; protein_id "XP_036368539.1"; exon_number "1";
NC_043019.1	Gnomon	stop_codon	22665752	22665754	.	-	0	gene_id "LOC118767679"; db_xref "GeneID:118767679"; gbkey "CDS"; gene "LOC118767679"; ID ""; gene_name "LOC118767679"; transcript_id "XM_036512646.1"; product "hybrid signal transduction histidine kinase I-like"; protein_id "XP_036368539.1"; exon_number "6";
NC_043019.1	Gnomon	gene	22705298	22735473	.	-	.	gene_id "LOC118767680"; db_xref "GeneID:118767680"; gbkey "Gene"; gene "LOC118767680"; gene_biotype "protein_coding"; ID ""; gene_name "LOC118767680";
NC_043019.1	Gnomon	transcript	22705298	22735473	.	-	.	gene_id "LOC118767680"; ID "XM_036512647.1"; gene_name "LOC118767680"; transcript_id "XM_036512647.1";
NC_043019.1	Gnomon	CDS	22705301	22705313	.	-	1	gene_id "LOC118767680"; db_xref "GeneID:118767680"; gbkey "CDS"; gene "LOC118767680"; ID ""; gene_name "LOC118767680"; transcript_id "XM_036512647.1"; product "FERM, ARHGEF and pleckstrin domain-containing protein 1-like"; protein_id "XP_036368540.1"; exon_number "9";
NC_043019.1	Gnomon	CDS	22705912	22705986	.	-	1	gene_id "LOC118767680"; db_xref "GeneID:118767680"; gbkey "CDS"; gene "LOC118767680"; ID ""; gene_name "LOC118767680"; transcript_id "XM_036512647.1"; product "FERM, ARHGEF and pleckstrin domain-containing protein 1-like"; protein_id "XP_036368540.1"; exon_number "8";
NC_043019.1	Gnomon	CDS	22708741	22708901	.	-	0	gene_id "LOC118767680"; db_xref "GeneID:118767680"; gbkey "CDS"; gene "LOC118767680"; ID ""; gene_name "LOC118767680"; transcript_id "XM_036512647.1"; product "FERM, ARHGEF and pleckstrin domain-containing protein 1-like"; protein_id "XP_036368540.1"; exon_number "7";
NC_043019.1	Gnomon	CDS	22715066	22715153	.	-	1	gene_id "LOC118767680"; db_xref "GeneID:118767680"; gbkey "CDS"; gene "LOC118767680"; ID ""; gene_name "LOC118767680"; transcript_id "XM_036512647.1"; product "FERM, ARHGEF and pleckstrin domain-containing protein 1-like"; protein_id "XP_036368540.1"; exon_number "6";
NC_043019.1	Gnomon	CDS	22717191	22717314	.	-	2	gene_id "LOC118767680"; db_xref "GeneID:118767680"; gbkey "CDS"; gene "LOC118767680"; ID ""; gene_name "LOC118767680"; transcript_id "XM_036512647.1"; product "FERM, ARHGEF and pleckstrin domain-containing protein 1-like"; protein_id "XP_036368540.1"; exon_number "5";
NC_043019.1	Gnomon	CDS	22726464	22726561	.	-	1	gene_id "LOC118767680"; db_xref "GeneID:118767680"; gbkey "CDS"; gene "LOC118767680"; ID ""; gene_name "LOC118767680"; transcript_id "XM_036512647.1"; product "FERM, ARHGEF and pleckstrin domain-containing protein 1-like"; protein_id "XP_036368540.1"; exon_number "4";
NC_043019.1	Gnomon	CDS	22728268	22728386	.	-	0	gene_id "LOC118767680"; db_xref "GeneID:118767680"; gbkey "CDS"; gene "LOC118767680"; ID ""; gene_name "LOC118767680"; transcript_id "XM_036512647.1"; product "FERM, ARHGEF and pleckstrin domain-containing protein 1-like"; protein_id "XP_036368540.1"; exon_number "3";
NC_043019.1	Gnomon	CDS	22734861	22734965	.	-	0	gene_id "LOC118767680"; db_xref "GeneID:118767680"; gbkey "CDS"; gene "LOC118767680"; ID ""; gene_name "LOC118767680"; transcript_id "XM_036512647.1"; product "FERM, ARHGEF and pleckstrin domain-containing protein 1-like"; protein_id "XP_036368540.1"; exon_number "2";
NC_043019.1	Gnomon	CDS	22735450	22735473	.	-	0	gene_id "LOC118767680"; db_xref "GeneID:118767680"; gbkey "CDS"; gene "LOC118767680"; ID ""; gene_name "LOC118767680"; transcript_id "XM_036512647.1"; product "FERM, ARHGEF and pleckstrin domain-containing protein 1-like"; protein_id "XP_036368540.1"; exon_number "1";
NC_043019.1	Gnomon	exon	22705298	22705313	.	-	.	gene_id "LOC118767680"; db_xref "GeneID:118767680"; gbkey "mRNA"; gene "LOC118767680"; ID ""; gene_name "LOC118767680"; transcript_id "XM_036512647.1"; product "FERM, ARHGEF and pleckstrin domain-containing protein 1-like"; exon_number "9"; model_evidence "Supporting evidence includes similarity to: 3 Proteins";
NC_043019.1	Gnomon	exon	22705912	22705986	.	-	.	gene_id "LOC118767680"; db_xref "GeneID:118767680"; gbkey "mRNA"; gene "LOC118767680"; ID ""; gene_name "LOC118767680"; transcript_id "XM_036512647.1"; product "FERM, ARHGEF and pleckstrin domain-containing protein 1-like"; exon_number "8"; model_evidence "Supporting evidence includes similarity to: 3 Proteins";
NC_043019.1	Gnomon	exon	22708741	22708901	.	-	.	gene_id "LOC118767680"; db_xref "GeneID:118767680"; gbkey "mRNA"; gene "LOC118767680"; ID ""; gene_name "LOC118767680"; transcript_id "XM_036512647.1"; product "FERM, ARHGEF and pleckstrin domain-containing protein 1-like"; exon_number "7"; model_evidence "Supporting evidence includes similarity to: 3 Proteins";
NC_043019.1	Gnomon	exon	22715066	22715153	.	-	.	gene_id "LOC118767680"; db_xref "GeneID:118767680"; gbkey "mRNA"; gene "LOC118767680"; ID ""; gene_name "LOC118767680"; transcript_id "XM_036512647.1"; product "FERM, ARHGEF and pleckstrin domain-containing protein 1-like"; exon_number "6"; model_evidence "Supporting evidence includes similarity to: 3 Proteins";
NC_043019.1	Gnomon	exon	22717191	22717314	.	-	.	gene_id "LOC118767680"; db_xref "GeneID:118767680"; gbkey "mRNA"; gene "LOC118767680"; ID ""; gene_name "LOC118767680"; transcript_id "XM_036512647.1"; product "FERM, ARHGEF and pleckstrin domain-containing protein 1-like"; exon_number "5"; model_evidence "Supporting evidence includes similarity to: 3 Proteins";
NC_043019.1	Gnomon	exon	22726464	22726561	.	-	.	gene_id "LOC118767680"; db_xref "GeneID:118767680"; gbkey "mRNA"; gene "LOC118767680"; ID ""; gene_name "LOC118767680"; transcript_id "XM_036512647.1"; product "FERM, ARHGEF and pleckstrin domain-containing protein 1-like"; exon_number "4"; model_evidence "Supporting evidence includes similarity to: 3 Proteins";
NC_043019.1	Gnomon	exon	22728268	22728386	.	-	.	gene_id "LOC118767680"; db_xref "GeneID:118767680"; gbkey "mRNA"; gene "LOC118767680"; ID ""; gene_name "LOC118767680"; transcript_id "XM_036512647.1"; product "FERM, ARHGEF and pleckstrin domain-containing protein 1-like"; exon_number "3"; model_evidence "Supporting evidence includes similarity to: 3 Proteins";
NC_043019.1	Gnomon	exon	22734861	22734965	.	-	.	gene_id "LOC118767680"; db_xref "GeneID:118767680"; gbkey "mRNA"; gene "LOC118767680"; ID ""; gene_name "LOC118767680"; transcript_id "XM_036512647.1"; product "FERM, ARHGEF and pleckstrin domain-containing protein 1-like"; exon_number "2"; model_evidence "Supporting evidence includes similarity to: 3 Proteins";
NC_043019.1	Gnomon	exon	22735450	22735473	.	-	.	gene_id "LOC118767680"; db_xref "GeneID:118767680"; gbkey "mRNA"; gene "LOC118767680"; ID ""; gene_name "LOC118767680"; transcript_id "XM_036512647.1"; product "FERM, ARHGEF and pleckstrin domain-containing protein 1-like"; exon_number "1"; model_evidence "Supporting evidence includes similarity to: 3 Proteins";
NC_043019.1	Gnomon	start_codon	22735471	22735473	.	-	0	gene_id "LOC118767680"; db_xref "GeneID:118767680"; gbkey "CDS"; gene "LOC118767680"; ID ""; gene_name "LOC118767680"; transcript_id "XM_036512647.1"; product "FERM, ARHGEF and pleckstrin domain-containing protein 1-like"; protein_id "XP_036368540.1"; exon_number "1";
NC_043019.1	Gnomon	stop_codon	22705298	22705300	.	-	0	gene_id "LOC118767680"; db_xref "GeneID:118767680"; gbkey "CDS"; gene "LOC118767680"; ID ""; gene_name "LOC118767680"; transcript_id "XM_036512647.1"; product "FERM, ARHGEF and pleckstrin domain-containing protein 1-like"; protein_id "XP_036368540.1"; exon_number "9";
NC_043019.1	Gnomon	gene	32655343	32683897	.	+	.	gene_id "LOC118767681"; db_xref "GeneID:118767681"; gbkey "Gene"; gene "LOC118767681"; gene_biotype "protein_coding"; ID ""; gene_name "LOC118767681";
NC_043019.1	Gnomon	transcript	32655343	32683897	.	+	.	gene_id "LOC118767681"; ID "XM_036512653.1"; gene_name "LOC118767681"; transcript_id "XM_036512653.1";
NC_043019.1	Gnomon	CDS	32655479	32655512	.	+	0	gene_id "LOC118767681"; db_xref "GeneID:118767681"; gbkey "CDS"; gene "LOC118767681"; ID ""; gene_name "LOC118767681"; transcript_id "XM_036512653.1"; product "regulator of G-protein signaling 22-like"; protein_id "XP_036368546.1"; exon_number "1";
NC_043019.1	Gnomon	CDS	32656421	32656449	.	+	2	gene_id "LOC118767681"; db_xref "GeneID:118767681"; gbkey "CDS"; gene "LOC118767681"; ID ""; gene_name "LOC118767681"; transcript_id "XM_036512653.1"; product "regulator of G-protein signaling 22-like"; protein_id "XP_036368546.1"; exon_number "2";
NC_043019.1	Gnomon	CDS	32660304	32660366	.	+	0	gene_id "LOC118767681"; db_xref "GeneID:118767681"; gbkey "CDS"; gene "LOC118767681"; ID ""; gene_name "LOC118767681"; transcript_id "XM_036512653.1"; product "regulator of G-protein signaling 22-like"; protein_id "XP_036368546.1"; exon_number "3";
NC_043019.1	Gnomon	CDS	32661141	32661404	.	+	0	gene_id "LOC118767681"; db_xref "GeneID:118767681"; gbkey "CDS"; gene "LOC118767681"; ID ""; gene_name "LOC118767681"; transcript_id "XM_036512653.1"; product "regulator of G-protein signaling 22-like"; protein_id "XP_036368546.1"; exon_number "4";
NC_043019.1	Gnomon	CDS	32666929	32667743	.	+	0	gene_id "LOC118767681"; db_xref "GeneID:118767681"; gbkey "CDS"; gene "LOC118767681"; ID ""; gene_name "LOC118767681"; transcript_id "XM_036512653.1"; product "regulator of G-protein signaling 22-like"; protein_id "XP_036368546.1"; exon_number "5";
NC_043019.1	Gnomon	CDS	32669243	32669406	.	+	1	gene_id "LOC118767681"; db_xref "GeneID:118767681"; gbkey "CDS"; gene "LOC118767681"; ID ""; gene_name "LOC118767681"; transcript_id "XM_036512653.1"; product "regulator of G-protein signaling 22-like"; protein_id "XP_036368546.1"; exon_number "6";
NC_043019.1	Gnomon	CDS	32669551	32670055	.	+	2	gene_id "LOC118767681"; db_xref "GeneID:118767681"; gbkey "CDS"; gene "LOC118767681"; ID ""; gene_name "LOC118767681"; transcript_id "XM_036512653.1"; product "regulator of G-protein signaling 22-like"; protein_id "XP_036368546.1"; exon_number "7";
NC_043019.1	Gnomon	CDS	32680418	32680579	.	+	1	gene_id "LOC118767681"; db_xref "GeneID:118767681"; gbkey "CDS"; gene "LOC118767681"; ID ""; gene_name "LOC118767681"; transcript_id "XM_036512653.1"; product "regulator of G-protein signaling 22-like"; protein_id "XP_036368546.1"; exon_number "8";
NC_043019.1	Gnomon	CDS	32682611	32682806	.	+	1	gene_id "LOC118767681"; db_xref "GeneID:118767681"; gbkey "CDS"; gene "LOC118767681"; ID ""; gene_name "LOC118767681"; transcript_id "XM_036512653.1"; product "regulator of G-protein signaling 22-like"; protein_id "XP_036368546.1"; exon_number "9";
NC_043019.1	Gnomon	CDS	32683685	32683894	.	+	0	gene_id "LOC118767681"; db_xref "GeneID:118767681"; gbkey "CDS"; gene "LOC118767681"; ID ""; gene_name "LOC118767681"; transcript_id "XM_036512653.1"; product "regulator of G-protein signaling 22-like"; protein_id "XP_036368546.1"; exon_number "10";
NC_043019.1	Gnomon	exon	32655343	32655512	.	+	.	gene_id "LOC118767681"; db_xref "GeneID:118767681"; gbkey "mRNA"; gene "LOC118767681"; ID ""; gene_name "LOC118767681"; transcript_id "XM_036512653.1"; product "regulator of G-protein signaling 22-like"; exon_number "1"; model_evidence "Supporting evidence includes similarity to: 99% coverage of the annotated genomic feature by RNAseq alignments, including 1 sample with support for all annotated introns";
NC_043019.1	Gnomon	exon	32656421	32656449	.	+	.	gene_id "LOC118767681"; db_xref "GeneID:118767681"; gbkey "mRNA"; gene "LOC118767681"; ID ""; gene_name "LOC118767681"; transcript_id "XM_036512653.1"; product "regulator of G-protein signaling 22-like"; exon_number "2"; model_evidence "Supporting evidence includes similarity to: 99% coverage of the annotated genomic feature by RNAseq alignments, including 1 sample with support for all annotated introns";
NC_043019.1	Gnomon	exon	32660304	32660366	.	+	.	gene_id "LOC118767681"; db_xref "GeneID:118767681"; gbkey "mRNA"; gene "LOC118767681"; ID ""; gene_name "LOC118767681"; transcript_id "XM_036512653.1"; product "regulator of G-protein signaling 22-like"; exon_number "3"; model_evidence "Supporting evidence includes similarity to: 99% coverage of the annotated genomic feature by RNAseq alignments, including 1 sample with support for all annotated introns";
NC_043019.1	Gnomon	exon	32661141	32661404	.	+	.	gene_id "LOC118767681"; db_xref "GeneID:118767681"; gbkey "mRNA"; gene "LOC118767681"; ID ""; gene_name "LOC118767681"; transcript_id "XM_036512653.1"; product "regulator of G-protein signaling 22-like"; exon_number "4"; model_evidence "Supporting evidence includes similarity to: 99% coverage of the annotated genomic feature by RNAseq alignments, including 1 sample with support for all annotated introns";
NC_043019.1	Gnomon	exon	32666929	32667743	.	+	.	gene_id "LOC118767681"; db_xref "GeneID:118767681"; gbkey "mRNA"; gene "LOC118767681"; ID ""; gene_name "LOC118767681"; transcript_id "XM_036512653.1"; product "regulator of G-protein signaling 22-like"; exon_number "5"; model_evidence "Supporting evidence includes similarity to: 99% coverage of the annotated genomic feature by RNAseq alignments, including 1 sample with support for all annotated introns";
NC_043019.1	Gnomon	exon	32669243	32669406	.	+	.	gene_id "LOC118767681"; db_xref "GeneID:118767681"; gbkey "mRNA"; gene "LOC118767681"; ID ""; gene_name "LOC118767681"; transcript_id "XM_036512653.1"; product "regulator of G-protein signaling 22-like"; exon_number "6"; model_evidence "Supporting evidence includes similarity to: 99% coverage of the annotated genomic feature by RNAseq alignments, including 1 sample with support for all annotated introns";
NC_043019.1	Gnomon	exon	32669551	32670055	.	+	.	gene_id "LOC118767681"; db_xref "GeneID:118767681"; gbkey "mRNA"; gene "LOC118767681"; ID ""; gene_name "LOC118767681"; transcript_id "XM_036512653.1"; product "regulator of G-protein signaling 22-like"; exon_number "7"; model_evidence "Supporting evidence includes similarity to: 99% coverage of the annotated genomic feature by RNAseq alignments, including 1 sample with support for all annotated introns";
NC_043019.1	Gnomon	exon	32680418	32680579	.	+	.	gene_id "LOC118767681"; db_xref "GeneID:118767681"; gbkey "mRNA"; gene "LOC118767681"; ID ""; gene_name "LOC118767681"; transcript_id "XM_036512653.1"; product "regulator of G-protein signaling 22-like"; exon_number "8"; model_evidence "Supporting evidence includes similarity to: 99% coverage of the annotated genomic feature by RNAseq alignments, including 1 sample with support for all annotated introns";
NC_043019.1	Gnomon	exon	32682611	32682806	.	+	.	gene_id "LOC118767681"; db_xref "GeneID:118767681"; gbkey "mRNA"; gene "LOC118767681"; ID ""; gene_name "LOC118767681"; transcript_id "XM_036512653.1"; product "regulator of G-protein signaling 22-like"; exon_number "9"; model_evidence "Supporting evidence includes similarity to: 99% coverage of the annotated genomic feature by RNAseq alignments, including 1 sample with support for all annotated introns";
NC_043019.1	Gnomon	exon	32683685	32683897	.	+	.	gene_id "LOC118767681"; db_xref "GeneID:118767681"; gbkey "mRNA"; gene "LOC118767681"; ID ""; gene_name "LOC118767681"; transcript_id "XM_036512653.1"; product "regulator of G-protein signaling 22-like"; exon_number "10"; model_evidence "Supporting evidence includes similarity to: 99% coverage of the annotated genomic feature by RNAseq alignments, including 1 sample with support for all annotated introns";
NC_043019.1	Gnomon	start_codon	32655479	32655481	.	+	0	gene_id "LOC118767681"; db_xref "GeneID:118767681"; gbkey "CDS"; gene "LOC118767681"; ID ""; gene_name "LOC118767681"; transcript_id "XM_036512653.1"; product "regulator of G-protein signaling 22-like"; protein_id "XP_036368546.1"; exon_number "1";
NC_043019.1	Gnomon	stop_codon	32683895	32683897	.	+	0	gene_id "LOC118767681"; db_xref "GeneID:118767681"; gbkey "CDS"; gene "LOC118767681"; ID ""; gene_name "LOC118767681"; transcript_id "XM_036512653.1"; product "regulator of G-protein signaling 22-like"; protein_id "XP_036368546.1"; exon_number "10";
NC_043019.1	Gnomon	gene	22474479	22629682	.	+	.	gene_id "LOC118767682"; db_xref "GeneID:118767682"; gbkey "Gene"; gene "LOC118767682"; gene_biotype "lncRNA"; ID ""; gene_name "LOC118767682";
NC_043019.1	Gnomon~FLAMseq	transcript	22474479	22629682	.	+	.	gene_id "LOC118767682"; ID "XR_005003593.1"; gene_name "LOC118767682"; transcript_id "FLAMseq_ext~XR_005003593.1"; three_prime_ext "25723";
NC_043019.1	Gnomon~FLAMseq	exon	22474479	22474715	.	+	.	gene_id "LOC118767682"; db_xref "GeneID:118767682"; gbkey "ncRNA"; gene "LOC118767682"; ID ""; gene_name "LOC118767682"; transcript_id "FLAMseq_ext~XR_005003593.1"; product "uncharacterized LOC118767682"; exon_number "1"; model_evidence "Supporting evidence includes similarity to: 100% coverage of the annotated genomic feature by RNAseq alignments, including 1 sample with support for all annotated introns";
NC_043019.1	Gnomon~FLAMseq	exon	22491455	22491535	.	+	.	gene_id "LOC118767682"; db_xref "GeneID:118767682"; gbkey "ncRNA"; gene "LOC118767682"; ID ""; gene_name "LOC118767682"; transcript_id "FLAMseq_ext~XR_005003593.1"; product "uncharacterized LOC118767682"; exon_number "2"; model_evidence "Supporting evidence includes similarity to: 100% coverage of the annotated genomic feature by RNAseq alignments, including 1 sample with support for all annotated introns";
NC_043019.1	Gnomon~FLAMseq	exon	22603892	22603959	.	+	.	gene_id "LOC118767682"; db_xref "GeneID:118767682"; gbkey "ncRNA"; gene "LOC118767682"; ID ""; gene_name "LOC118767682"; transcript_id "FLAMseq_ext~XR_005003593.1"; product "uncharacterized LOC118767682"; exon_number "3"; model_evidence "Supporting evidence includes similarity to: 100% coverage of the annotated genomic feature by RNAseq alignments, including 1 sample with support for all annotated introns";
NC_043019.1	Gnomon~FLAMseq	exon	22603892	22629682	.	+	.	gene_id "LOC118767682"; db_xref "GeneID:118767682"; gbkey "ncRNA"; gene "LOC118767682"; ID ""; gene_name "LOC118767682"; transcript_id "FLAMseq_ext~XR_005003593.1"; product ""; exon_number "3"; model_evidence "Supporting evidence includes similarity to: 100% coverage of the annotated genomic feature by RNAseq alignments"; three_prime_ext "25723";
NC_043019.1	Gnomon	transcript	22474479	22603959	.	+	.	gene_id "LOC118767682"; ID "XR_005003593.1"; gene_name "LOC118767682"; transcript_id "XR_005003593.1";
NC_043019.1	Gnomon	exon	22474479	22474715	.	+	.	gene_id "LOC118767682"; db_xref "GeneID:118767682"; gbkey "ncRNA"; gene "LOC118767682"; ID ""; gene_name "LOC118767682"; transcript_id "XR_005003593.1"; product "uncharacterized LOC118767682"; exon_number "1"; model_evidence "Supporting evidence includes similarity to: 100% coverage of the annotated genomic feature by RNAseq alignments, including 1 sample with support for all annotated introns";
NC_043019.1	Gnomon	exon	22491455	22491535	.	+	.	gene_id "LOC118767682"; db_xref "GeneID:118767682"; gbkey "ncRNA"; gene "LOC118767682"; ID ""; gene_name "LOC118767682"; transcript_id "XR_005003593.1"; product "uncharacterized LOC118767682"; exon_number "2"; model_evidence "Supporting evidence includes similarity to: 100% coverage of the annotated genomic feature by RNAseq alignments, including 1 sample with support for all annotated introns";
NC_043019.1	Gnomon	exon	22603892	22603959	.	+	.	gene_id "LOC118767682"; db_xref "GeneID:118767682"; gbkey "ncRNA"; gene "LOC118767682"; ID ""; gene_name "LOC118767682"; transcript_id "XR_005003593.1"; product "uncharacterized LOC118767682"; exon_number "3"; model_evidence "Supporting evidence includes similarity to: 100% coverage of the annotated genomic feature by RNAseq alignments, including 1 sample with support for all annotated introns";
NC_043019.1	Gnomon	gene	22372527	22385727	.	-	.	gene_id "LOC118767683"; db_xref "GeneID:118767683"; gbkey "Gene"; gene "LOC118767683"; gene_biotype "lncRNA"; ID ""; gene_name "LOC118767683";
NC_043019.1	Gnomon	transcript	22372527	22385727	.	-	.	gene_id "LOC118767683"; ID "XR_005003594.1"; gene_name "LOC118767683"; transcript_id "XR_005003594.1";
NC_043019.1	Gnomon	exon	22372527	22372538	.	-	.	gene_id "LOC118767683"; db_xref "GeneID:118767683"; gbkey "ncRNA"; gene "LOC118767683"; ID ""; gene_name "LOC118767683"; transcript_id "XR_005003594.1"; product "uncharacterized LOC118767683"; exon_number "3"; model_evidence "Supporting evidence includes similarity to: 100% coverage of the annotated genomic feature by RNAseq alignments, including 1 sample with support for all annotated introns";
NC_043019.1	Gnomon	exon	22378543	22378547	.	-	.	gene_id "LOC118767683"; db_xref "GeneID:118767683"; gbkey "ncRNA"; gene "LOC118767683"; ID ""; gene_name "LOC118767683"; transcript_id "XR_005003594.1"; product "uncharacterized LOC118767683"; exon_number "2"; model_evidence "Supporting evidence includes similarity to: 100% coverage of the annotated genomic feature by RNAseq alignments, including 1 sample with support for all annotated introns";
NC_043019.1	Gnomon	exon	22385646	22385727	.	-	.	gene_id "LOC118767683"; db_xref "GeneID:118767683"; gbkey "ncRNA"; gene "LOC118767683"; ID ""; gene_name "LOC118767683"; transcript_id "XR_005003594.1"; product "uncharacterized LOC118767683"; exon_number "1"; model_evidence "Supporting evidence includes similarity to: 100% coverage of the annotated genomic feature by RNAseq alignments, including 1 sample with support for all annotated introns";
NC_043019.1	Gnomon	gene	22390087	22412455	.	-	.	gene_id "LOC118767684"; db_xref "GeneID:118767684"; gbkey "Gene"; gene "LOC118767684"; gene_biotype "lncRNA"; ID ""; gene_name "LOC118767684";
NC_043019.1	Gnomon~FLAMseq	transcript	22390087	22412455	.	-	.	gene_id "LOC118767684"; ID "XR_005003595.1"; gene_name "LOC118767684"; transcript_id "FLAMseq_ext~XR_005003595.1"; three_prime_ext "9262";
NC_043019.1	Gnomon~FLAMseq	exon	22399349	22399484	.	-	.	gene_id "LOC118767684"; db_xref "GeneID:118767684"; gbkey "ncRNA"; gene "LOC118767684"; ID ""; gene_name "LOC118767684"; transcript_id "FLAMseq_ext~XR_005003595.1"; product "uncharacterized LOC118767684"; exon_number "3"; model_evidence "Supporting evidence includes similarity to: 100% coverage of the annotated genomic feature by RNAseq alignments, including 3 samples with support for all annotated introns";
NC_043019.1	Gnomon~FLAMseq	exon	22410818	22410823	.	-	.	gene_id "LOC118767684"; db_xref "GeneID:118767684"; gbkey "ncRNA"; gene "LOC118767684"; ID ""; gene_name "LOC118767684"; transcript_id "FLAMseq_ext~XR_005003595.1"; product "uncharacterized LOC118767684"; exon_number "2"; model_evidence "Supporting evidence includes similarity to: 100% coverage of the annotated genomic feature by RNAseq alignments, including 3 samples with support for all annotated introns";
NC_043019.1	Gnomon~FLAMseq	exon	22412444	22412455	.	-	.	gene_id "LOC118767684"; db_xref "GeneID:118767684"; gbkey "ncRNA"; gene "LOC118767684"; ID ""; gene_name "LOC118767684"; transcript_id "FLAMseq_ext~XR_005003595.1"; product "uncharacterized LOC118767684"; exon_number "1"; model_evidence "Supporting evidence includes similarity to: 100% coverage of the annotated genomic feature by RNAseq alignments, including 3 samples with support for all annotated introns";
NC_043019.1	Gnomon~FLAMseq	exon	22390087	22399484	.	-	.	gene_id "LOC118767684"; db_xref "GeneID:118767684"; gbkey "ncRNA"; gene "LOC118767684"; ID ""; gene_name "LOC118767684"; transcript_id "FLAMseq_ext~XR_005003595.1"; product ""; exon_number "3"; model_evidence "Supporting evidence includes similarity to: 100% coverage of the annotated genomic feature by RNAseq alignments"; three_prime_ext "9262";
NC_043019.1	Gnomon	transcript	22399349	22412455	.	-	.	gene_id "LOC118767684"; ID "XR_005003595.1"; gene_name "LOC118767684"; transcript_id "XR_005003595.1";
NC_043019.1	Gnomon	exon	22399349	22399484	.	-	.	gene_id "LOC118767684"; db_xref "GeneID:118767684"; gbkey "ncRNA"; gene "LOC118767684"; ID ""; gene_name "LOC118767684"; transcript_id "XR_005003595.1"; product "uncharacterized LOC118767684"; exon_number "3"; model_evidence "Supporting evidence includes similarity to: 100% coverage of the annotated genomic feature by RNAseq alignments, including 3 samples with support for all annotated introns";
NC_043019.1	Gnomon	exon	22410818	22410823	.	-	.	gene_id "LOC118767684"; db_xref "GeneID:118767684"; gbkey "ncRNA"; gene "LOC118767684"; ID ""; gene_name "LOC118767684"; transcript_id "XR_005003595.1"; product "uncharacterized LOC118767684"; exon_number "2"; model_evidence "Supporting evidence includes similarity to: 100% coverage of the annotated genomic feature by RNAseq alignments, including 3 samples with support for all annotated introns";
NC_043019.1	Gnomon	exon	22412444	22412455	.	-	.	gene_id "LOC118767684"; db_xref "GeneID:118767684"; gbkey "ncRNA"; gene "LOC118767684"; ID ""; gene_name "LOC118767684"; transcript_id "XR_005003595.1"; product "uncharacterized LOC118767684"; exon_number "1"; model_evidence "Supporting evidence includes similarity to: 100% coverage of the annotated genomic feature by RNAseq alignments, including 3 samples with support for all annotated introns";
NC_043019.1	Gnomon	gene	20768092	20784913	.	-	.	gene_id "LOC118767685"; db_xref "GeneID:118767685"; gbkey "Gene"; gene "LOC118767685"; gene_biotype "lncRNA"; ID ""; gene_name "LOC118767685";
NC_043019.1	Gnomon	transcript	20768092	20784913	.	-	.	gene_id "LOC118767685"; ID "XR_005003596.1"; gene_name "LOC118767685"; transcript_id "XR_005003596.1";
NC_043019.1	Gnomon	exon	20768092	20768169	.	-	.	gene_id "LOC118767685"; db_xref "GeneID:118767685"; gbkey "ncRNA"; gene "LOC118767685"; ID ""; gene_name "LOC118767685"; transcript_id "XR_005003596.1"; product "uncharacterized LOC118767685"; exon_number "3"; model_evidence "Supporting evidence includes similarity to: 100% coverage of the annotated genomic feature by RNAseq alignments, including 3 samples with support for all annotated introns";
NC_043019.1	Gnomon	exon	20774728	20774730	.	-	.	gene_id "LOC118767685"; db_xref "GeneID:118767685"; gbkey "ncRNA"; gene "LOC118767685"; ID ""; gene_name "LOC118767685"; transcript_id "XR_005003596.1"; product "uncharacterized LOC118767685"; exon_number "2"; model_evidence "Supporting evidence includes similarity to: 100% coverage of the annotated genomic feature by RNAseq alignments, including 3 samples with support for all annotated introns";
NC_043019.1	Gnomon	exon	20784902	20784913	.	-	.	gene_id "LOC118767685"; db_xref "GeneID:118767685"; gbkey "ncRNA"; gene "LOC118767685"; ID ""; gene_name "LOC118767685"; transcript_id "XR_005003596.1"; product "uncharacterized LOC118767685"; exon_number "1"; model_evidence "Supporting evidence includes similarity to: 100% coverage of the annotated genomic feature by RNAseq alignments, including 3 samples with support for all annotated introns";
NC_043019.1	Gnomon	gene	14828583	14830503	.	-	.	gene_id "LOC118767686"; db_xref "GeneID:118767686"; gbkey "Gene"; gene "LOC118767686"; gene_biotype "protein_coding"; ID ""; gene_name "LOC118767686";
NC_043019.1	Gnomon	transcript	14828583	14830503	.	-	.	gene_id "LOC118767686"; ID "XM_036512658.1"; gene_name "LOC118767686"; transcript_id "XM_036512658.1";
NC_043019.1	Gnomon	CDS	14828765	14828874	.	-	2	gene_id "LOC118767686"; db_xref "GeneID:118767686"; gbkey "CDS"; gene "LOC118767686"; ID ""; gene_name "LOC118767686"; transcript_id "XM_036512658.1"; product "uncharacterized protein LOC118767686 isoform X1"; protein_id "XP_036368551.1"; exon_number "2";
NC_043019.1	Gnomon	CDS	14828915	14829884	.	-	0	gene_id "LOC118767686"; db_xref "GeneID:118767686"; gbkey "CDS"; gene "LOC118767686"; ID ""; gene_name "LOC118767686"; transcript_id "XM_036512658.1"; product "uncharacterized protein LOC118767686 isoform X1"; protein_id "XP_036368551.1"; exon_number "1";
NC_043019.1	Gnomon	exon	14828583	14828874	.	-	.	gene_id "LOC118767686"; db_xref "GeneID:118767686"; gbkey "mRNA"; gene "LOC118767686"; ID ""; gene_name "LOC118767686"; transcript_id "XM_036512658.1"; product "uncharacterized LOC118767686, transcript variant X1"; exon_number "2"; model_evidence "Supporting evidence includes similarity to: 100% coverage of the annotated genomic feature by RNAseq alignments, including 12 samples with support for all annotated introns";
NC_043019.1	Gnomon	exon	14828915	14830503	.	-	.	gene_id "LOC118767686"; db_xref "GeneID:118767686"; gbkey "mRNA"; gene "LOC118767686"; ID ""; gene_name "LOC118767686"; transcript_id "XM_036512658.1"; product "uncharacterized LOC118767686, transcript variant X1"; exon_number "1"; model_evidence "Supporting evidence includes similarity to: 100% coverage of the annotated genomic feature by RNAseq alignments, including 12 samples with support for all annotated introns";
NC_043019.1	Gnomon	start_codon	14829882	14829884	.	-	0	gene_id "LOC118767686"; db_xref "GeneID:118767686"; gbkey "CDS"; gene "LOC118767686"; ID ""; gene_name "LOC118767686"; transcript_id "XM_036512658.1"; product "uncharacterized protein LOC118767686 isoform X1"; protein_id "XP_036368551.1"; exon_number "1";
NC_043019.1	Gnomon	stop_codon	14828762	14828764	.	-	0	gene_id "LOC118767686"; db_xref "GeneID:118767686"; gbkey "CDS"; gene "LOC118767686"; ID ""; gene_name "LOC118767686"; transcript_id "XM_036512658.1"; product "uncharacterized protein LOC118767686 isoform X1"; protein_id "XP_036368551.1"; exon_number "2";
NC_043019.1	Gnomon	transcript	14828583	14830502	.	-	.	gene_id "LOC118767686"; ID "XM_036512659.1"; gene_name "LOC118767686"; transcript_id "XM_036512659.1";
NC_043019.1	Gnomon	CDS	14828765	14828874	.	-	2	gene_id "LOC118767686"; db_xref "GeneID:118767686"; gbkey "CDS"; gene "LOC118767686"; ID ""; gene_name "LOC118767686"; transcript_id "XM_036512659.1"; product "uncharacterized protein LOC118767686 isoform X2"; protein_id "XP_036368552.1"; exon_number "2";
NC_043019.1	Gnomon	CDS	14828934	14829825	.	-	0	gene_id "LOC118767686"; db_xref "GeneID:118767686"; gbkey "CDS"; gene "LOC118767686"; ID ""; gene_name "LOC118767686"; transcript_id "XM_036512659.1"; product "uncharacterized protein LOC118767686 isoform X2"; protein_id "XP_036368552.1"; exon_number "1";
NC_043019.1	Gnomon	exon	14828583	14828874	.	-	.	gene_id "LOC118767686"; db_xref "GeneID:118767686"; gbkey "mRNA"; gene "LOC118767686"; ID ""; gene_name "LOC118767686"; transcript_id "XM_036512659.1"; product "uncharacterized LOC118767686, transcript variant X2"; exon_number "2"; model_evidence "Supporting evidence includes similarity to: 100% coverage of the annotated genomic feature by RNAseq alignments, including 10 samples with support for all annotated introns";
NC_043019.1	Gnomon	exon	14828934	14830502	.	-	.	gene_id "LOC118767686"; db_xref "GeneID:118767686"; gbkey "mRNA"; gene "LOC118767686"; ID ""; gene_name "LOC118767686"; transcript_id "XM_036512659.1"; product "uncharacterized LOC118767686, transcript variant X2"; exon_number "1"; model_evidence "Supporting evidence includes similarity to: 100% coverage of the annotated genomic feature by RNAseq alignments, including 10 samples with support for all annotated introns";
NC_043019.1	Gnomon	start_codon	14829823	14829825	.	-	0	gene_id "LOC118767686"; db_xref "GeneID:118767686"; gbkey "CDS"; gene "LOC118767686"; ID ""; gene_name "LOC118767686"; transcript_id "XM_036512659.1"; product "uncharacterized protein LOC118767686 isoform X2"; protein_id "XP_036368552.1"; exon_number "1";
NC_043019.1	Gnomon	stop_codon	14828762	14828764	.	-	0	gene_id "LOC118767686"; db_xref "GeneID:118767686"; gbkey "CDS"; gene "LOC118767686"; ID ""; gene_name "LOC118767686"; transcript_id "XM_036512659.1"; product "uncharacterized protein LOC118767686 isoform X2"; protein_id "XP_036368552.1"; exon_number "2";
NC_043019.1	Gnomon	transcript	14828583	14830502	.	-	.	gene_id "LOC118767686"; ID "XM_036512660.1"; gene_name "LOC118767686"; transcript_id "XM_036512660.1";
NC_043019.1	Gnomon	CDS	14828832	14828841	.	-	1	gene_id "LOC118767686"; db_xref "GeneID:118767686"; gbkey "CDS"; gene "LOC118767686"; ID ""; gene_name "LOC118767686"; transcript_id "XM_036512660.1"; product "uncharacterized protein LOC118767686 isoform X3"; protein_id "XP_036368553.1"; exon_number "2";
NC_043019.1	Gnomon	CDS	14828945	14829825	.	-	0	gene_id "LOC118767686"; db_xref "GeneID:118767686"; gbkey "CDS"; gene "LOC118767686"; ID ""; gene_name "LOC118767686"; transcript_id "XM_036512660.1"; product "uncharacterized protein LOC118767686 isoform X3"; protein_id "XP_036368553.1"; exon_number "1";
NC_043019.1	Gnomon	exon	14828583	14828841	.	-	.	gene_id "LOC118767686"; db_xref "GeneID:118767686"; gbkey "mRNA"; gene "LOC118767686"; ID ""; gene_name "LOC118767686"; transcript_id "XM_036512660.1"; product "uncharacterized LOC118767686, transcript variant X3"; exon_number "2"; model_evidence "Supporting evidence includes similarity to: 100% coverage of the annotated genomic feature by RNAseq alignments, including 16 samples with support for all annotated introns";
NC_043019.1	Gnomon	exon	14828945	14830502	.	-	.	gene_id "LOC118767686"; db_xref "GeneID:118767686"; gbkey "mRNA"; gene "LOC118767686"; ID ""; gene_name "LOC118767686"; transcript_id "XM_036512660.1"; product "uncharacterized LOC118767686, transcript variant X3"; exon_number "1"; model_evidence "Supporting evidence includes similarity to: 100% coverage of the annotated genomic feature by RNAseq alignments, including 16 samples with support for all annotated introns";
NC_043019.1	Gnomon	start_codon	14829823	14829825	.	-	0	gene_id "LOC118767686"; db_xref "GeneID:118767686"; gbkey "CDS"; gene "LOC118767686"; ID ""; gene_name "LOC118767686"; transcript_id "XM_036512660.1"; product "uncharacterized protein LOC118767686 isoform X3"; protein_id "XP_036368553.1"; exon_number "1";
NC_043019.1	Gnomon	stop_codon	14828829	14828831	.	-	0	gene_id "LOC118767686"; db_xref "GeneID:118767686"; gbkey "CDS"; gene "LOC118767686"; ID ""; gene_name "LOC118767686"; transcript_id "XM_036512660.1"; product "uncharacterized protein LOC118767686 isoform X3"; protein_id "XP_036368553.1"; exon_number "2";
NC_043019.1	Gnomon	gene	27448254	27461069	.	-	.	gene_id "LOC118767687"; db_xref "GeneID:118767687"; gbkey "Gene"; gene "LOC118767687"; gene_biotype "protein_coding"; ID ""; gene_name "LOC118767687";
NC_043019.1	Gnomon~FLAMseq	transcript	27448254	27461069	.	-	.	gene_id "LOC118767687"; ID "XM_036512666.1"; gene_name "LOC118767687"; transcript_id "FLAMseq_ext~XM_036512666.1"; three_prime_ext "5877";
NC_043019.1	Gnomon~FLAMseq	exon	27454131	27454189	.	-	.	gene_id "LOC118767687"; db_xref "GeneID:118767687"; gbkey "mRNA"; gene "LOC118767687"; ID ""; gene_name "LOC118767687"; transcript_id "FLAMseq_ext~XM_036512666.1"; product "uncharacterized LOC118767687, transcript variant X2"; exon_number "3"; model_evidence "Supporting evidence includes similarity to: 100% coverage of the annotated genomic feature by RNAseq alignments, including 12 samples with support for all annotated introns";
NC_043019.1	Gnomon~FLAMseq	exon	27456604	27457495	.	-	.	gene_id "LOC118767687"; db_xref "GeneID:118767687"; gbkey "mRNA"; gene "LOC118767687"; ID ""; gene_name "LOC118767687"; transcript_id "FLAMseq_ext~XM_036512666.1"; product "uncharacterized LOC118767687, transcript variant X2"; exon_number "2"; model_evidence "Supporting evidence includes similarity to: 100% coverage of the annotated genomic feature by RNAseq alignments, including 12 samples with support for all annotated introns";
NC_043019.1	Gnomon~FLAMseq	exon	27460636	27461069	.	-	.	gene_id "LOC118767687"; db_xref "GeneID:118767687"; gbkey "mRNA"; gene "LOC118767687"; ID ""; gene_name "LOC118767687"; transcript_id "FLAMseq_ext~XM_036512666.1"; product "uncharacterized LOC118767687, transcript variant X2"; exon_number "1"; model_evidence "Supporting evidence includes similarity to: 100% coverage of the annotated genomic feature by RNAseq alignments, including 12 samples with support for all annotated introns";
NC_043019.1	Gnomon~FLAMseq	exon	27448254	27454189	.	-	.	gene_id "LOC118767687"; db_xref "GeneID:118767687"; gbkey "mRNA"; gene "LOC118767687"; ID ""; gene_name "LOC118767687"; transcript_id "FLAMseq_ext~XM_036512666.1"; product "uncharacterized LOC118767687"; exon_number "3"; model_evidence "Supporting evidence includes similarity to: 100% coverage of the annotated genomic feature by RNAseq alignments"; three_prime_ext "5877";
NC_043019.1	Gnomon	transcript	27455212	27461069	.	-	.	gene_id "LOC118767687"; ID "XM_036512665.1"; gene_name "LOC118767687"; transcript_id "XM_036512665.1";
NC_043019.1	Gnomon	CDS	27456617	27457480	.	-	0	gene_id "LOC118767687"; db_xref "GeneID:118767687"; gbkey "CDS"; gene "LOC118767687"; ID ""; gene_name "LOC118767687"; transcript_id "XM_036512665.1"; product "uncharacterized protein LOC118767687"; protein_id "XP_036368558.1"; exon_number "2";
NC_043019.1	Gnomon	exon	27455212	27456022	.	-	.	gene_id "LOC118767687"; db_xref "GeneID:118767687"; gbkey "mRNA"; gene "LOC118767687"; ID ""; gene_name "LOC118767687"; transcript_id "XM_036512665.1"; product "uncharacterized LOC118767687, transcript variant X1"; exon_number "3"; model_evidence "Supporting evidence includes similarity to: 100% coverage of the annotated genomic feature by RNAseq alignments, including 35 samples with support for all annotated introns";
NC_043019.1	Gnomon	exon	27456604	27457495	.	-	.	gene_id "LOC118767687"; db_xref "GeneID:118767687"; gbkey "mRNA"; gene "LOC118767687"; ID ""; gene_name "LOC118767687"; transcript_id "XM_036512665.1"; product "uncharacterized LOC118767687, transcript variant X1"; exon_number "2"; model_evidence "Supporting evidence includes similarity to: 100% coverage of the annotated genomic feature by RNAseq alignments, including 35 samples with support for all annotated introns";
NC_043019.1	Gnomon	exon	27460636	27461069	.	-	.	gene_id "LOC118767687"; db_xref "GeneID:118767687"; gbkey "mRNA"; gene "LOC118767687"; ID ""; gene_name "LOC118767687"; transcript_id "XM_036512665.1"; product "uncharacterized LOC118767687, transcript variant X1"; exon_number "1"; model_evidence "Supporting evidence includes similarity to: 100% coverage of the annotated genomic feature by RNAseq alignments, including 35 samples with support for all annotated introns";
NC_043019.1	Gnomon	start_codon	27457478	27457480	.	-	0	gene_id "LOC118767687"; db_xref "GeneID:118767687"; gbkey "CDS"; gene "LOC118767687"; ID ""; gene_name "LOC118767687"; transcript_id "XM_036512665.1"; product "uncharacterized protein LOC118767687"; protein_id "XP_036368558.1"; exon_number "2";
NC_043019.1	Gnomon	stop_codon	27456614	27456616	.	-	0	gene_id "LOC118767687"; db_xref "GeneID:118767687"; gbkey "CDS"; gene "LOC118767687"; ID ""; gene_name "LOC118767687"; transcript_id "XM_036512665.1"; product "uncharacterized protein LOC118767687"; protein_id "XP_036368558.1"; exon_number "2";
NC_043019.1	Gnomon	transcript	27454131	27461069	.	-	.	gene_id "LOC118767687"; ID "XM_036512666.1"; gene_name "LOC118767687"; transcript_id "XM_036512666.1";
NC_043019.1	Gnomon	CDS	27456617	27457480	.	-	0	gene_id "LOC118767687"; db_xref "GeneID:118767687"; gbkey "CDS"; gene "LOC118767687"; ID ""; gene_name "LOC118767687"; transcript_id "XM_036512666.1"; product "uncharacterized protein LOC118767687"; protein_id "XP_036368559.1"; exon_number "2";
NC_043019.1	Gnomon	exon	27454131	27454189	.	-	.	gene_id "LOC118767687"; db_xref "GeneID:118767687"; gbkey "mRNA"; gene "LOC118767687"; ID ""; gene_name "LOC118767687"; transcript_id "XM_036512666.1"; product "uncharacterized LOC118767687, transcript variant X2"; exon_number "3"; model_evidence "Supporting evidence includes similarity to: 100% coverage of the annotated genomic feature by RNAseq alignments, including 12 samples with support for all annotated introns";
NC_043019.1	Gnomon	exon	27456604	27457495	.	-	.	gene_id "LOC118767687"; db_xref "GeneID:118767687"; gbkey "mRNA"; gene "LOC118767687"; ID ""; gene_name "LOC118767687"; transcript_id "XM_036512666.1"; product "uncharacterized LOC118767687, transcript variant X2"; exon_number "2"; model_evidence "Supporting evidence includes similarity to: 100% coverage of the annotated genomic feature by RNAseq alignments, including 12 samples with support for all annotated introns";
NC_043019.1	Gnomon	exon	27460636	27461069	.	-	.	gene_id "LOC118767687"; db_xref "GeneID:118767687"; gbkey "mRNA"; gene "LOC118767687"; ID ""; gene_name "LOC118767687"; transcript_id "XM_036512666.1"; product "uncharacterized LOC118767687, transcript variant X2"; exon_number "1"; model_evidence "Supporting evidence includes similarity to: 100% coverage of the annotated genomic feature by RNAseq alignments, including 12 samples with support for all annotated introns";
NC_043019.1	Gnomon	start_codon	27457478	27457480	.	-	0	gene_id "LOC118767687"; db_xref "GeneID:118767687"; gbkey "CDS"; gene "LOC118767687"; ID ""; gene_name "LOC118767687"; transcript_id "XM_036512666.1"; product "uncharacterized protein LOC118767687"; protein_id "XP_036368559.1"; exon_number "2";
NC_043019.1	Gnomon	stop_codon	27456614	27456616	.	-	0	gene_id "LOC118767687"; db_xref "GeneID:118767687"; gbkey "CDS"; gene "LOC118767687"; ID ""; gene_name "LOC118767687"; transcript_id "XM_036512666.1"; product "uncharacterized protein LOC118767687"; protein_id "XP_036368559.1"; exon_number "2";
NC_043019.1	Gnomon	transcript	27454162	27461069	.	-	.	gene_id "LOC118767687"; ID "XR_005003600.1"; gene_name "LOC118767687"; transcript_id "XR_005003600.1";
NC_043019.1	Gnomon	exon	27454162	27454189	.	-	.	gene_id "LOC118767687"; db_xref "GeneID:118767687"; gbkey "misc_RNA"; gene "LOC118767687"; ID ""; gene_name "LOC118767687"; transcript_id "XR_005003600.1"; product "uncharacterized LOC118767687, transcript variant X3"; exon_number "4"; model_evidence "Supporting evidence includes similarity to: 100% coverage of the annotated genomic feature by RNAseq alignments, including 4 samples with support for all annotated introns";
NC_043019.1	Gnomon	exon	27455578	27456022	.	-	.	gene_id "LOC118767687"; db_xref "GeneID:118767687"; gbkey "misc_RNA"; gene "LOC118767687"; ID ""; gene_name "LOC118767687"; transcript_id "XR_005003600.1"; product "uncharacterized LOC118767687, transcript variant X3"; exon_number "3"; model_evidence "Supporting evidence includes similarity to: 100% coverage of the annotated genomic feature by RNAseq alignments, including 4 samples with support for all annotated introns";
NC_043019.1	Gnomon	exon	27456604	27457495	.	-	.	gene_id "LOC118767687"; db_xref "GeneID:118767687"; gbkey "misc_RNA"; gene "LOC118767687"; ID ""; gene_name "LOC118767687"; transcript_id "XR_005003600.1"; product "uncharacterized LOC118767687, transcript variant X3"; exon_number "2"; model_evidence "Supporting evidence includes similarity to: 100% coverage of the annotated genomic feature by RNAseq alignments, including 4 samples with support for all annotated introns";
NC_043019.1	Gnomon	exon	27460636	27461069	.	-	.	gene_id "LOC118767687"; db_xref "GeneID:118767687"; gbkey "misc_RNA"; gene "LOC118767687"; ID ""; gene_name "LOC118767687"; transcript_id "XR_005003600.1"; product "uncharacterized LOC118767687, transcript variant X3"; exon_number "1"; model_evidence "Supporting evidence includes similarity to: 100% coverage of the annotated genomic feature by RNAseq alignments, including 4 samples with support for all annotated introns";
NC_043019.1	Gnomon	gene	27357260	27364208	.	-	.	gene_id "LOC118767688"; db_xref "GeneID:118767688"; gbkey "Gene"; gene "LOC118767688"; gene_biotype "lncRNA"; ID ""; gene_name "LOC118767688";
NC_043019.1	Gnomon~FLAMseq	transcript	27357260	27364208	.	-	.	gene_id "LOC118767688"; ID "XR_005003601.1"; gene_name "LOC118767688"; transcript_id "FLAMseq_ext~XR_005003601.1"; three_prime_ext "5394";
NC_043019.1	Gnomon~FLAMseq	exon	27362654	27362880	.	-	.	gene_id "LOC118767688"; db_xref "GeneID:118767688"; gbkey "ncRNA"; gene "LOC118767688"; ID ""; gene_name "LOC118767688"; transcript_id "FLAMseq_ext~XR_005003601.1"; product "uncharacterized LOC118767688, transcript variant X1"; exon_number "2"; model_evidence "Supporting evidence includes similarity to: 100% coverage of the annotated genomic feature by RNAseq alignments, including 2 samples with support for all annotated introns";
NC_043019.1	Gnomon~FLAMseq	exon	27363121	27364208	.	-	.	gene_id "LOC118767688"; db_xref "GeneID:118767688"; gbkey "ncRNA"; gene "LOC118767688"; ID ""; gene_name "LOC118767688"; transcript_id "FLAMseq_ext~XR_005003601.1"; product "uncharacterized LOC118767688, transcript variant X1"; exon_number "1"; model_evidence "Supporting evidence includes similarity to: 100% coverage of the annotated genomic feature by RNAseq alignments, including 2 samples with support for all annotated introns";
NC_043019.1	Gnomon~FLAMseq	exon	27357260	27362880	.	-	.	gene_id "LOC118767688"; db_xref "GeneID:118767688"; gbkey "ncRNA"; gene "LOC118767688"; ID ""; gene_name "LOC118767688"; transcript_id "FLAMseq_ext~XR_005003601.1"; product "uncharacterized LOC118767688"; exon_number "2"; model_evidence "Supporting evidence includes similarity to: 100% coverage of the annotated genomic feature by RNAseq alignments"; three_prime_ext "5394";
NC_043019.1	Gnomon	transcript	27362654	27364208	.	-	.	gene_id "LOC118767688"; ID "XR_005003601.1"; gene_name "LOC118767688"; transcript_id "XR_005003601.1";
NC_043019.1	Gnomon	exon	27362654	27362880	.	-	.	gene_id "LOC118767688"; db_xref "GeneID:118767688"; gbkey "ncRNA"; gene "LOC118767688"; ID ""; gene_name "LOC118767688"; transcript_id "XR_005003601.1"; product "uncharacterized LOC118767688, transcript variant X1"; exon_number "2"; model_evidence "Supporting evidence includes similarity to: 100% coverage of the annotated genomic feature by RNAseq alignments, including 2 samples with support for all annotated introns";
NC_043019.1	Gnomon	exon	27363121	27364208	.	-	.	gene_id "LOC118767688"; db_xref "GeneID:118767688"; gbkey "ncRNA"; gene "LOC118767688"; ID ""; gene_name "LOC118767688"; transcript_id "XR_005003601.1"; product "uncharacterized LOC118767688, transcript variant X1"; exon_number "1"; model_evidence "Supporting evidence includes similarity to: 100% coverage of the annotated genomic feature by RNAseq alignments, including 2 samples with support for all annotated introns";
NC_043019.1	Gnomon	transcript	27362654	27364208	.	-	.	gene_id "LOC118767688"; ID "XR_005003602.1"; gene_name "LOC118767688"; transcript_id "XR_005003602.1";
NC_043019.1	Gnomon	exon	27362654	27362880	.	-	.	gene_id "LOC118767688"; db_xref "GeneID:118767688"; gbkey "ncRNA"; gene "LOC118767688"; ID ""; gene_name "LOC118767688"; transcript_id "XR_005003602.1"; product "uncharacterized LOC118767688, transcript variant X2"; exon_number "3"; model_evidence "Supporting evidence includes similarity to: 100% coverage of the annotated genomic feature by RNAseq alignments, including 2 samples with support for all annotated introns";
NC_043019.1	Gnomon	exon	27363121	27363210	.	-	.	gene_id "LOC118767688"; db_xref "GeneID:118767688"; gbkey "ncRNA"; gene "LOC118767688"; ID ""; gene_name "LOC118767688"; transcript_id "XR_005003602.1"; product "uncharacterized LOC118767688, transcript variant X2"; exon_number "2"; model_evidence "Supporting evidence includes similarity to: 100% coverage of the annotated genomic feature by RNAseq alignments, including 2 samples with support for all annotated introns";
NC_043019.1	Gnomon	exon	27363241	27364208	.	-	.	gene_id "LOC118767688"; db_xref "GeneID:118767688"; gbkey "ncRNA"; gene "LOC118767688"; ID ""; gene_name "LOC118767688"; transcript_id "XR_005003602.1"; product "uncharacterized LOC118767688, transcript variant X2"; exon_number "1"; model_evidence "Supporting evidence includes similarity to: 100% coverage of the annotated genomic feature by RNAseq alignments, including 2 samples with support for all annotated introns";
NC_043019.1	Gnomon	transcript	27362654	27364208	.	-	.	gene_id "LOC118767688"; ID "XR_005003603.1"; gene_name "LOC118767688"; transcript_id "XR_005003603.1";
NC_043019.1	Gnomon	exon	27362654	27362880	.	-	.	gene_id "LOC118767688"; db_xref "GeneID:118767688"; gbkey "ncRNA"; gene "LOC118767688"; ID ""; gene_name "LOC118767688"; transcript_id "XR_005003603.1"; product "uncharacterized LOC118767688, transcript variant X3"; exon_number "2"; model_evidence "Supporting evidence includes similarity to: 100% coverage of the annotated genomic feature by RNAseq alignments, including 2 samples with support for all annotated introns";
NC_043019.1	Gnomon	exon	27363241	27364208	.	-	.	gene_id "LOC118767688"; db_xref "GeneID:118767688"; gbkey "ncRNA"; gene "LOC118767688"; ID ""; gene_name "LOC118767688"; transcript_id "XR_005003603.1"; product "uncharacterized LOC118767688, transcript variant X3"; exon_number "1"; model_evidence "Supporting evidence includes similarity to: 100% coverage of the annotated genomic feature by RNAseq alignments, including 2 samples with support for all annotated introns";
NC_043019.1	Gnomon	gene	18940814	18956650	.	+	.	gene_id "LOC118767689"; db_xref "GeneID:118767689"; gbkey "Gene"; gene "LOC118767689"; gene_biotype "lncRNA"; ID ""; gene_name "LOC118767689";
NC_043019.1	Gnomon	transcript	18940814	18956650	.	+	.	gene_id "LOC118767689"; ID "XR_005003606.1"; gene_name "LOC118767689"; transcript_id "XR_005003606.1";
NC_043019.1	Gnomon	exon	18940814	18940829	.	+	.	gene_id "LOC118767689"; db_xref "GeneID:118767689"; gbkey "ncRNA"; gene "LOC118767689"; ID ""; gene_name "LOC118767689"; transcript_id "XR_005003606.1"; product "uncharacterized LOC118767689"; exon_number "1"; model_evidence "Supporting evidence includes similarity to: 100% coverage of the annotated genomic feature by RNAseq alignments, including 5 samples with support for all annotated introns";
NC_043019.1	Gnomon	exon	18943448	18943450	.	+	.	gene_id "LOC118767689"; db_xref "GeneID:118767689"; gbkey "ncRNA"; gene "LOC118767689"; ID ""; gene_name "LOC118767689"; transcript_id "XR_005003606.1"; product "uncharacterized LOC118767689"; exon_number "2"; model_evidence "Supporting evidence includes similarity to: 100% coverage of the annotated genomic feature by RNAseq alignments, including 5 samples with support for all annotated introns";
NC_043019.1	Gnomon	exon	18956424	18956650	.	+	.	gene_id "LOC118767689"; db_xref "GeneID:118767689"; gbkey "ncRNA"; gene "LOC118767689"; ID ""; gene_name "LOC118767689"; transcript_id "XR_005003606.1"; product "uncharacterized LOC118767689"; exon_number "3"; model_evidence "Supporting evidence includes similarity to: 100% coverage of the annotated genomic feature by RNAseq alignments, including 5 samples with support for all annotated introns";
NC_043019.1	Gnomon	gene	19040800	19050341	.	+	.	gene_id "LOC118767690"; db_xref "GeneID:118767690"; gbkey "Gene"; gene "LOC118767690"; gene_biotype "lncRNA"; ID ""; gene_name "LOC118767690";
NC_043019.1	Gnomon	transcript	19040800	19050341	.	+	.	gene_id "LOC118767690"; ID "XR_005003607.1"; gene_name "LOC118767690"; transcript_id "XR_005003607.1";
NC_043019.1	Gnomon	exon	19040800	19041000	.	+	.	gene_id "LOC118767690"; db_xref "GeneID:118767690"; gbkey "ncRNA"; gene "LOC118767690"; ID ""; gene_name "LOC118767690"; transcript_id "XR_005003607.1"; product "uncharacterized LOC118767690"; exon_number "1"; model_evidence "Supporting evidence includes similarity to: 100% coverage of the annotated genomic feature by RNAseq alignments, including 3 samples with support for all annotated introns";
NC_043019.1	Gnomon	exon	19047032	19047036	.	+	.	gene_id "LOC118767690"; db_xref "GeneID:118767690"; gbkey "ncRNA"; gene "LOC118767690"; ID ""; gene_name "LOC118767690"; transcript_id "XR_005003607.1"; product "uncharacterized LOC118767690"; exon_number "2"; model_evidence "Supporting evidence includes similarity to: 100% coverage of the annotated genomic feature by RNAseq alignments, including 3 samples with support for all annotated introns";
NC_043019.1	Gnomon	exon	19050313	19050341	.	+	.	gene_id "LOC118767690"; db_xref "GeneID:118767690"; gbkey "ncRNA"; gene "LOC118767690"; ID ""; gene_name "LOC118767690"; transcript_id "XR_005003607.1"; product "uncharacterized LOC118767690"; exon_number "3"; model_evidence "Supporting evidence includes similarity to: 100% coverage of the annotated genomic feature by RNAseq alignments, including 3 samples with support for all annotated introns";
NC_043020.1	Gnomon	gene	28248224	28255421	.	+	.	gene_id "LOC115223758"; db_xref "GeneID:115223758"; gbkey "Gene"; gene "LOC115223758"; gene_biotype "protein_coding"; ID ""; gene_name "LOC115223758";
NC_043020.1	Gnomon~FLAMseq	transcript	28248224	28255421	.	+	.	gene_id "LOC115223758"; ID "XM_029794410.2"; gene_name "LOC115223758"; transcript_id "FLAMseq_ext~XM_029794410.2"; three_prime_ext "717";
NC_043020.1	Gnomon~FLAMseq	exon	28248224	28248432	.	+	.	gene_id "LOC115223758"; db_xref "GeneID:115223758"; gbkey "mRNA"; gene "LOC115223758"; ID ""; gene_name "LOC115223758"; transcript_id "FLAMseq_ext~XM_029794410.2"; product "coiled-coil domain-containing protein 87-like"; exon_number "1"; model_evidence "Supporting evidence includes similarity to: 100% coverage of the annotated genomic feature by RNAseq alignments, including 17 samples with support for all annotated introns";
NC_043020.1	Gnomon~FLAMseq	exon	28248990	28249104	.	+	.	gene_id "LOC115223758"; db_xref "GeneID:115223758"; gbkey "mRNA"; gene "LOC115223758"; ID ""; gene_name "LOC115223758"; transcript_id "FLAMseq_ext~XM_029794410.2"; product "coiled-coil domain-containing protein 87-like"; exon_number "2"; model_evidence "Supporting evidence includes similarity to: 100% coverage of the annotated genomic feature by RNAseq alignments, including 17 samples with support for all annotated introns";
NC_043020.1	Gnomon~FLAMseq	exon	28251060	28251121	.	+	.	gene_id "LOC115223758"; db_xref "GeneID:115223758"; gbkey "mRNA"; gene "LOC115223758"; ID ""; gene_name "LOC115223758"; transcript_id "FLAMseq_ext~XM_029794410.2"; product "coiled-coil domain-containing protein 87-like"; exon_number "3"; model_evidence "Supporting evidence includes similarity to: 100% coverage of the annotated genomic feature by RNAseq alignments, including 17 samples with support for all annotated introns";
NC_043020.1	Gnomon~FLAMseq	exon	28252274	28252354	.	+	.	gene_id "LOC115223758"; db_xref "GeneID:115223758"; gbkey "mRNA"; gene "LOC115223758"; ID ""; gene_name "LOC115223758"; transcript_id "FLAMseq_ext~XM_029794410.2"; product "coiled-coil domain-containing protein 87-like"; exon_number "4"; model_evidence "Supporting evidence includes similarity to: 100% coverage of the annotated genomic feature by RNAseq alignments, including 17 samples with support for all annotated introns";
NC_043020.1	Gnomon~FLAMseq	exon	28253880	28254704	.	+	.	gene_id "LOC115223758"; db_xref "GeneID:115223758"; gbkey "mRNA"; gene "LOC115223758"; ID ""; gene_name "LOC115223758"; transcript_id "FLAMseq_ext~XM_029794410.2"; product "coiled-coil domain-containing protein 87-like"; exon_number "5"; model_evidence "Supporting evidence includes similarity to: 100% coverage of the annotated genomic feature by RNAseq alignments, including 17 samples with support for all annotated introns";
NC_043020.1	Gnomon~FLAMseq	exon	28253880	28255421	.	+	.	gene_id "LOC115223758"; db_xref "GeneID:115223758"; gbkey "mRNA"; gene "LOC115223758"; ID ""; gene_name "LOC115223758"; transcript_id "FLAMseq_ext~XM_029794410.2"; product ""; exon_number "5"; model_evidence "Supporting evidence includes similarity to: 100% coverage of the annotated genomic feature by RNAseq alignments"; three_prime_ext "717";
NC_043020.1	Gnomon	transcript	28248224	28254704	.	+	.	gene_id "LOC115223758"; ID "XM_029794410.2"; gene_name "LOC115223758"; transcript_id "XM_029794410.2";
NC_043020.1	Gnomon	CDS	28248334	28248432	.	+	0	gene_id "LOC115223758"; db_xref "GeneID:115223758"; gbkey "CDS"; gene "LOC115223758"; ID ""; gene_name "LOC115223758"; transcript_id "XM_029794410.2"; product "coiled-coil domain-containing protein 87-like"; protein_id "XP_029650270.2"; exon_number "1";
NC_043020.1	Gnomon	CDS	28248990	28249104	.	+	0	gene_id "LOC115223758"; db_xref "GeneID:115223758"; gbkey "CDS"; gene "LOC115223758"; ID ""; gene_name "LOC115223758"; transcript_id "XM_029794410.2"; product "coiled-coil domain-containing protein 87-like"; protein_id "XP_029650270.2"; exon_number "2";
NC_043020.1	Gnomon	CDS	28251060	28251121	.	+	2	gene_id "LOC115223758"; db_xref "GeneID:115223758"; gbkey "CDS"; gene "LOC115223758"; ID ""; gene_name "LOC115223758"; transcript_id "XM_029794410.2"; product "coiled-coil domain-containing protein 87-like"; protein_id "XP_029650270.2"; exon_number "3";
NC_043020.1	Gnomon	CDS	28252274	28252354	.	+	0	gene_id "LOC115223758"; db_xref "GeneID:115223758"; gbkey "CDS"; gene "LOC115223758"; ID ""; gene_name "LOC115223758"; transcript_id "XM_029794410.2"; product "coiled-coil domain-containing protein 87-like"; protein_id "XP_029650270.2"; exon_number "4";
NC_043020.1	Gnomon	CDS	28253880	28254092	.	+	0	gene_id "LOC115223758"; db_xref "GeneID:115223758"; gbkey "CDS"; gene "LOC115223758"; ID ""; gene_name "LOC115223758"; transcript_id "XM_029794410.2"; product "coiled-coil domain-containing protein 87-like"; protein_id "XP_029650270.2"; exon_number "5";
NC_043020.1	Gnomon	exon	28248224	28248432	.	+	.	gene_id "LOC115223758"; db_xref "GeneID:115223758"; gbkey "mRNA"; gene "LOC115223758"; ID ""; gene_name "LOC115223758"; transcript_id "XM_029794410.2"; product "coiled-coil domain-containing protein 87-like"; exon_number "1"; model_evidence "Supporting evidence includes similarity to: 100% coverage of the annotated genomic feature by RNAseq alignments, including 17 samples with support for all annotated introns";
NC_043020.1	Gnomon	exon	28248990	28249104	.	+	.	gene_id "LOC115223758"; db_xref "GeneID:115223758"; gbkey "mRNA"; gene "LOC115223758"; ID ""; gene_name "LOC115223758"; transcript_id "XM_029794410.2"; product "coiled-coil domain-containing protein 87-like"; exon_number "2"; model_evidence "Supporting evidence includes similarity to: 100% coverage of the annotated genomic feature by RNAseq alignments, including 17 samples with support for all annotated introns";
NC_043020.1	Gnomon	exon	28251060	28251121	.	+	.	gene_id "LOC115223758"; db_xref "GeneID:115223758"; gbkey "mRNA"; gene "LOC115223758"; ID ""; gene_name "LOC115223758"; transcript_id "XM_029794410.2"; product "coiled-coil domain-containing protein 87-like"; exon_number "3"; model_evidence "Supporting evidence includes similarity to: 100% coverage of the annotated genomic feature by RNAseq alignments, including 17 samples with support for all annotated introns";
NC_043020.1	Gnomon	exon	28252274	28252354	.	+	.	gene_id "LOC115223758"; db_xref "GeneID:115223758"; gbkey "mRNA"; gene "LOC115223758"; ID ""; gene_name "LOC115223758"; transcript_id "XM_029794410.2"; product "coiled-coil domain-containing protein 87-like"; exon_number "4"; model_evidence "Supporting evidence includes similarity to: 100% coverage of the annotated genomic feature by RNAseq alignments, including 17 samples with support for all annotated introns";
NC_043020.1	Gnomon	exon	28253880	28254704	.	+	.	gene_id "LOC115223758"; db_xref "GeneID:115223758"; gbkey "mRNA"; gene "LOC115223758"; ID ""; gene_name "LOC115223758"; transcript_id "XM_029794410.2"; product "coiled-coil domain-containing protein 87-like"; exon_number "5"; model_evidence "Supporting evidence includes similarity to: 100% coverage of the annotated genomic feature by RNAseq alignments, including 17 samples with support for all annotated introns";
NC_043020.1	Gnomon	start_codon	28248334	28248336	.	+	0	gene_id "LOC115223758"; db_xref "GeneID:115223758"; gbkey "CDS"; gene "LOC115223758"; ID ""; gene_name "LOC115223758"; transcript_id "XM_029794410.2"; product "coiled-coil domain-containing protein 87-like"; protein_id "XP_029650270.2"; exon_number "1";
NC_043020.1	Gnomon	stop_codon	28254093	28254095	.	+	0	gene_id "LOC115223758"; db_xref "GeneID:115223758"; gbkey "CDS"; gene "LOC115223758"; ID ""; gene_name "LOC115223758"; transcript_id "XM_029794410.2"; product "coiled-coil domain-containing protein 87-like"; protein_id "XP_029650270.2"; exon_number "5";
NC_043020.1	Gnomon	gene	5292066	5311996	.	+	.	gene_id "LOC115223759"; db_xref "GeneID:115223759"; gbkey "Gene"; gene "LOC115223759"; gene_biotype "protein_coding"; ID ""; gene_name "LOC115223759";
NC_043020.1	Gnomon~FLAMseq~Covext	transcript	5292066	5311996	.	+	.	gene_id "LOC115223759"; ID "XR_005003617.1"; gene_name "LOC115223759"; transcript_id "Covext~FLAMseq_ext~XR_005003617.1"; three_prime_ext "7026";
NC_043020.1	Covext	exon	5292066	5292313	.	+	.	gene_id "LOC115223759"; db_xref "GeneID:115223759"; gbkey "misc_RNA"; gene "LOC115223759"; ID ""; gene_name "LOC115223759"; transcript_id "Covext~FLAMseq_ext~XR_005003617.1"; product "lys-63-specific deubiquitinase BRCC36, transcript variant X2"; exon_number "1"; model_evidence "Supporting evidence includes similarity to: 7 Proteins, and 100% coverage of the annotated genomic feature by RNAseq alignments, including 16 samples with support for all annotated introns";
NC_043020.1	Covext	exon	5296603	5296722	.	+	.	gene_id "LOC115223759"; db_xref "GeneID:115223759"; gbkey "misc_RNA"; gene "LOC115223759"; ID ""; gene_name "LOC115223759"; transcript_id "Covext~FLAMseq_ext~XR_005003617.1"; product "lys-63-specific deubiquitinase BRCC36, transcript variant X2"; exon_number "2"; model_evidence "Supporting evidence includes similarity to: 7 Proteins, and 100% coverage of the annotated genomic feature by RNAseq alignments, including 16 samples with support for all annotated introns";
NC_043020.1	Covext	exon	5297805	5297892	.	+	.	gene_id "LOC115223759"; db_xref "GeneID:115223759"; gbkey "misc_RNA"; gene "LOC115223759"; ID ""; gene_name "LOC115223759"; transcript_id "Covext~FLAMseq_ext~XR_005003617.1"; product "lys-63-specific deubiquitinase BRCC36, transcript variant X2"; exon_number "3"; model_evidence "Supporting evidence includes similarity to: 7 Proteins, and 100% coverage of the annotated genomic feature by RNAseq alignments, including 16 samples with support for all annotated introns";
NC_043020.1	Covext	exon	5298545	5298633	.	+	.	gene_id "LOC115223759"; db_xref "GeneID:115223759"; gbkey "misc_RNA"; gene "LOC115223759"; ID ""; gene_name "LOC115223759"; transcript_id "Covext~FLAMseq_ext~XR_005003617.1"; product "lys-63-specific deubiquitinase BRCC36, transcript variant X2"; exon_number "4"; model_evidence "Supporting evidence includes similarity to: 7 Proteins, and 100% coverage of the annotated genomic feature by RNAseq alignments, including 16 samples with support for all annotated introns";
NC_043020.1	Covext	exon	5300623	5300681	.	+	.	gene_id "LOC115223759"; db_xref "GeneID:115223759"; gbkey "misc_RNA"; gene "LOC115223759"; ID ""; gene_name "LOC115223759"; transcript_id "Covext~FLAMseq_ext~XR_005003617.1"; product "lys-63-specific deubiquitinase BRCC36, transcript variant X2"; exon_number "5"; model_evidence "Supporting evidence includes similarity to: 7 Proteins, and 100% coverage of the annotated genomic feature by RNAseq alignments, including 16 samples with support for all annotated introns";
NC_043020.1	Covext	exon	5302280	5302455	.	+	.	gene_id "LOC115223759"; db_xref "GeneID:115223759"; gbkey "misc_RNA"; gene "LOC115223759"; ID ""; gene_name "LOC115223759"; transcript_id "Covext~FLAMseq_ext~XR_005003617.1"; product "lys-63-specific deubiquitinase BRCC36, transcript variant X2"; exon_number "6"; model_evidence "Supporting evidence includes similarity to: 7 Proteins, and 100% coverage of the annotated genomic feature by RNAseq alignments, including 16 samples with support for all annotated introns";
NC_043020.1	Covext	exon	5304440	5304648	.	+	.	gene_id "LOC115223759"; db_xref "GeneID:115223759"; gbkey "misc_RNA"; gene "LOC115223759"; ID ""; gene_name "LOC115223759"; transcript_id "Covext~FLAMseq_ext~XR_005003617.1"; product "lys-63-specific deubiquitinase BRCC36, transcript variant X2"; exon_number "7"; model_evidence "Supporting evidence includes similarity to: 7 Proteins, and 100% coverage of the annotated genomic feature by RNAseq alignments, including 16 samples with support for all annotated introns";
NC_043020.1	Covext	exon	5304694	5304798	.	+	.	gene_id "LOC115223759"; db_xref "GeneID:115223759"; gbkey "misc_RNA"; gene "LOC115223759"; ID ""; gene_name "LOC115223759"; transcript_id "Covext~FLAMseq_ext~XR_005003617.1"; product "lys-63-specific deubiquitinase BRCC36, transcript variant X2"; exon_number "8"; model_evidence "Supporting evidence includes similarity to: 7 Proteins, and 100% coverage of the annotated genomic feature by RNAseq alignments, including 16 samples with support for all annotated introns";
NC_043020.1	Covext	exon	5304694	5311824	.	+	.	gene_id "LOC115223759"; db_xref "GeneID:115223759"; gbkey "misc_RNA"; gene "LOC115223759"; ID ""; gene_name "LOC115223759"; transcript_id "Covext~FLAMseq_ext~XR_005003617.1"; product "lys-63-specific deubiquitinase BRCC36"; exon_number "8"; model_evidence "Supporting evidence includes similarity to: 7 Proteins, and 100% coverage of the annotated genomic feature by RNAseq alignments"; three_prime_ext "7026";
NC_043020.1	Covext	exon	5304694	5311996	.	+	.	gene_id "LOC115223759"; db_xref "GeneID:115223759"; gbkey "misc_RNA"; gene "LOC115223759"; ID ""; gene_name "LOC115223759"; transcript_id "Covext~FLAMseq_ext~XR_005003617.1"; product "lys-63-specific deubiquitinase BRCC36"; exon_number "8"; model_evidence "Supporting evidence includes similarity to: 7 Proteins, and 100% coverage of the annotated genomic feature by RNAseq alignments"; three_prime_ext "172";
NC_043020.1	Gnomon~FLAMseq	transcript	5292066	5311824	.	+	.	gene_id "LOC115223759"; ID "XR_005003617.1"; gene_name "LOC115223759"; transcript_id "FLAMseq_ext~XR_005003617.1"; three_prime_ext "7026";
NC_043020.1	Gnomon~FLAMseq	exon	5292066	5292313	.	+	.	gene_id "LOC115223759"; db_xref "GeneID:115223759"; gbkey "misc_RNA"; gene "LOC115223759"; ID ""; gene_name "LOC115223759"; transcript_id "FLAMseq_ext~XR_005003617.1"; product "lys-63-specific deubiquitinase BRCC36, transcript variant X2"; exon_number "1"; model_evidence "Supporting evidence includes similarity to: 7 Proteins, and 100% coverage of the annotated genomic feature by RNAseq alignments, including 16 samples with support for all annotated introns";
NC_043020.1	Gnomon~FLAMseq	exon	5296603	5296722	.	+	.	gene_id "LOC115223759"; db_xref "GeneID:115223759"; gbkey "misc_RNA"; gene "LOC115223759"; ID ""; gene_name "LOC115223759"; transcript_id "FLAMseq_ext~XR_005003617.1"; product "lys-63-specific deubiquitinase BRCC36, transcript variant X2"; exon_number "2"; model_evidence "Supporting evidence includes similarity to: 7 Proteins, and 100% coverage of the annotated genomic feature by RNAseq alignments, including 16 samples with support for all annotated introns";
NC_043020.1	Gnomon~FLAMseq	exon	5297805	5297892	.	+	.	gene_id "LOC115223759"; db_xref "GeneID:115223759"; gbkey "misc_RNA"; gene "LOC115223759"; ID ""; gene_name "LOC115223759"; transcript_id "FLAMseq_ext~XR_005003617.1"; product "lys-63-specific deubiquitinase BRCC36, transcript variant X2"; exon_number "3"; model_evidence "Supporting evidence includes similarity to: 7 Proteins, and 100% coverage of the annotated genomic feature by RNAseq alignments, including 16 samples with support for all annotated introns";
NC_043020.1	Gnomon~FLAMseq	exon	5298545	5298633	.	+	.	gene_id "LOC115223759"; db_xref "GeneID:115223759"; gbkey "misc_RNA"; gene "LOC115223759"; ID ""; gene_name "LOC115223759"; transcript_id "FLAMseq_ext~XR_005003617.1"; product "lys-63-specific deubiquitinase BRCC36, transcript variant X2"; exon_number "4"; model_evidence "Supporting evidence includes similarity to: 7 Proteins, and 100% coverage of the annotated genomic feature by RNAseq alignments, including 16 samples with support for all annotated introns";
NC_043020.1	Gnomon~FLAMseq	exon	5300623	5300681	.	+	.	gene_id "LOC115223759"; db_xref "GeneID:115223759"; gbkey "misc_RNA"; gene "LOC115223759"; ID ""; gene_name "LOC115223759"; transcript_id "FLAMseq_ext~XR_005003617.1"; product "lys-63-specific deubiquitinase BRCC36, transcript variant X2"; exon_number "5"; model_evidence "Supporting evidence includes similarity to: 7 Proteins, and 100% coverage of the annotated genomic feature by RNAseq alignments, including 16 samples with support for all annotated introns";
NC_043020.1	Gnomon~FLAMseq	exon	5302280	5302455	.	+	.	gene_id "LOC115223759"; db_xref "GeneID:115223759"; gbkey "misc_RNA"; gene "LOC115223759"; ID ""; gene_name "LOC115223759"; transcript_id "FLAMseq_ext~XR_005003617.1"; product "lys-63-specific deubiquitinase BRCC36, transcript variant X2"; exon_number "6"; model_evidence "Supporting evidence includes similarity to: 7 Proteins, and 100% coverage of the annotated genomic feature by RNAseq alignments, including 16 samples with support for all annotated introns";
NC_043020.1	Gnomon~FLAMseq	exon	5304440	5304648	.	+	.	gene_id "LOC115223759"; db_xref "GeneID:115223759"; gbkey "misc_RNA"; gene "LOC115223759"; ID ""; gene_name "LOC115223759"; transcript_id "FLAMseq_ext~XR_005003617.1"; product "lys-63-specific deubiquitinase BRCC36, transcript variant X2"; exon_number "7"; model_evidence "Supporting evidence includes similarity to: 7 Proteins, and 100% coverage of the annotated genomic feature by RNAseq alignments, including 16 samples with support for all annotated introns";
NC_043020.1	Gnomon~FLAMseq	exon	5304694	5304798	.	+	.	gene_id "LOC115223759"; db_xref "GeneID:115223759"; gbkey "misc_RNA"; gene "LOC115223759"; ID ""; gene_name "LOC115223759"; transcript_id "FLAMseq_ext~XR_005003617.1"; product "lys-63-specific deubiquitinase BRCC36, transcript variant X2"; exon_number "8"; model_evidence "Supporting evidence includes similarity to: 7 Proteins, and 100% coverage of the annotated genomic feature by RNAseq alignments, including 16 samples with support for all annotated introns";
NC_043020.1	Gnomon~FLAMseq	exon	5304694	5311824	.	+	.	gene_id "LOC115223759"; db_xref "GeneID:115223759"; gbkey "misc_RNA"; gene "LOC115223759"; ID ""; gene_name "LOC115223759"; transcript_id "FLAMseq_ext~XR_005003617.1"; product "lys-63-specific deubiquitinase BRCC36"; exon_number "8"; model_evidence "Supporting evidence includes similarity to: 7 Proteins, and 100% coverage of the annotated genomic feature by RNAseq alignments"; three_prime_ext "7026";
NC_043020.1	Gnomon	transcript	5292066	5304652	.	+	.	gene_id "LOC115223759"; ID "XM_029794411.2"; gene_name "LOC115223759"; transcript_id "XM_029794411.2";
NC_043020.1	Gnomon	CDS	5292206	5292313	.	+	0	gene_id "LOC115223759"; db_xref "GeneID:115223759"; gbkey "CDS"; gene "LOC115223759"; ID ""; gene_name "LOC115223759"; transcript_id "XM_029794411.2"; product "lys-63-specific deubiquitinase BRCC36"; protein_id "XP_029650271.1"; exon_number "1";
NC_043020.1	Gnomon	CDS	5296603	5296722	.	+	0	gene_id "LOC115223759"; db_xref "GeneID:115223759"; gbkey "CDS"; gene "LOC115223759"; ID ""; gene_name "LOC115223759"; transcript_id "XM_029794411.2"; product "lys-63-specific deubiquitinase BRCC36"; protein_id "XP_029650271.1"; exon_number "2";
NC_043020.1	Gnomon	CDS	5297805	5297892	.	+	0	gene_id "LOC115223759"; db_xref "GeneID:115223759"; gbkey "CDS"; gene "LOC115223759"; ID ""; gene_name "LOC115223759"; transcript_id "XM_029794411.2"; product "lys-63-specific deubiquitinase BRCC36"; protein_id "XP_029650271.1"; exon_number "3";
NC_043020.1	Gnomon	CDS	5298545	5298633	.	+	2	gene_id "LOC115223759"; db_xref "GeneID:115223759"; gbkey "CDS"; gene "LOC115223759"; ID ""; gene_name "LOC115223759"; transcript_id "XM_029794411.2"; product "lys-63-specific deubiquitinase BRCC36"; protein_id "XP_029650271.1"; exon_number "4";
NC_043020.1	Gnomon	CDS	5300623	5300681	.	+	0	gene_id "LOC115223759"; db_xref "GeneID:115223759"; gbkey "CDS"; gene "LOC115223759"; ID ""; gene_name "LOC115223759"; transcript_id "XM_029794411.2"; product "lys-63-specific deubiquitinase BRCC36"; protein_id "XP_029650271.1"; exon_number "5";
NC_043020.1	Gnomon	CDS	5302280	5302455	.	+	1	gene_id "LOC115223759"; db_xref "GeneID:115223759"; gbkey "CDS"; gene "LOC115223759"; ID ""; gene_name "LOC115223759"; transcript_id "XM_029794411.2"; product "lys-63-specific deubiquitinase BRCC36"; protein_id "XP_029650271.1"; exon_number "6";
NC_043020.1	Gnomon	CDS	5304440	5304588	.	+	2	gene_id "LOC115223759"; db_xref "GeneID:115223759"; gbkey "CDS"; gene "LOC115223759"; ID ""; gene_name "LOC115223759"; transcript_id "XM_029794411.2"; product "lys-63-specific deubiquitinase BRCC36"; protein_id "XP_029650271.1"; exon_number "7";
NC_043020.1	Gnomon	exon	5292066	5292313	.	+	.	gene_id "LOC115223759"; db_xref "GeneID:115223759"; gbkey "mRNA"; gene "LOC115223759"; ID ""; gene_name "LOC115223759"; transcript_id "XM_029794411.2"; product "lys-63-specific deubiquitinase BRCC36, transcript variant X1"; exon_number "1"; model_evidence "Supporting evidence includes similarity to: 7 Proteins, and 100% coverage of the annotated genomic feature by RNAseq alignments, including 46 samples with support for all annotated introns";
NC_043020.1	Gnomon	exon	5296603	5296722	.	+	.	gene_id "LOC115223759"; db_xref "GeneID:115223759"; gbkey "mRNA"; gene "LOC115223759"; ID ""; gene_name "LOC115223759"; transcript_id "XM_029794411.2"; product "lys-63-specific deubiquitinase BRCC36, transcript variant X1"; exon_number "2"; model_evidence "Supporting evidence includes similarity to: 7 Proteins, and 100% coverage of the annotated genomic feature by RNAseq alignments, including 46 samples with support for all annotated introns";
NC_043020.1	Gnomon	exon	5297805	5297892	.	+	.	gene_id "LOC115223759"; db_xref "GeneID:115223759"; gbkey "mRNA"; gene "LOC115223759"; ID ""; gene_name "LOC115223759"; transcript_id "XM_029794411.2"; product "lys-63-specific deubiquitinase BRCC36, transcript variant X1"; exon_number "3"; model_evidence "Supporting evidence includes similarity to: 7 Proteins, and 100% coverage of the annotated genomic feature by RNAseq alignments, including 46 samples with support for all annotated introns";
NC_043020.1	Gnomon	exon	5298545	5298633	.	+	.	gene_id "LOC115223759"; db_xref "GeneID:115223759"; gbkey "mRNA"; gene "LOC115223759"; ID ""; gene_name "LOC115223759"; transcript_id "XM_029794411.2"; product "lys-63-specific deubiquitinase BRCC36, transcript variant X1"; exon_number "4"; model_evidence "Supporting evidence includes similarity to: 7 Proteins, and 100% coverage of the annotated genomic feature by RNAseq alignments, including 46 samples with support for all annotated introns";
NC_043020.1	Gnomon	exon	5300623	5300681	.	+	.	gene_id "LOC115223759"; db_xref "GeneID:115223759"; gbkey "mRNA"; gene "LOC115223759"; ID ""; gene_name "LOC115223759"; transcript_id "XM_029794411.2"; product "lys-63-specific deubiquitinase BRCC36, transcript variant X1"; exon_number "5"; model_evidence "Supporting evidence includes similarity to: 7 Proteins, and 100% coverage of the annotated genomic feature by RNAseq alignments, including 46 samples with support for all annotated introns";
NC_043020.1	Gnomon	exon	5302280	5302455	.	+	.	gene_id "LOC115223759"; db_xref "GeneID:115223759"; gbkey "mRNA"; gene "LOC115223759"; ID ""; gene_name "LOC115223759"; transcript_id "XM_029794411.2"; product "lys-63-specific deubiquitinase BRCC36, transcript variant X1"; exon_number "6"; model_evidence "Supporting evidence includes similarity to: 7 Proteins, and 100% coverage of the annotated genomic feature by RNAseq alignments, including 46 samples with support for all annotated introns";
NC_043020.1	Gnomon	exon	5304440	5304652	.	+	.	gene_id "LOC115223759"; db_xref "GeneID:115223759"; gbkey "mRNA"; gene "LOC115223759"; ID ""; gene_name "LOC115223759"; transcript_id "XM_029794411.2"; product "lys-63-specific deubiquitinase BRCC36, transcript variant X1"; exon_number "7"; model_evidence "Supporting evidence includes similarity to: 7 Proteins, and 100% coverage of the annotated genomic feature by RNAseq alignments, including 46 samples with support for all annotated introns";
NC_043020.1	Gnomon	start_codon	5292206	5292208	.	+	0	gene_id "LOC115223759"; db_xref "GeneID:115223759"; gbkey "CDS"; gene "LOC115223759"; ID ""; gene_name "LOC115223759"; transcript_id "XM_029794411.2"; product "lys-63-specific deubiquitinase BRCC36"; protein_id "XP_029650271.1"; exon_number "1";
NC_043020.1	Gnomon	stop_codon	5304589	5304591	.	+	0	gene_id "LOC115223759"; db_xref "GeneID:115223759"; gbkey "CDS"; gene "LOC115223759"; ID ""; gene_name "LOC115223759"; transcript_id "XM_029794411.2"; product "lys-63-specific deubiquitinase BRCC36"; protein_id "XP_029650271.1"; exon_number "7";
NC_043020.1	Gnomon	transcript	5292066	5304798	.	+	.	gene_id "LOC115223759"; ID "XR_005003617.1"; gene_name "LOC115223759"; transcript_id "XR_005003617.1";
NC_043020.1	Gnomon	exon	5292066	5292313	.	+	.	gene_id "LOC115223759"; db_xref "GeneID:115223759"; gbkey "misc_RNA"; gene "LOC115223759"; ID ""; gene_name "LOC115223759"; transcript_id "XR_005003617.1"; product "lys-63-specific deubiquitinase BRCC36, transcript variant X2"; exon_number "1"; model_evidence "Supporting evidence includes similarity to: 7 Proteins, and 100% coverage of the annotated genomic feature by RNAseq alignments, including 16 samples with support for all annotated introns";
NC_043020.1	Gnomon	exon	5296603	5296722	.	+	.	gene_id "LOC115223759"; db_xref "GeneID:115223759"; gbkey "misc_RNA"; gene "LOC115223759"; ID ""; gene_name "LOC115223759"; transcript_id "XR_005003617.1"; product "lys-63-specific deubiquitinase BRCC36, transcript variant X2"; exon_number "2"; model_evidence "Supporting evidence includes similarity to: 7 Proteins, and 100% coverage of the annotated genomic feature by RNAseq alignments, including 16 samples with support for all annotated introns";
NC_043020.1	Gnomon	exon	5297805	5297892	.	+	.	gene_id "LOC115223759"; db_xref "GeneID:115223759"; gbkey "misc_RNA"; gene "LOC115223759"; ID ""; gene_name "LOC115223759"; transcript_id "XR_005003617.1"; product "lys-63-specific deubiquitinase BRCC36, transcript variant X2"; exon_number "3"; model_evidence "Supporting evidence includes similarity to: 7 Proteins, and 100% coverage of the annotated genomic feature by RNAseq alignments, including 16 samples with support for all annotated introns";
NC_043020.1	Gnomon	exon	5298545	5298633	.	+	.	gene_id "LOC115223759"; db_xref "GeneID:115223759"; gbkey "misc_RNA"; gene "LOC115223759"; ID ""; gene_name "LOC115223759"; transcript_id "XR_005003617.1"; product "lys-63-specific deubiquitinase BRCC36, transcript variant X2"; exon_number "4"; model_evidence "Supporting evidence includes similarity to: 7 Proteins, and 100% coverage of the annotated genomic feature by RNAseq alignments, including 16 samples with support for all annotated introns";
NC_043020.1	Gnomon	exon	5300623	5300681	.	+	.	gene_id "LOC115223759"; db_xref "GeneID:115223759"; gbkey "misc_RNA"; gene "LOC115223759"; ID ""; gene_name "LOC115223759"; transcript_id "XR_005003617.1"; product "lys-63-specific deubiquitinase BRCC36, transcript variant X2"; exon_number "5"; model_evidence "Supporting evidence includes similarity to: 7 Proteins, and 100% coverage of the annotated genomic feature by RNAseq alignments, including 16 samples with support for all annotated introns";
NC_043020.1	Gnomon	exon	5302280	5302455	.	+	.	gene_id "LOC115223759"; db_xref "GeneID:115223759"; gbkey "misc_RNA"; gene "LOC115223759"; ID ""; gene_name "LOC115223759"; transcript_id "XR_005003617.1"; product "lys-63-specific deubiquitinase BRCC36, transcript variant X2"; exon_number "6"; model_evidence "Supporting evidence includes similarity to: 7 Proteins, and 100% coverage of the annotated genomic feature by RNAseq alignments, including 16 samples with support for all annotated introns";
NC_043020.1	Gnomon	exon	5304440	5304648	.	+	.	gene_id "LOC115223759"; db_xref "GeneID:115223759"; gbkey "misc_RNA"; gene "LOC115223759"; ID ""; gene_name "LOC115223759"; transcript_id "XR_005003617.1"; product "lys-63-specific deubiquitinase BRCC36, transcript variant X2"; exon_number "7"; model_evidence "Supporting evidence includes similarity to: 7 Proteins, and 100% coverage of the annotated genomic feature by RNAseq alignments, including 16 samples with support for all annotated introns";
NC_043020.1	Gnomon	exon	5304694	5304798	.	+	.	gene_id "LOC115223759"; db_xref "GeneID:115223759"; gbkey "misc_RNA"; gene "LOC115223759"; ID ""; gene_name "LOC115223759"; transcript_id "XR_005003617.1"; product "lys-63-specific deubiquitinase BRCC36, transcript variant X2"; exon_number "8"; model_evidence "Supporting evidence includes similarity to: 7 Proteins, and 100% coverage of the annotated genomic feature by RNAseq alignments, including 16 samples with support for all annotated introns";
NC_043020.1	Gnomon	gene	5377316	5390483	.	+	.	gene_id "LOC115223761"; db_xref "GeneID:115223761"; gbkey "Gene"; gene "LOC115223761"; gene_biotype "protein_coding"; ID ""; gene_name "LOC115223761";
NC_043020.1	PBRI	transcript	5377316	5390483	.	+	.	gene_id "LOC115223761"; ID ""; gene_name "LOC115223761"; transcript_id "G54335.2"; uniq_trans_id "G54335.2";
NC_043020.1	PBRI	exon	5377316	5377496	.	+	.	gene_id "LOC115223761"; ID ""; gene_name "LOC115223761"; transcript_id "G54335.2"; exon_number "1"; uniq_trans_id "G54335.2";
NC_043020.1	PBRI	exon	5384105	5384182	.	+	.	gene_id "LOC115223761"; ID ""; gene_name "LOC115223761"; transcript_id "G54335.2"; exon_number "2"; uniq_trans_id "G54335.2";
NC_043020.1	PBRI	exon	5388946	5389119	.	+	.	gene_id "LOC115223761"; ID ""; gene_name "LOC115223761"; transcript_id "G54335.2"; exon_number "3"; uniq_trans_id "G54335.2";
NC_043020.1	PBRI	exon	5389237	5390483	.	+	.	gene_id "LOC115223761"; ID ""; gene_name "LOC115223761"; transcript_id "G54335.2"; exon_number "4"; uniq_trans_id "G54335.2";
NC_043020.1	Gnomon	transcript	5377325	5389566	.	+	.	gene_id "LOC115223761"; ID "XM_029794412.2"; gene_name "LOC115223761"; transcript_id "XM_029794412.2";
NC_043020.1	Gnomon	CDS	5377430	5377496	.	+	0	gene_id "LOC115223761"; db_xref "GeneID:115223761"; gbkey "CDS"; gene "LOC115223761"; ID ""; gene_name "LOC115223761"; transcript_id "XM_029794412.2"; product "COMM domain-containing protein 2"; protein_id "XP_029650272.1"; exon_number "1";
NC_043020.1	Gnomon	CDS	5384105	5384182	.	+	2	gene_id "LOC115223761"; db_xref "GeneID:115223761"; gbkey "CDS"; gene "LOC115223761"; ID ""; gene_name "LOC115223761"; transcript_id "XM_029794412.2"; product "COMM domain-containing protein 2"; protein_id "XP_029650272.1"; exon_number "2";
NC_043020.1	Gnomon	CDS	5387362	5387444	.	+	2	gene_id "LOC115223761"; db_xref "GeneID:115223761"; gbkey "CDS"; gene "LOC115223761"; ID ""; gene_name "LOC115223761"; transcript_id "XM_029794412.2"; product "COMM domain-containing protein 2"; protein_id "XP_029650272.1"; exon_number "3";
NC_043020.1	Gnomon	CDS	5388946	5389119	.	+	0	gene_id "LOC115223761"; db_xref "GeneID:115223761"; gbkey "CDS"; gene "LOC115223761"; ID ""; gene_name "LOC115223761"; transcript_id "XM_029794412.2"; product "COMM domain-containing protein 2"; protein_id "XP_029650272.1"; exon_number "4";
NC_043020.1	Gnomon	CDS	5389237	5389431	.	+	0	gene_id "LOC115223761"; db_xref "GeneID:115223761"; gbkey "CDS"; gene "LOC115223761"; ID ""; gene_name "LOC115223761"; transcript_id "XM_029794412.2"; product "COMM domain-containing protein 2"; protein_id "XP_029650272.1"; exon_number "5";
NC_043020.1	Gnomon	exon	5377325	5377496	.	+	.	gene_id "LOC115223761"; db_xref "GeneID:115223761"; gbkey "mRNA"; gene "LOC115223761"; ID ""; gene_name "LOC115223761"; transcript_id "XM_029794412.2"; product "COMM domain-containing protein 2"; exon_number "1"; model_evidence "Supporting evidence includes similarity to: 5 Proteins, and 100% coverage of the annotated genomic feature by RNAseq alignments, including 46 samples with support for all annotated introns";
NC_043020.1	Gnomon	exon	5384105	5384182	.	+	.	gene_id "LOC115223761"; db_xref "GeneID:115223761"; gbkey "mRNA"; gene "LOC115223761"; ID ""; gene_name "LOC115223761"; transcript_id "XM_029794412.2"; product "COMM domain-containing protein 2"; exon_number "2"; model_evidence "Supporting evidence includes similarity to: 5 Proteins, and 100% coverage of the annotated genomic feature by RNAseq alignments, including 46 samples with support for all annotated introns";
NC_043020.1	Gnomon	exon	5387362	5387444	.	+	.	gene_id "LOC115223761"; db_xref "GeneID:115223761"; gbkey "mRNA"; gene "LOC115223761"; ID ""; gene_name "LOC115223761"; transcript_id "XM_029794412.2"; product "COMM domain-containing protein 2"; exon_number "3"; model_evidence "Supporting evidence includes similarity to: 5 Proteins, and 100% coverage of the annotated genomic feature by RNAseq alignments, including 46 samples with support for all annotated introns";
NC_043020.1	Gnomon	exon	5388946	5389119	.	+	.	gene_id "LOC115223761"; db_xref "GeneID:115223761"; gbkey "mRNA"; gene "LOC115223761"; ID ""; gene_name "LOC115223761"; transcript_id "XM_029794412.2"; product "COMM domain-containing protein 2"; exon_number "4"; model_evidence "Supporting evidence includes similarity to: 5 Proteins, and 100% coverage of the annotated genomic feature by RNAseq alignments, including 46 samples with support for all annotated introns";
NC_043020.1	Gnomon	exon	5389237	5389566	.	+	.	gene_id "LOC115223761"; db_xref "GeneID:115223761"; gbkey "mRNA"; gene "LOC115223761"; ID ""; gene_name "LOC115223761"; transcript_id "XM_029794412.2"; product "COMM domain-containing protein 2"; exon_number "5"; model_evidence "Supporting evidence includes similarity to: 5 Proteins, and 100% coverage of the annotated genomic feature by RNAseq alignments, including 46 samples with support for all annotated introns";
NC_043020.1	Gnomon	start_codon	5377430	5377432	.	+	0	gene_id "LOC115223761"; db_xref "GeneID:115223761"; gbkey "CDS"; gene "LOC115223761"; ID ""; gene_name "LOC115223761"; transcript_id "XM_029794412.2"; product "COMM domain-containing protein 2"; protein_id "XP_029650272.1"; exon_number "1";
NC_043020.1	Gnomon	stop_codon	5389432	5389434	.	+	0	gene_id "LOC115223761"; db_xref "GeneID:115223761"; gbkey "CDS"; gene "LOC115223761"; ID ""; gene_name "LOC115223761"; transcript_id "XM_029794412.2"; product "COMM domain-containing protein 2"; protein_id "XP_029650272.1"; exon_number "5";
NC_043020.1	Gnomon	gene	30398501	30440613	.	-	.	gene_id "LOC115223762"; db_xref "GeneID:115223762"; gbkey "Gene"; gene "LOC115223762"; gene_biotype "protein_coding"; ID ""; gene_name "LOC115223762";
NC_043020.1	Gnomon~Covext	transcript	30398501	30440613	.	-	.	gene_id "LOC115223762"; ID "XM_029794413.2"; gene_name "LOC115223762"; transcript_id "Covext~XM_029794413.2";
NC_043020.1	Covext	exon	30401639	30403491	.	-	.	gene_id "LOC115223762"; db_xref "GeneID:115223762"; gbkey "mRNA"; gene "LOC115223762"; ID ""; gene_name "LOC115223762"; transcript_id "Covext~XM_029794413.2"; product "uncharacterized LOC115223762, transcript variant X1"; exon_number "14"; model_evidence "Supporting evidence includes similarity to: 7 Proteins, and 100% coverage of the annotated genomic feature by RNAseq alignments, including 45 samples with support for all annotated introns";
NC_043020.1	Covext	exon	30404473	30404582	.	-	.	gene_id "LOC115223762"; db_xref "GeneID:115223762"; gbkey "mRNA"; gene "LOC115223762"; ID ""; gene_name "LOC115223762"; transcript_id "Covext~XM_029794413.2"; product "uncharacterized LOC115223762, transcript variant X1"; exon_number "13"; model_evidence "Supporting evidence includes similarity to: 7 Proteins, and 100% coverage of the annotated genomic feature by RNAseq alignments, including 45 samples with support for all annotated introns";
NC_043020.1	Covext	exon	30405090	30405808	.	-	.	gene_id "LOC115223762"; db_xref "GeneID:115223762"; gbkey "mRNA"; gene "LOC115223762"; ID ""; gene_name "LOC115223762"; transcript_id "Covext~XM_029794413.2"; product "uncharacterized LOC115223762, transcript variant X1"; exon_number "12"; model_evidence "Supporting evidence includes similarity to: 7 Proteins, and 100% coverage of the annotated genomic feature by RNAseq alignments, including 45 samples with support for all annotated introns";
NC_043020.1	Covext	exon	30406950	30407047	.	-	.	gene_id "LOC115223762"; db_xref "GeneID:115223762"; gbkey "mRNA"; gene "LOC115223762"; ID ""; gene_name "LOC115223762"; transcript_id "Covext~XM_029794413.2"; product "uncharacterized LOC115223762, transcript variant X1"; exon_number "11"; model_evidence "Supporting evidence includes similarity to: 7 Proteins, and 100% coverage of the annotated genomic feature by RNAseq alignments, including 45 samples with support for all annotated introns";
NC_043020.1	Covext	exon	30409307	30409431	.	-	.	gene_id "LOC115223762"; db_xref "GeneID:115223762"; gbkey "mRNA"; gene "LOC115223762"; ID ""; gene_name "LOC115223762"; transcript_id "Covext~XM_029794413.2"; product "uncharacterized LOC115223762, transcript variant X1"; exon_number "10"; model_evidence "Supporting evidence includes similarity to: 7 Proteins, and 100% coverage of the annotated genomic feature by RNAseq alignments, including 45 samples with support for all annotated introns";
NC_043020.1	Covext	exon	30409776	30409859	.	-	.	gene_id "LOC115223762"; db_xref "GeneID:115223762"; gbkey "mRNA"; gene "LOC115223762"; ID ""; gene_name "LOC115223762"; transcript_id "Covext~XM_029794413.2"; product "uncharacterized LOC115223762, transcript variant X1"; exon_number "9"; model_evidence "Supporting evidence includes similarity to: 7 Proteins, and 100% coverage of the annotated genomic feature by RNAseq alignments, including 45 samples with support for all annotated introns";
NC_043020.1	Covext	exon	30410972	30412929	.	-	.	gene_id "LOC115223762"; db_xref "GeneID:115223762"; gbkey "mRNA"; gene "LOC115223762"; ID ""; gene_name "LOC115223762"; transcript_id "Covext~XM_029794413.2"; product "uncharacterized LOC115223762, transcript variant X1"; exon_number "8"; model_evidence "Supporting evidence includes similarity to: 7 Proteins, and 100% coverage of the annotated genomic feature by RNAseq alignments, including 45 samples with support for all annotated introns";
NC_043020.1	Covext	exon	30413274	30413421	.	-	.	gene_id "LOC115223762"; db_xref "GeneID:115223762"; gbkey "mRNA"; gene "LOC115223762"; ID ""; gene_name "LOC115223762"; transcript_id "Covext~XM_029794413.2"; product "uncharacterized LOC115223762, transcript variant X1"; exon_number "7"; model_evidence "Supporting evidence includes similarity to: 7 Proteins, and 100% coverage of the annotated genomic feature by RNAseq alignments, including 45 samples with support for all annotated introns";
NC_043020.1	Covext	exon	30414517	30414623	.	-	.	gene_id "LOC115223762"; db_xref "GeneID:115223762"; gbkey "mRNA"; gene "LOC115223762"; ID ""; gene_name "LOC115223762"; transcript_id "Covext~XM_029794413.2"; product "uncharacterized LOC115223762, transcript variant X1"; exon_number "6"; model_evidence "Supporting evidence includes similarity to: 7 Proteins, and 100% coverage of the annotated genomic feature by RNAseq alignments, including 45 samples with support for all annotated introns";
NC_043020.1	Covext	exon	30415654	30416648	.	-	.	gene_id "LOC115223762"; db_xref "GeneID:115223762"; gbkey "mRNA"; gene "LOC115223762"; ID ""; gene_name "LOC115223762"; transcript_id "Covext~XM_029794413.2"; product "uncharacterized LOC115223762, transcript variant X1"; exon_number "5"; model_evidence "Supporting evidence includes similarity to: 7 Proteins, and 100% coverage of the annotated genomic feature by RNAseq alignments, including 45 samples with support for all annotated introns";
NC_043020.1	Covext	exon	30418016	30418219	.	-	.	gene_id "LOC115223762"; db_xref "GeneID:115223762"; gbkey "mRNA"; gene "LOC115223762"; ID ""; gene_name "LOC115223762"; transcript_id "Covext~XM_029794413.2"; product "uncharacterized LOC115223762, transcript variant X1"; exon_number "4"; model_evidence "Supporting evidence includes similarity to: 7 Proteins, and 100% coverage of the annotated genomic feature by RNAseq alignments, including 45 samples with support for all annotated introns";
NC_043020.1	Covext	exon	30418680	30419014	.	-	.	gene_id "LOC115223762"; db_xref "GeneID:115223762"; gbkey "mRNA"; gene "LOC115223762"; ID ""; gene_name "LOC115223762"; transcript_id "Covext~XM_029794413.2"; product "uncharacterized LOC115223762, transcript variant X1"; exon_number "3"; model_evidence "Supporting evidence includes similarity to: 7 Proteins, and 100% coverage of the annotated genomic feature by RNAseq alignments, including 45 samples with support for all annotated introns";
NC_043020.1	Covext	exon	30419734	30419921	.	-	.	gene_id "LOC115223762"; db_xref "GeneID:115223762"; gbkey "mRNA"; gene "LOC115223762"; ID ""; gene_name "LOC115223762"; transcript_id "Covext~XM_029794413.2"; product "uncharacterized LOC115223762, transcript variant X1"; exon_number "2"; model_evidence "Supporting evidence includes similarity to: 7 Proteins, and 100% coverage of the annotated genomic feature by RNAseq alignments, including 45 samples with support for all annotated introns";
NC_043020.1	Covext	exon	30440468	30440613	.	-	.	gene_id "LOC115223762"; db_xref "GeneID:115223762"; gbkey "mRNA"; gene "LOC115223762"; ID ""; gene_name "LOC115223762"; transcript_id "Covext~XM_029794413.2"; product "uncharacterized LOC115223762, transcript variant X1"; exon_number "1"; model_evidence "Supporting evidence includes similarity to: 7 Proteins, and 100% coverage of the annotated genomic feature by RNAseq alignments, including 45 samples with support for all annotated introns";
NC_043020.1	Covext	exon	30398501	30403491	.	-	.	gene_id "LOC115223762"; db_xref "GeneID:115223762"; gbkey "mRNA"; gene "LOC115223762"; ID ""; gene_name "LOC115223762"; transcript_id "Covext~XM_029794413.2"; product "uncharacterized LOC115223762, transcript variant X1"; exon_number "14"; model_evidence "Supporting evidence includes similarity to: 7 Proteins, and 100% coverage of the annotated genomic feature by RNAseq alignments, including 45 samples with support for all annotated introns"; three_prime_ext "3138";
NC_043020.1	PBRI	transcript	30411676	30440497	.	-	.	gene_id "LOC115223762"; ID ""; gene_name "LOC115223762"; transcript_id "G55117.7"; uniq_trans_id "G55117.7";
NC_043020.1	PBRI	exon	30411676	30412929	.	-	.	gene_id "LOC115223762"; ID ""; gene_name "LOC115223762"; transcript_id "G55117.7"; exon_number "8"; uniq_trans_id "G55117.7";
NC_043020.1	PBRI	exon	30413274	30413421	.	-	.	gene_id "LOC115223762"; ID ""; gene_name "LOC115223762"; transcript_id "G55117.7"; exon_number "7"; uniq_trans_id "G55117.7";
NC_043020.1	PBRI	exon	30414517	30414623	.	-	.	gene_id "LOC115223762"; ID ""; gene_name "LOC115223762"; transcript_id "G55117.7"; exon_number "6"; uniq_trans_id "G55117.7";
NC_043020.1	PBRI	exon	30415654	30416648	.	-	.	gene_id "LOC115223762"; ID ""; gene_name "LOC115223762"; transcript_id "G55117.7"; exon_number "5"; uniq_trans_id "G55117.7";
NC_043020.1	PBRI	exon	30418016	30418219	.	-	.	gene_id "LOC115223762"; ID ""; gene_name "LOC115223762"; transcript_id "G55117.7"; exon_number "4"; uniq_trans_id "G55117.7";
NC_043020.1	PBRI	exon	30418680	30419014	.	-	.	gene_id "LOC115223762"; ID ""; gene_name "LOC115223762"; transcript_id "G55117.7"; exon_number "3"; uniq_trans_id "G55117.7";
NC_043020.1	PBRI	exon	30419734	30419921	.	-	.	gene_id "LOC115223762"; ID ""; gene_name "LOC115223762"; transcript_id "G55117.7"; exon_number "2"; uniq_trans_id "G55117.7";
NC_043020.1	PBRI	exon	30440468	30440497	.	-	.	gene_id "LOC115223762"; ID ""; gene_name "LOC115223762"; transcript_id "G55117.7"; exon_number "1"; uniq_trans_id "G55117.7";
NC_043020.1	PBRI	transcript	30411832	30440497	.	-	.	gene_id "LOC115223762"; ID ""; gene_name "LOC115223762"; transcript_id "G55117.9"; uniq_trans_id "G55117.9";
NC_043020.1	PBRI	exon	30411832	30412929	.	-	.	gene_id "LOC115223762"; ID ""; gene_name "LOC115223762"; transcript_id "G55117.9"; exon_number "8"; uniq_trans_id "G55117.9";
NC_043020.1	PBRI	exon	30413274	30413421	.	-	.	gene_id "LOC115223762"; ID ""; gene_name "LOC115223762"; transcript_id "G55117.9"; exon_number "7"; uniq_trans_id "G55117.9";
NC_043020.1	PBRI	exon	30414517	30414623	.	-	.	gene_id "LOC115223762"; ID ""; gene_name "LOC115223762"; transcript_id "G55117.9"; exon_number "6"; uniq_trans_id "G55117.9";
NC_043020.1	PBRI	exon	30415654	30416648	.	-	.	gene_id "LOC115223762"; ID ""; gene_name "LOC115223762"; transcript_id "G55117.9"; exon_number "5"; uniq_trans_id "G55117.9";
NC_043020.1	PBRI	exon	30418016	30418219	.	-	.	gene_id "LOC115223762"; ID ""; gene_name "LOC115223762"; transcript_id "G55117.9"; exon_number "4"; uniq_trans_id "G55117.9";
NC_043020.1	PBRI	exon	30418680	30419014	.	-	.	gene_id "LOC115223762"; ID ""; gene_name "LOC115223762"; transcript_id "G55117.9"; exon_number "3"; uniq_trans_id "G55117.9";
NC_043020.1	PBRI	exon	30419734	30419921	.	-	.	gene_id "LOC115223762"; ID ""; gene_name "LOC115223762"; transcript_id "G55117.9"; exon_number "2"; uniq_trans_id "G55117.9";
NC_043020.1	PBRI	exon	30440468	30440497	.	-	.	gene_id "LOC115223762"; ID ""; gene_name "LOC115223762"; transcript_id "G55117.9"; exon_number "1"; uniq_trans_id "G55117.9";
NC_043020.1	Gnomon	transcript	30401639	30440613	.	-	.	gene_id "LOC115223762"; ID "XM_029794413.2"; gene_name "LOC115223762"; transcript_id "XM_029794413.2";
NC_043020.1	Gnomon	CDS	30402067	30403491	.	-	0	gene_id "LOC115223762"; db_xref "GeneID:115223762"; gbkey "CDS"; gene "LOC115223762"; ID ""; gene_name "LOC115223762"; transcript_id "XM_029794413.2"; product "uncharacterized protein LOC115223762 isoform X1"; protein_id "XP_029650273.1"; exon_number "14";
NC_043020.1	Gnomon	CDS	30404473	30404582	.	-	2	gene_id "LOC115223762"; db_xref "GeneID:115223762"; gbkey "CDS"; gene "LOC115223762"; ID ""; gene_name "LOC115223762"; transcript_id "XM_029794413.2"; product "uncharacterized protein LOC115223762 isoform X1"; protein_id "XP_029650273.1"; exon_number "13";
NC_043020.1	Gnomon	CDS	30405090	30405808	.	-	1	gene_id "LOC115223762"; db_xref "GeneID:115223762"; gbkey "CDS"; gene "LOC115223762"; ID ""; gene_name "LOC115223762"; transcript_id "XM_029794413.2"; product "uncharacterized protein LOC115223762 isoform X1"; protein_id "XP_029650273.1"; exon_number "12";
NC_043020.1	Gnomon	CDS	30406950	30407047	.	-	0	gene_id "LOC115223762"; db_xref "GeneID:115223762"; gbkey "CDS"; gene "LOC115223762"; ID ""; gene_name "LOC115223762"; transcript_id "XM_029794413.2"; product "uncharacterized protein LOC115223762 isoform X1"; protein_id "XP_029650273.1"; exon_number "11";
NC_043020.1	Gnomon	CDS	30409307	30409431	.	-	2	gene_id "LOC115223762"; db_xref "GeneID:115223762"; gbkey "CDS"; gene "LOC115223762"; ID ""; gene_name "LOC115223762"; transcript_id "XM_029794413.2"; product "uncharacterized protein LOC115223762 isoform X1"; protein_id "XP_029650273.1"; exon_number "10";
NC_043020.1	Gnomon	CDS	30409776	30409859	.	-	2	gene_id "LOC115223762"; db_xref "GeneID:115223762"; gbkey "CDS"; gene "LOC115223762"; ID ""; gene_name "LOC115223762"; transcript_id "XM_029794413.2"; product "uncharacterized protein LOC115223762 isoform X1"; protein_id "XP_029650273.1"; exon_number "9";
NC_043020.1	Gnomon	CDS	30410972	30412929	.	-	1	gene_id "LOC115223762"; db_xref "GeneID:115223762"; gbkey "CDS"; gene "LOC115223762"; ID ""; gene_name "LOC115223762"; transcript_id "XM_029794413.2"; product "uncharacterized protein LOC115223762 isoform X1"; protein_id "XP_029650273.1"; exon_number "8";
NC_043020.1	Gnomon	CDS	30413274	30413421	.	-	2	gene_id "LOC115223762"; db_xref "GeneID:115223762"; gbkey "CDS"; gene "LOC115223762"; ID ""; gene_name "LOC115223762"; transcript_id "XM_029794413.2"; product "uncharacterized protein LOC115223762 isoform X1"; protein_id "XP_029650273.1"; exon_number "7";
NC_043020.1	Gnomon	CDS	30414517	30414623	.	-	1	gene_id "LOC115223762"; db_xref "GeneID:115223762"; gbkey "CDS"; gene "LOC115223762"; ID ""; gene_name "LOC115223762"; transcript_id "XM_029794413.2"; product "uncharacterized protein LOC115223762 isoform X1"; protein_id "XP_029650273.1"; exon_number "6";
NC_043020.1	Gnomon	CDS	30415654	30416648	.	-	0	gene_id "LOC115223762"; db_xref "GeneID:115223762"; gbkey "CDS"; gene "LOC115223762"; ID ""; gene_name "LOC115223762"; transcript_id "XM_029794413.2"; product "uncharacterized protein LOC115223762 isoform X1"; protein_id "XP_029650273.1"; exon_number "5";
NC_043020.1	Gnomon	CDS	30418016	30418219	.	-	0	gene_id "LOC115223762"; db_xref "GeneID:115223762"; gbkey "CDS"; gene "LOC115223762"; ID ""; gene_name "LOC115223762"; transcript_id "XM_029794413.2"; product "uncharacterized protein LOC115223762 isoform X1"; protein_id "XP_029650273.1"; exon_number "4";
NC_043020.1	Gnomon	CDS	30418680	30419014	.	-	2	gene_id "LOC115223762"; db_xref "GeneID:115223762"; gbkey "CDS"; gene "LOC115223762"; ID ""; gene_name "LOC115223762"; transcript_id "XM_029794413.2"; product "uncharacterized protein LOC115223762 isoform X1"; protein_id "XP_029650273.1"; exon_number "3";
NC_043020.1	Gnomon	CDS	30419734	30419921	.	-	1	gene_id "LOC115223762"; db_xref "GeneID:115223762"; gbkey "CDS"; gene "LOC115223762"; ID ""; gene_name "LOC115223762"; transcript_id "XM_029794413.2"; product "uncharacterized protein LOC115223762 isoform X1"; protein_id "XP_029650273.1"; exon_number "2";
NC_043020.1	Gnomon	CDS	30440468	30440493	.	-	0	gene_id "LOC115223762"; db_xref "GeneID:115223762"; gbkey "CDS"; gene "LOC115223762"; ID ""; gene_name "LOC115223762"; transcript_id "XM_029794413.2"; product "uncharacterized protein LOC115223762 isoform X1"; protein_id "XP_029650273.1"; exon_number "1";
NC_043020.1	Gnomon	exon	30401639	30403491	.	-	.	gene_id "LOC115223762"; db_xref "GeneID:115223762"; gbkey "mRNA"; gene "LOC115223762"; ID ""; gene_name "LOC115223762"; transcript_id "XM_029794413.2"; product "uncharacterized LOC115223762, transcript variant X1"; exon_number "14"; model_evidence "Supporting evidence includes similarity to: 7 Proteins, and 100% coverage of the annotated genomic feature by RNAseq alignments, including 45 samples with support for all annotated introns";
NC_043020.1	Gnomon	exon	30404473	30404582	.	-	.	gene_id "LOC115223762"; db_xref "GeneID:115223762"; gbkey "mRNA"; gene "LOC115223762"; ID ""; gene_name "LOC115223762"; transcript_id "XM_029794413.2"; product "uncharacterized LOC115223762, transcript variant X1"; exon_number "13"; model_evidence "Supporting evidence includes similarity to: 7 Proteins, and 100% coverage of the annotated genomic feature by RNAseq alignments, including 45 samples with support for all annotated introns";
NC_043020.1	Gnomon	exon	30405090	30405808	.	-	.	gene_id "LOC115223762"; db_xref "GeneID:115223762"; gbkey "mRNA"; gene "LOC115223762"; ID ""; gene_name "LOC115223762"; transcript_id "XM_029794413.2"; product "uncharacterized LOC115223762, transcript variant X1"; exon_number "12"; model_evidence "Supporting evidence includes similarity to: 7 Proteins, and 100% coverage of the annotated genomic feature by RNAseq alignments, including 45 samples with support for all annotated introns";
NC_043020.1	Gnomon	exon	30406950	30407047	.	-	.	gene_id "LOC115223762"; db_xref "GeneID:115223762"; gbkey "mRNA"; gene "LOC115223762"; ID ""; gene_name "LOC115223762"; transcript_id "XM_029794413.2"; product "uncharacterized LOC115223762, transcript variant X1"; exon_number "11"; model_evidence "Supporting evidence includes similarity to: 7 Proteins, and 100% coverage of the annotated genomic feature by RNAseq alignments, including 45 samples with support for all annotated introns";
NC_043020.1	Gnomon	exon	30409307	30409431	.	-	.	gene_id "LOC115223762"; db_xref "GeneID:115223762"; gbkey "mRNA"; gene "LOC115223762"; ID ""; gene_name "LOC115223762"; transcript_id "XM_029794413.2"; product "uncharacterized LOC115223762, transcript variant X1"; exon_number "10"; model_evidence "Supporting evidence includes similarity to: 7 Proteins, and 100% coverage of the annotated genomic feature by RNAseq alignments, including 45 samples with support for all annotated introns";
NC_043020.1	Gnomon	exon	30409776	30409859	.	-	.	gene_id "LOC115223762"; db_xref "GeneID:115223762"; gbkey "mRNA"; gene "LOC115223762"; ID ""; gene_name "LOC115223762"; transcript_id "XM_029794413.2"; product "uncharacterized LOC115223762, transcript variant X1"; exon_number "9"; model_evidence "Supporting evidence includes similarity to: 7 Proteins, and 100% coverage of the annotated genomic feature by RNAseq alignments, including 45 samples with support for all annotated introns";
NC_043020.1	Gnomon	exon	30410972	30412929	.	-	.	gene_id "LOC115223762"; db_xref "GeneID:115223762"; gbkey "mRNA"; gene "LOC115223762"; ID ""; gene_name "LOC115223762"; transcript_id "XM_029794413.2"; product "uncharacterized LOC115223762, transcript variant X1"; exon_number "8"; model_evidence "Supporting evidence includes similarity to: 7 Proteins, and 100% coverage of the annotated genomic feature by RNAseq alignments, including 45 samples with support for all annotated introns";
NC_043020.1	Gnomon	exon	30413274	30413421	.	-	.	gene_id "LOC115223762"; db_xref "GeneID:115223762"; gbkey "mRNA"; gene "LOC115223762"; ID ""; gene_name "LOC115223762"; transcript_id "XM_029794413.2"; product "uncharacterized LOC115223762, transcript variant X1"; exon_number "7"; model_evidence "Supporting evidence includes similarity to: 7 Proteins, and 100% coverage of the annotated genomic feature by RNAseq alignments, including 45 samples with support for all annotated introns";
NC_043020.1	Gnomon	exon	30414517	30414623	.	-	.	gene_id "LOC115223762"; db_xref "GeneID:115223762"; gbkey "mRNA"; gene "LOC115223762"; ID ""; gene_name "LOC115223762"; transcript_id "XM_029794413.2"; product "uncharacterized LOC115223762, transcript variant X1"; exon_number "6"; model_evidence "Supporting evidence includes similarity to: 7 Proteins, and 100% coverage of the annotated genomic feature by RNAseq alignments, including 45 samples with support for all annotated introns";
NC_043020.1	Gnomon	exon	30415654	30416648	.	-	.	gene_id "LOC115223762"; db_xref "GeneID:115223762"; gbkey "mRNA"; gene "LOC115223762"; ID ""; gene_name "LOC115223762"; transcript_id "XM_029794413.2"; product "uncharacterized LOC115223762, transcript variant X1"; exon_number "5"; model_evidence "Supporting evidence includes similarity to: 7 Proteins, and 100% coverage of the annotated genomic feature by RNAseq alignments, including 45 samples with support for all annotated introns";
NC_043020.1	Gnomon	exon	30418016	30418219	.	-	.	gene_id "LOC115223762"; db_xref "GeneID:115223762"; gbkey "mRNA"; gene "LOC115223762"; ID ""; gene_name "LOC115223762"; transcript_id "XM_029794413.2"; product "uncharacterized LOC115223762, transcript variant X1"; exon_number "4"; model_evidence "Supporting evidence includes similarity to: 7 Proteins, and 100% coverage of the annotated genomic feature by RNAseq alignments, including 45 samples with support for all annotated introns";
NC_043020.1	Gnomon	exon	30418680	30419014	.	-	.	gene_id "LOC115223762"; db_xref "GeneID:115223762"; gbkey "mRNA"; gene "LOC115223762"; ID ""; gene_name "LOC115223762"; transcript_id "XM_029794413.2"; product "uncharacterized LOC115223762, transcript variant X1"; exon_number "3"; model_evidence "Supporting evidence includes similarity to: 7 Proteins, and 100% coverage of the annotated genomic feature by RNAseq alignments, including 45 samples with support for all annotated introns";
NC_043020.1	Gnomon	exon	30419734	30419921	.	-	.	gene_id "LOC115223762"; db_xref "GeneID:115223762"; gbkey "mRNA"; gene "LOC115223762"; ID ""; gene_name "LOC115223762"; transcript_id "XM_029794413.2"; product "uncharacterized LOC115223762, transcript variant X1"; exon_number "2"; model_evidence "Supporting evidence includes similarity to: 7 Proteins, and 100% coverage of the annotated genomic feature by RNAseq alignments, including 45 samples with support for all annotated introns";
NC_043020.1	Gnomon	exon	30440468	30440613	.	-	.	gene_id "LOC115223762"; db_xref "GeneID:115223762"; gbkey "mRNA"; gene "LOC115223762"; ID ""; gene_name "LOC115223762"; transcript_id "XM_029794413.2"; product "uncharacterized LOC115223762, transcript variant X1"; exon_number "1"; model_evidence "Supporting evidence includes similarity to: 7 Proteins, and 100% coverage of the annotated genomic feature by RNAseq alignments, including 45 samples with support for all annotated introns";
NC_043020.1	Gnomon	start_codon	30440491	30440493	.	-	0	gene_id "LOC115223762"; db_xref "GeneID:115223762"; gbkey "CDS"; gene "LOC115223762"; ID ""; gene_name "LOC115223762"; transcript_id "XM_029794413.2"; product "uncharacterized protein LOC115223762 isoform X1"; protein_id "XP_029650273.1"; exon_number "1";
NC_043020.1	Gnomon	stop_codon	30402064	30402066	.	-	0	gene_id "LOC115223762"; db_xref "GeneID:115223762"; gbkey "CDS"; gene "LOC115223762"; ID ""; gene_name "LOC115223762"; transcript_id "XM_029794413.2"; product "uncharacterized protein LOC115223762 isoform X1"; protein_id "XP_029650273.1"; exon_number "14";
NC_043020.1	Gnomon	transcript	30401639	30440613	.	-	.	gene_id "LOC115223762"; ID "XM_036512824.1"; gene_name "LOC115223762"; transcript_id "XM_036512824.1";
NC_043020.1	Gnomon	CDS	30402067	30402656	.	-	2	gene_id "LOC115223762"; db_xref "GeneID:115223762"; gbkey "CDS"; gene "LOC115223762"; ID ""; gene_name "LOC115223762"; transcript_id "XM_036512824.1"; product "uncharacterized protein LOC115223762 isoform X2"; protein_id "XP_036368717.1"; exon_number "15";
NC_043020.1	Gnomon	CDS	30402693	30403491	.	-	0	gene_id "LOC115223762"; db_xref "GeneID:115223762"; gbkey "CDS"; gene "LOC115223762"; ID ""; gene_name "LOC115223762"; transcript_id "XM_036512824.1"; product "uncharacterized protein LOC115223762 isoform X2"; protein_id "XP_036368717.1"; exon_number "14";
NC_043020.1	Gnomon	CDS	30404473	30404582	.	-	2	gene_id "LOC115223762"; db_xref "GeneID:115223762"; gbkey "CDS"; gene "LOC115223762"; ID ""; gene_name "LOC115223762"; transcript_id "XM_036512824.1"; product "uncharacterized protein LOC115223762 isoform X2"; protein_id "XP_036368717.1"; exon_number "13";
NC_043020.1	Gnomon	CDS	30405090	30405808	.	-	1	gene_id "LOC115223762"; db_xref "GeneID:115223762"; gbkey "CDS"; gene "LOC115223762"; ID ""; gene_name "LOC115223762"; transcript_id "XM_036512824.1"; product "uncharacterized protein LOC115223762 isoform X2"; protein_id "XP_036368717.1"; exon_number "12";
NC_043020.1	Gnomon	CDS	30406950	30407047	.	-	0	gene_id "LOC115223762"; db_xref "GeneID:115223762"; gbkey "CDS"; gene "LOC115223762"; ID ""; gene_name "LOC115223762"; transcript_id "XM_036512824.1"; product "uncharacterized protein LOC115223762 isoform X2"; protein_id "XP_036368717.1"; exon_number "11";
NC_043020.1	Gnomon	CDS	30409307	30409431	.	-	2	gene_id "LOC115223762"; db_xref "GeneID:115223762"; gbkey "CDS"; gene "LOC115223762"; ID ""; gene_name "LOC115223762"; transcript_id "XM_036512824.1"; product "uncharacterized protein LOC115223762 isoform X2"; protein_id "XP_036368717.1"; exon_number "10";
NC_043020.1	Gnomon	CDS	30409776	30409859	.	-	2	gene_id "LOC115223762"; db_xref "GeneID:115223762"; gbkey "CDS"; gene "LOC115223762"; ID ""; gene_name "LOC115223762"; transcript_id "XM_036512824.1"; product "uncharacterized protein LOC115223762 isoform X2"; protein_id "XP_036368717.1"; exon_number "9";
NC_043020.1	Gnomon	CDS	30410972	30412929	.	-	1	gene_id "LOC115223762"; db_xref "GeneID:115223762"; gbkey "CDS"; gene "LOC115223762"; ID ""; gene_name "LOC115223762"; transcript_id "XM_036512824.1"; product "uncharacterized protein LOC115223762 isoform X2"; protein_id "XP_036368717.1"; exon_number "8";
NC_043020.1	Gnomon	CDS	30413274	30413421	.	-	2	gene_id "LOC115223762"; db_xref "GeneID:115223762"; gbkey "CDS"; gene "LOC115223762"; ID ""; gene_name "LOC115223762"; transcript_id "XM_036512824.1"; product "uncharacterized protein LOC115223762 isoform X2"; protein_id "XP_036368717.1"; exon_number "7";
NC_043020.1	Gnomon	CDS	30414517	30414623	.	-	1	gene_id "LOC115223762"; db_xref "GeneID:115223762"; gbkey "CDS"; gene "LOC115223762"; ID ""; gene_name "LOC115223762"; transcript_id "XM_036512824.1"; product "uncharacterized protein LOC115223762 isoform X2"; protein_id "XP_036368717.1"; exon_number "6";
NC_043020.1	Gnomon	CDS	30415654	30416648	.	-	0	gene_id "LOC115223762"; db_xref "GeneID:115223762"; gbkey "CDS"; gene "LOC115223762"; ID ""; gene_name "LOC115223762"; transcript_id "XM_036512824.1"; product "uncharacterized protein LOC115223762 isoform X2"; protein_id "XP_036368717.1"; exon_number "5";
NC_043020.1	Gnomon	CDS	30418016	30418219	.	-	0	gene_id "LOC115223762"; db_xref "GeneID:115223762"; gbkey "CDS"; gene "LOC115223762"; ID ""; gene_name "LOC115223762"; transcript_id "XM_036512824.1"; product "uncharacterized protein LOC115223762 isoform X2"; protein_id "XP_036368717.1"; exon_number "4";
NC_043020.1	Gnomon	CDS	30418680	30419014	.	-	2	gene_id "LOC115223762"; db_xref "GeneID:115223762"; gbkey "CDS"; gene "LOC115223762"; ID ""; gene_name "LOC115223762"; transcript_id "XM_036512824.1"; product "uncharacterized protein LOC115223762 isoform X2"; protein_id "XP_036368717.1"; exon_number "3";
NC_043020.1	Gnomon	CDS	30419734	30419921	.	-	1	gene_id "LOC115223762"; db_xref "GeneID:115223762"; gbkey "CDS"; gene "LOC115223762"; ID ""; gene_name "LOC115223762"; transcript_id "XM_036512824.1"; product "uncharacterized protein LOC115223762 isoform X2"; protein_id "XP_036368717.1"; exon_number "2";
NC_043020.1	Gnomon	CDS	30440468	30440493	.	-	0	gene_id "LOC115223762"; db_xref "GeneID:115223762"; gbkey "CDS"; gene "LOC115223762"; ID ""; gene_name "LOC115223762"; transcript_id "XM_036512824.1"; product "uncharacterized protein LOC115223762 isoform X2"; protein_id "XP_036368717.1"; exon_number "1";
NC_043020.1	Gnomon	exon	30401639	30402656	.	-	.	gene_id "LOC115223762"; db_xref "GeneID:115223762"; gbkey "mRNA"; gene "LOC115223762"; ID ""; gene_name "LOC115223762"; transcript_id "XM_036512824.1"; product "uncharacterized LOC115223762, transcript variant X2"; exon_number "15"; model_evidence "Supporting evidence includes similarity to: 7 Proteins, and 100% coverage of the annotated genomic feature by RNAseq alignments, including 3 samples with support for all annotated introns";
NC_043020.1	Gnomon	exon	30402693	30403491	.	-	.	gene_id "LOC115223762"; db_xref "GeneID:115223762"; gbkey "mRNA"; gene "LOC115223762"; ID ""; gene_name "LOC115223762"; transcript_id "XM_036512824.1"; product "uncharacterized LOC115223762, transcript variant X2"; exon_number "14"; model_evidence "Supporting evidence includes similarity to: 7 Proteins, and 100% coverage of the annotated genomic feature by RNAseq alignments, including 3 samples with support for all annotated introns";
NC_043020.1	Gnomon	exon	30404473	30404582	.	-	.	gene_id "LOC115223762"; db_xref "GeneID:115223762"; gbkey "mRNA"; gene "LOC115223762"; ID ""; gene_name "LOC115223762"; transcript_id "XM_036512824.1"; product "uncharacterized LOC115223762, transcript variant X2"; exon_number "13"; model_evidence "Supporting evidence includes similarity to: 7 Proteins, and 100% coverage of the annotated genomic feature by RNAseq alignments, including 3 samples with support for all annotated introns";
NC_043020.1	Gnomon	exon	30405090	30405808	.	-	.	gene_id "LOC115223762"; db_xref "GeneID:115223762"; gbkey "mRNA"; gene "LOC115223762"; ID ""; gene_name "LOC115223762"; transcript_id "XM_036512824.1"; product "uncharacterized LOC115223762, transcript variant X2"; exon_number "12"; model_evidence "Supporting evidence includes similarity to: 7 Proteins, and 100% coverage of the annotated genomic feature by RNAseq alignments, including 3 samples with support for all annotated introns";
NC_043020.1	Gnomon	exon	30406950	30407047	.	-	.	gene_id "LOC115223762"; db_xref "GeneID:115223762"; gbkey "mRNA"; gene "LOC115223762"; ID ""; gene_name "LOC115223762"; transcript_id "XM_036512824.1"; product "uncharacterized LOC115223762, transcript variant X2"; exon_number "11"; model_evidence "Supporting evidence includes similarity to: 7 Proteins, and 100% coverage of the annotated genomic feature by RNAseq alignments, including 3 samples with support for all annotated introns";
NC_043020.1	Gnomon	exon	30409307	30409431	.	-	.	gene_id "LOC115223762"; db_xref "GeneID:115223762"; gbkey "mRNA"; gene "LOC115223762"; ID ""; gene_name "LOC115223762"; transcript_id "XM_036512824.1"; product "uncharacterized LOC115223762, transcript variant X2"; exon_number "10"; model_evidence "Supporting evidence includes similarity to: 7 Proteins, and 100% coverage of the annotated genomic feature by RNAseq alignments, including 3 samples with support for all annotated introns";
NC_043020.1	Gnomon	exon	30409776	30409859	.	-	.	gene_id "LOC115223762"; db_xref "GeneID:115223762"; gbkey "mRNA"; gene "LOC115223762"; ID ""; gene_name "LOC115223762"; transcript_id "XM_036512824.1"; product "uncharacterized LOC115223762, transcript variant X2"; exon_number "9"; model_evidence "Supporting evidence includes similarity to: 7 Proteins, and 100% coverage of the annotated genomic feature by RNAseq alignments, including 3 samples with support for all annotated introns";
NC_043020.1	Gnomon	exon	30410972	30412929	.	-	.	gene_id "LOC115223762"; db_xref "GeneID:115223762"; gbkey "mRNA"; gene "LOC115223762"; ID ""; gene_name "LOC115223762"; transcript_id "XM_036512824.1"; product "uncharacterized LOC115223762, transcript variant X2"; exon_number "8"; model_evidence "Supporting evidence includes similarity to: 7 Proteins, and 100% coverage of the annotated genomic feature by RNAseq alignments, including 3 samples with support for all annotated introns";
NC_043020.1	Gnomon	exon	30413274	30413421	.	-	.	gene_id "LOC115223762"; db_xref "GeneID:115223762"; gbkey "mRNA"; gene "LOC115223762"; ID ""; gene_name "LOC115223762"; transcript_id "XM_036512824.1"; product "uncharacterized LOC115223762, transcript variant X2"; exon_number "7"; model_evidence "Supporting evidence includes similarity to: 7 Proteins, and 100% coverage of the annotated genomic feature by RNAseq alignments, including 3 samples with support for all annotated introns";
NC_043020.1	Gnomon	exon	30414517	30414623	.	-	.	gene_id "LOC115223762"; db_xref "GeneID:115223762"; gbkey "mRNA"; gene "LOC115223762"; ID ""; gene_name "LOC115223762"; transcript_id "XM_036512824.1"; product "uncharacterized LOC115223762, transcript variant X2"; exon_number "6"; model_evidence "Supporting evidence includes similarity to: 7 Proteins, and 100% coverage of the annotated genomic feature by RNAseq alignments, including 3 samples with support for all annotated introns";
NC_043020.1	Gnomon	exon	30415654	30416648	.	-	.	gene_id "LOC115223762"; db_xref "GeneID:115223762"; gbkey "mRNA"; gene "LOC115223762"; ID ""; gene_name "LOC115223762"; transcript_id "XM_036512824.1"; product "uncharacterized LOC115223762, transcript variant X2"; exon_number "5"; model_evidence "Supporting evidence includes similarity to: 7 Proteins, and 100% coverage of the annotated genomic feature by RNAseq alignments, including 3 samples with support for all annotated introns";
NC_043020.1	Gnomon	exon	30418016	30418219	.	-	.	gene_id "LOC115223762"; db_xref "GeneID:115223762"; gbkey "mRNA"; gene "LOC115223762"; ID ""; gene_name "LOC115223762"; transcript_id "XM_036512824.1"; product "uncharacterized LOC115223762, transcript variant X2"; exon_number "4"; model_evidence "Supporting evidence includes similarity to: 7 Proteins, and 100% coverage of the annotated genomic feature by RNAseq alignments, including 3 samples with support for all annotated introns";
NC_043020.1	Gnomon	exon	30418680	30419014	.	-	.	gene_id "LOC115223762"; db_xref "GeneID:115223762"; gbkey "mRNA"; gene "LOC115223762"; ID ""; gene_name "LOC115223762"; transcript_id "XM_036512824.1"; product "uncharacterized LOC115223762, transcript variant X2"; exon_number "3"; model_evidence "Supporting evidence includes similarity to: 7 Proteins, and 100% coverage of the annotated genomic feature by RNAseq alignments, including 3 samples with support for all annotated introns";
NC_043020.1	Gnomon	exon	30419734	30419921	.	-	.	gene_id "LOC115223762"; db_xref "GeneID:115223762"; gbkey "mRNA"; gene "LOC115223762"; ID ""; gene_name "LOC115223762"; transcript_id "XM_036512824.1"; product "uncharacterized LOC115223762, transcript variant X2"; exon_number "2"; model_evidence "Supporting evidence includes similarity to: 7 Proteins, and 100% coverage of the annotated genomic feature by RNAseq alignments, including 3 samples with support for all annotated introns";
NC_043020.1	Gnomon	exon	30440468	30440613	.	-	.	gene_id "LOC115223762"; db_xref "GeneID:115223762"; gbkey "mRNA"; gene "LOC115223762"; ID ""; gene_name "LOC115223762"; transcript_id "XM_036512824.1"; product "uncharacterized LOC115223762, transcript variant X2"; exon_number "1"; model_evidence "Supporting evidence includes similarity to: 7 Proteins, and 100% coverage of the annotated genomic feature by RNAseq alignments, including 3 samples with support for all annotated introns";
NC_043020.1	Gnomon	start_codon	30440491	30440493	.	-	0	gene_id "LOC115223762"; db_xref "GeneID:115223762"; gbkey "CDS"; gene "LOC115223762"; ID ""; gene_name "LOC115223762"; transcript_id "XM_036512824.1"; product "uncharacterized protein LOC115223762 isoform X2"; protein_id "XP_036368717.1"; exon_number "1";
NC_043020.1	Gnomon	stop_codon	30402064	30402066	.	-	0	gene_id "LOC115223762"; db_xref "GeneID:115223762"; gbkey "CDS"; gene "LOC115223762"; ID ""; gene_name "LOC115223762"; transcript_id "XM_036512824.1"; product "uncharacterized protein LOC115223762 isoform X2"; protein_id "XP_036368717.1"; exon_number "15";
NC_043020.1	Gnomon	gene	21261655	21434657	.	-	.	gene_id "LOC115223763"; db_xref "GeneID:115223763"; gbkey "Gene"; gene "LOC115223763"; gene_biotype "protein_coding"; ID ""; gene_name "LOC115223763";
NC_043020.1	PBRI~FLAMseq	transcript	21261655	21433190	.	-	.	gene_id "LOC115223763"; ID ""; gene_name "LOC115223763"; transcript_id "FLAMseq_ext~G54818.4"; uniq_trans_id "G54818.4"; three_prime_ext "3";
NC_043020.1	PBRI~FLAMseq	exon	21261658	21262201	.	-	.	gene_id "LOC115223763"; ID ""; gene_name "LOC115223763"; transcript_id "FLAMseq_ext~G54818.4"; exon_number "26"; uniq_trans_id "G54818.4";
NC_043020.1	PBRI~FLAMseq	exon	21263747	21263868	.	-	.	gene_id "LOC115223763"; ID ""; gene_name "LOC115223763"; transcript_id "FLAMseq_ext~G54818.4"; exon_number "25"; uniq_trans_id "G54818.4";
NC_043020.1	PBRI~FLAMseq	exon	21274345	21274446	.	-	.	gene_id "LOC115223763"; ID ""; gene_name "LOC115223763"; transcript_id "FLAMseq_ext~G54818.4"; exon_number "24"; uniq_trans_id "G54818.4";
NC_043020.1	PBRI~FLAMseq	exon	21276582	21276675	.	-	.	gene_id "LOC115223763"; ID ""; gene_name "LOC115223763"; transcript_id "FLAMseq_ext~G54818.4"; exon_number "23"; uniq_trans_id "G54818.4";
NC_043020.1	PBRI~FLAMseq	exon	21281666	21281825	.	-	.	gene_id "LOC115223763"; ID ""; gene_name "LOC115223763"; transcript_id "FLAMseq_ext~G54818.4"; exon_number "22"; uniq_trans_id "G54818.4";
NC_043020.1	PBRI~FLAMseq	exon	21285526	21285636	.	-	.	gene_id "LOC115223763"; ID ""; gene_name "LOC115223763"; transcript_id "FLAMseq_ext~G54818.4"; exon_number "21"; uniq_trans_id "G54818.4";
NC_043020.1	PBRI~FLAMseq	exon	21285846	21288101	.	-	.	gene_id "LOC115223763"; ID ""; gene_name "LOC115223763"; transcript_id "FLAMseq_ext~G54818.4"; exon_number "20"; uniq_trans_id "G54818.4";
NC_043020.1	PBRI~FLAMseq	exon	21289657	21289893	.	-	.	gene_id "LOC115223763"; ID ""; gene_name "LOC115223763"; transcript_id "FLAMseq_ext~G54818.4"; exon_number "19"; uniq_trans_id "G54818.4";
NC_043020.1	PBRI~FLAMseq	exon	21306184	21306248	.	-	.	gene_id "LOC115223763"; ID ""; gene_name "LOC115223763"; transcript_id "FLAMseq_ext~G54818.4"; exon_number "18"; uniq_trans_id "G54818.4";
NC_043020.1	PBRI~FLAMseq	exon	21311708	21311845	.	-	.	gene_id "LOC115223763"; ID ""; gene_name "LOC115223763"; transcript_id "FLAMseq_ext~G54818.4"; exon_number "17"; uniq_trans_id "G54818.4";
NC_043020.1	PBRI~FLAMseq	exon	21322128	21322216	.	-	.	gene_id "LOC115223763"; ID ""; gene_name "LOC115223763"; transcript_id "FLAMseq_ext~G54818.4"; exon_number "16"; uniq_trans_id "G54818.4";
NC_043020.1	PBRI~FLAMseq	exon	21338789	21339002	.	-	.	gene_id "LOC115223763"; ID ""; gene_name "LOC115223763"; transcript_id "FLAMseq_ext~G54818.4"; exon_number "15"; uniq_trans_id "G54818.4";
NC_043020.1	PBRI~FLAMseq	exon	21339352	21339478	.	-	.	gene_id "LOC115223763"; ID ""; gene_name "LOC115223763"; transcript_id "FLAMseq_ext~G54818.4"; exon_number "14"; uniq_trans_id "G54818.4";
NC_043020.1	PBRI~FLAMseq	exon	21340061	21340146	.	-	.	gene_id "LOC115223763"; ID ""; gene_name "LOC115223763"; transcript_id "FLAMseq_ext~G54818.4"; exon_number "13"; uniq_trans_id "G54818.4";
NC_043020.1	PBRI~FLAMseq	exon	21346698	21346858	.	-	.	gene_id "LOC115223763"; ID ""; gene_name "LOC115223763"; transcript_id "FLAMseq_ext~G54818.4"; exon_number "12"; uniq_trans_id "G54818.4";
NC_043020.1	PBRI~FLAMseq	exon	21355793	21355969	.	-	.	gene_id "LOC115223763"; ID ""; gene_name "LOC115223763"; transcript_id "FLAMseq_ext~G54818.4"; exon_number "11"; uniq_trans_id "G54818.4";
NC_043020.1	PBRI~FLAMseq	exon	21356347	21356440	.	-	.	gene_id "LOC115223763"; ID ""; gene_name "LOC115223763"; transcript_id "FLAMseq_ext~G54818.4"; exon_number "10"; uniq_trans_id "G54818.4";
NC_043020.1	PBRI~FLAMseq	exon	21357151	21357349	.	-	.	gene_id "LOC115223763"; ID ""; gene_name "LOC115223763"; transcript_id "FLAMseq_ext~G54818.4"; exon_number "9"; uniq_trans_id "G54818.4";
NC_043020.1	PBRI~FLAMseq	exon	21359015	21359064	.	-	.	gene_id "LOC115223763"; ID ""; gene_name "LOC115223763"; transcript_id "FLAMseq_ext~G54818.4"; exon_number "8"; uniq_trans_id "G54818.4";
NC_043020.1	PBRI~FLAMseq	exon	21360067	21360138	.	-	.	gene_id "LOC115223763"; ID ""; gene_name "LOC115223763"; transcript_id "FLAMseq_ext~G54818.4"; exon_number "7"; uniq_trans_id "G54818.4";
NC_043020.1	PBRI~FLAMseq	exon	21364412	21364480	.	-	.	gene_id "LOC115223763"; ID ""; gene_name "LOC115223763"; transcript_id "FLAMseq_ext~G54818.4"; exon_number "6"; uniq_trans_id "G54818.4";
NC_043020.1	PBRI~FLAMseq	exon	21379541	21379678	.	-	.	gene_id "LOC115223763"; ID ""; gene_name "LOC115223763"; transcript_id "FLAMseq_ext~G54818.4"; exon_number "5"; uniq_trans_id "G54818.4";
NC_043020.1	PBRI~FLAMseq	exon	21387512	21387657	.	-	.	gene_id "LOC115223763"; ID ""; gene_name "LOC115223763"; transcript_id "FLAMseq_ext~G54818.4"; exon_number "4"; uniq_trans_id "G54818.4";
NC_043020.1	PBRI~FLAMseq	exon	21405360	21405868	.	-	.	gene_id "LOC115223763"; ID ""; gene_name "LOC115223763"; transcript_id "FLAMseq_ext~G54818.4"; exon_number "3"; uniq_trans_id "G54818.4";
NC_043020.1	PBRI~FLAMseq	exon	21406315	21406685	.	-	.	gene_id "LOC115223763"; ID ""; gene_name "LOC115223763"; transcript_id "FLAMseq_ext~G54818.4"; exon_number "2"; uniq_trans_id "G54818.4";
NC_043020.1	PBRI~FLAMseq	exon	21433006	21433190	.	-	.	gene_id "LOC115223763"; ID ""; gene_name "LOC115223763"; transcript_id "FLAMseq_ext~G54818.4"; exon_number "1"; uniq_trans_id "G54818.4";
NC_043020.1	PBRI~FLAMseq	exon	21261655	21262201	.	-	.	gene_id "LOC115223763"; ID ""; gene_name "LOC115223763"; transcript_id "FLAMseq_ext~G54818.4"; exon_number "26"; uniq_trans_id "G54818.4"; three_prime_ext "3";
NC_043020.1	PBRI	transcript	21261658	21433190	.	-	.	gene_id "LOC115223763"; ID ""; gene_name "LOC115223763"; transcript_id "G54818.10"; uniq_trans_id "G54818.10";
NC_043020.1	PBRI	exon	21261658	21262201	.	-	.	gene_id "LOC115223763"; ID ""; gene_name "LOC115223763"; transcript_id "G54818.10"; exon_number "24"; uniq_trans_id "G54818.10";
NC_043020.1	PBRI	exon	21263747	21263868	.	-	.	gene_id "LOC115223763"; ID ""; gene_name "LOC115223763"; transcript_id "G54818.10"; exon_number "23"; uniq_trans_id "G54818.10";
NC_043020.1	PBRI	exon	21274345	21274446	.	-	.	gene_id "LOC115223763"; ID ""; gene_name "LOC115223763"; transcript_id "G54818.10"; exon_number "22"; uniq_trans_id "G54818.10";
NC_043020.1	PBRI	exon	21276582	21276675	.	-	.	gene_id "LOC115223763"; ID ""; gene_name "LOC115223763"; transcript_id "G54818.10"; exon_number "21"; uniq_trans_id "G54818.10";
NC_043020.1	PBRI	exon	21281666	21281825	.	-	.	gene_id "LOC115223763"; ID ""; gene_name "LOC115223763"; transcript_id "G54818.10"; exon_number "20"; uniq_trans_id "G54818.10";
NC_043020.1	PBRI	exon	21285526	21285636	.	-	.	gene_id "LOC115223763"; ID ""; gene_name "LOC115223763"; transcript_id "G54818.10"; exon_number "19"; uniq_trans_id "G54818.10";
NC_043020.1	PBRI	exon	21287959	21288101	.	-	.	gene_id "LOC115223763"; ID ""; gene_name "LOC115223763"; transcript_id "G54818.10"; exon_number "18"; uniq_trans_id "G54818.10";
NC_043020.1	PBRI	exon	21306184	21306248	.	-	.	gene_id "LOC115223763"; ID ""; gene_name "LOC115223763"; transcript_id "G54818.10"; exon_number "17"; uniq_trans_id "G54818.10";
NC_043020.1	PBRI	exon	21311708	21311845	.	-	.	gene_id "LOC115223763"; ID ""; gene_name "LOC115223763"; transcript_id "G54818.10"; exon_number "16"; uniq_trans_id "G54818.10";
NC_043020.1	PBRI	exon	21322128	21322216	.	-	.	gene_id "LOC115223763"; ID ""; gene_name "LOC115223763"; transcript_id "G54818.10"; exon_number "15"; uniq_trans_id "G54818.10";
NC_043020.1	PBRI	exon	21338789	21339002	.	-	.	gene_id "LOC115223763"; ID ""; gene_name "LOC115223763"; transcript_id "G54818.10"; exon_number "14"; uniq_trans_id "G54818.10";
NC_043020.1	PBRI	exon	21339352	21339478	.	-	.	gene_id "LOC115223763"; ID ""; gene_name "LOC115223763"; transcript_id "G54818.10"; exon_number "13"; uniq_trans_id "G54818.10";
NC_043020.1	PBRI	exon	21340061	21340146	.	-	.	gene_id "LOC115223763"; ID ""; gene_name "LOC115223763"; transcript_id "G54818.10"; exon_number "12"; uniq_trans_id "G54818.10";
NC_043020.1	PBRI	exon	21346698	21346858	.	-	.	gene_id "LOC115223763"; ID ""; gene_name "LOC115223763"; transcript_id "G54818.10"; exon_number "11"; uniq_trans_id "G54818.10";
NC_043020.1	PBRI	exon	21355793	21355969	.	-	.	gene_id "LOC115223763"; ID ""; gene_name "LOC115223763"; transcript_id "G54818.10"; exon_number "10"; uniq_trans_id "G54818.10";
NC_043020.1	PBRI	exon	21356347	21356440	.	-	.	gene_id "LOC115223763"; ID ""; gene_name "LOC115223763"; transcript_id "G54818.10"; exon_number "9"; uniq_trans_id "G54818.10";
NC_043020.1	PBRI	exon	21357151	21357349	.	-	.	gene_id "LOC115223763"; ID ""; gene_name "LOC115223763"; transcript_id "G54818.10"; exon_number "8"; uniq_trans_id "G54818.10";
NC_043020.1	PBRI	exon	21360067	21360138	.	-	.	gene_id "LOC115223763"; ID ""; gene_name "LOC115223763"; transcript_id "G54818.10"; exon_number "7"; uniq_trans_id "G54818.10";
NC_043020.1	PBRI	exon	21364412	21364480	.	-	.	gene_id "LOC115223763"; ID ""; gene_name "LOC115223763"; transcript_id "G54818.10"; exon_number "6"; uniq_trans_id "G54818.10";
NC_043020.1	PBRI	exon	21368894	21369021	.	-	.	gene_id "LOC115223763"; ID ""; gene_name "LOC115223763"; transcript_id "G54818.10"; exon_number "5"; uniq_trans_id "G54818.10";
NC_043020.1	PBRI	exon	21379541	21379678	.	-	.	gene_id "LOC115223763"; ID ""; gene_name "LOC115223763"; transcript_id "G54818.10"; exon_number "4"; uniq_trans_id "G54818.10";
NC_043020.1	PBRI	exon	21405360	21405868	.	-	.	gene_id "LOC115223763"; ID ""; gene_name "LOC115223763"; transcript_id "G54818.10"; exon_number "3"; uniq_trans_id "G54818.10";
NC_043020.1	PBRI	exon	21406315	21406685	.	-	.	gene_id "LOC115223763"; ID ""; gene_name "LOC115223763"; transcript_id "G54818.10"; exon_number "2"; uniq_trans_id "G54818.10";
NC_043020.1	PBRI	exon	21433006	21433190	.	-	.	gene_id "LOC115223763"; ID ""; gene_name "LOC115223763"; transcript_id "G54818.10"; exon_number "1"; uniq_trans_id "G54818.10";
NC_043020.1	PBRI	transcript	21261658	21433200	.	-	.	gene_id "LOC115223763"; ID ""; gene_name "LOC115223763"; transcript_id "G54818.11"; uniq_trans_id "G54818.11";
NC_043020.1	PBRI	exon	21261658	21262201	.	-	.	gene_id "LOC115223763"; ID ""; gene_name "LOC115223763"; transcript_id "G54818.11"; exon_number "23"; uniq_trans_id "G54818.11";
NC_043020.1	PBRI	exon	21263747	21263868	.	-	.	gene_id "LOC115223763"; ID ""; gene_name "LOC115223763"; transcript_id "G54818.11"; exon_number "22"; uniq_trans_id "G54818.11";
NC_043020.1	PBRI	exon	21274345	21274446	.	-	.	gene_id "LOC115223763"; ID ""; gene_name "LOC115223763"; transcript_id "G54818.11"; exon_number "21"; uniq_trans_id "G54818.11";
NC_043020.1	PBRI	exon	21276582	21276675	.	-	.	gene_id "LOC115223763"; ID ""; gene_name "LOC115223763"; transcript_id "G54818.11"; exon_number "20"; uniq_trans_id "G54818.11";
NC_043020.1	PBRI	exon	21281666	21281825	.	-	.	gene_id "LOC115223763"; ID ""; gene_name "LOC115223763"; transcript_id "G54818.11"; exon_number "19"; uniq_trans_id "G54818.11";
NC_043020.1	PBRI	exon	21285526	21285636	.	-	.	gene_id "LOC115223763"; ID ""; gene_name "LOC115223763"; transcript_id "G54818.11"; exon_number "18"; uniq_trans_id "G54818.11";
NC_043020.1	PBRI	exon	21287959	21288101	.	-	.	gene_id "LOC115223763"; ID ""; gene_name "LOC115223763"; transcript_id "G54818.11"; exon_number "17"; uniq_trans_id "G54818.11";
NC_043020.1	PBRI	exon	21306184	21306248	.	-	.	gene_id "LOC115223763"; ID ""; gene_name "LOC115223763"; transcript_id "G54818.11"; exon_number "16"; uniq_trans_id "G54818.11";
NC_043020.1	PBRI	exon	21311708	21311845	.	-	.	gene_id "LOC115223763"; ID ""; gene_name "LOC115223763"; transcript_id "G54818.11"; exon_number "15"; uniq_trans_id "G54818.11";
NC_043020.1	PBRI	exon	21322128	21322216	.	-	.	gene_id "LOC115223763"; ID ""; gene_name "LOC115223763"; transcript_id "G54818.11"; exon_number "14"; uniq_trans_id "G54818.11";
NC_043020.1	PBRI	exon	21338789	21339002	.	-	.	gene_id "LOC115223763"; ID ""; gene_name "LOC115223763"; transcript_id "G54818.11"; exon_number "13"; uniq_trans_id "G54818.11";
NC_043020.1	PBRI	exon	21339352	21339478	.	-	.	gene_id "LOC115223763"; ID ""; gene_name "LOC115223763"; transcript_id "G54818.11"; exon_number "12"; uniq_trans_id "G54818.11";
NC_043020.1	PBRI	exon	21340061	21340146	.	-	.	gene_id "LOC115223763"; ID ""; gene_name "LOC115223763"; transcript_id "G54818.11"; exon_number "11"; uniq_trans_id "G54818.11";
NC_043020.1	PBRI	exon	21346698	21346858	.	-	.	gene_id "LOC115223763"; ID ""; gene_name "LOC115223763"; transcript_id "G54818.11"; exon_number "10"; uniq_trans_id "G54818.11";
NC_043020.1	PBRI	exon	21355793	21355969	.	-	.	gene_id "LOC115223763"; ID ""; gene_name "LOC115223763"; transcript_id "G54818.11"; exon_number "9"; uniq_trans_id "G54818.11";
NC_043020.1	PBRI	exon	21356347	21356440	.	-	.	gene_id "LOC115223763"; ID ""; gene_name "LOC115223763"; transcript_id "G54818.11"; exon_number "8"; uniq_trans_id "G54818.11";
NC_043020.1	PBRI	exon	21357151	21357349	.	-	.	gene_id "LOC115223763"; ID ""; gene_name "LOC115223763"; transcript_id "G54818.11"; exon_number "7"; uniq_trans_id "G54818.11";
NC_043020.1	PBRI	exon	21360067	21360138	.	-	.	gene_id "LOC115223763"; ID ""; gene_name "LOC115223763"; transcript_id "G54818.11"; exon_number "6"; uniq_trans_id "G54818.11";
NC_043020.1	PBRI	exon	21364412	21364480	.	-	.	gene_id "LOC115223763"; ID ""; gene_name "LOC115223763"; transcript_id "G54818.11"; exon_number "5"; uniq_trans_id "G54818.11";
NC_043020.1	PBRI	exon	21368894	21369021	.	-	.	gene_id "LOC115223763"; ID ""; gene_name "LOC115223763"; transcript_id "G54818.11"; exon_number "4"; uniq_trans_id "G54818.11";
NC_043020.1	PBRI	exon	21405360	21405868	.	-	.	gene_id "LOC115223763"; ID ""; gene_name "LOC115223763"; transcript_id "G54818.11"; exon_number "3"; uniq_trans_id "G54818.11";
NC_043020.1	PBRI	exon	21406315	21406685	.	-	.	gene_id "LOC115223763"; ID ""; gene_name "LOC115223763"; transcript_id "G54818.11"; exon_number "2"; uniq_trans_id "G54818.11";
NC_043020.1	PBRI	exon	21433006	21433200	.	-	.	gene_id "LOC115223763"; ID ""; gene_name "LOC115223763"; transcript_id "G54818.11"; exon_number "1"; uniq_trans_id "G54818.11";
NC_043020.1	PBRI	transcript	21261658	21434643	.	-	.	gene_id "LOC115223763"; ID ""; gene_name "LOC115223763"; transcript_id "G54818.12"; uniq_trans_id "G54818.12";
NC_043020.1	PBRI	exon	21261658	21262201	.	-	.	gene_id "LOC115223763"; ID ""; gene_name "LOC115223763"; transcript_id "G54818.12"; exon_number "24"; uniq_trans_id "G54818.12";
NC_043020.1	PBRI	exon	21263747	21263868	.	-	.	gene_id "LOC115223763"; ID ""; gene_name "LOC115223763"; transcript_id "G54818.12"; exon_number "23"; uniq_trans_id "G54818.12";
NC_043020.1	PBRI	exon	21274345	21274446	.	-	.	gene_id "LOC115223763"; ID ""; gene_name "LOC115223763"; transcript_id "G54818.12"; exon_number "22"; uniq_trans_id "G54818.12";
NC_043020.1	PBRI	exon	21276582	21276675	.	-	.	gene_id "LOC115223763"; ID ""; gene_name "LOC115223763"; transcript_id "G54818.12"; exon_number "21"; uniq_trans_id "G54818.12";
NC_043020.1	PBRI	exon	21281666	21281825	.	-	.	gene_id "LOC115223763"; ID ""; gene_name "LOC115223763"; transcript_id "G54818.12"; exon_number "20"; uniq_trans_id "G54818.12";
NC_043020.1	PBRI	exon	21285526	21285636	.	-	.	gene_id "LOC115223763"; ID ""; gene_name "LOC115223763"; transcript_id "G54818.12"; exon_number "19"; uniq_trans_id "G54818.12";
NC_043020.1	PBRI	exon	21287959	21288101	.	-	.	gene_id "LOC115223763"; ID ""; gene_name "LOC115223763"; transcript_id "G54818.12"; exon_number "18"; uniq_trans_id "G54818.12";
NC_043020.1	PBRI	exon	21306184	21306248	.	-	.	gene_id "LOC115223763"; ID ""; gene_name "LOC115223763"; transcript_id "G54818.12"; exon_number "17"; uniq_trans_id "G54818.12";
NC_043020.1	PBRI	exon	21311708	21311845	.	-	.	gene_id "LOC115223763"; ID ""; gene_name "LOC115223763"; transcript_id "G54818.12"; exon_number "16"; uniq_trans_id "G54818.12";
NC_043020.1	PBRI	exon	21322128	21322216	.	-	.	gene_id "LOC115223763"; ID ""; gene_name "LOC115223763"; transcript_id "G54818.12"; exon_number "15"; uniq_trans_id "G54818.12";
NC_043020.1	PBRI	exon	21338789	21339002	.	-	.	gene_id "LOC115223763"; ID ""; gene_name "LOC115223763"; transcript_id "G54818.12"; exon_number "14"; uniq_trans_id "G54818.12";
NC_043020.1	PBRI	exon	21339352	21339478	.	-	.	gene_id "LOC115223763"; ID ""; gene_name "LOC115223763"; transcript_id "G54818.12"; exon_number "13"; uniq_trans_id "G54818.12";
NC_043020.1	PBRI	exon	21340061	21340146	.	-	.	gene_id "LOC115223763"; ID ""; gene_name "LOC115223763"; transcript_id "G54818.12"; exon_number "12"; uniq_trans_id "G54818.12";
NC_043020.1	PBRI	exon	21346698	21346858	.	-	.	gene_id "LOC115223763"; ID ""; gene_name "LOC115223763"; transcript_id "G54818.12"; exon_number "11"; uniq_trans_id "G54818.12";
NC_043020.1	PBRI	exon	21355793	21355969	.	-	.	gene_id "LOC115223763"; ID ""; gene_name "LOC115223763"; transcript_id "G54818.12"; exon_number "10"; uniq_trans_id "G54818.12";
NC_043020.1	PBRI	exon	21356347	21356440	.	-	.	gene_id "LOC115223763"; ID ""; gene_name "LOC115223763"; transcript_id "G54818.12"; exon_number "9"; uniq_trans_id "G54818.12";
NC_043020.1	PBRI	exon	21357151	21357349	.	-	.	gene_id "LOC115223763"; ID ""; gene_name "LOC115223763"; transcript_id "G54818.12"; exon_number "8"; uniq_trans_id "G54818.12";
NC_043020.1	PBRI	exon	21360067	21360138	.	-	.	gene_id "LOC115223763"; ID ""; gene_name "LOC115223763"; transcript_id "G54818.12"; exon_number "7"; uniq_trans_id "G54818.12";
NC_043020.1	PBRI	exon	21364412	21364480	.	-	.	gene_id "LOC115223763"; ID ""; gene_name "LOC115223763"; transcript_id "G54818.12"; exon_number "6"; uniq_trans_id "G54818.12";
NC_043020.1	PBRI	exon	21379541	21379678	.	-	.	gene_id "LOC115223763"; ID ""; gene_name "LOC115223763"; transcript_id "G54818.12"; exon_number "5"; uniq_trans_id "G54818.12";
NC_043020.1	PBRI	exon	21387512	21387657	.	-	.	gene_id "LOC115223763"; ID ""; gene_name "LOC115223763"; transcript_id "G54818.12"; exon_number "4"; uniq_trans_id "G54818.12";
NC_043020.1	PBRI	exon	21405360	21405868	.	-	.	gene_id "LOC115223763"; ID ""; gene_name "LOC115223763"; transcript_id "G54818.12"; exon_number "3"; uniq_trans_id "G54818.12";
NC_043020.1	PBRI	exon	21406315	21406685	.	-	.	gene_id "LOC115223763"; ID ""; gene_name "LOC115223763"; transcript_id "G54818.12"; exon_number "2"; uniq_trans_id "G54818.12";
NC_043020.1	PBRI	exon	21433006	21434643	.	-	.	gene_id "LOC115223763"; ID ""; gene_name "LOC115223763"; transcript_id "G54818.12"; exon_number "1"; uniq_trans_id "G54818.12";
NC_043020.1	PBRI	transcript	21261658	21358130	.	-	.	gene_id "LOC115223763"; ID ""; gene_name "LOC115223763"; transcript_id "G54818.13"; uniq_trans_id "G54818.13";
NC_043020.1	PBRI	exon	21261658	21262201	.	-	.	gene_id "LOC115223763"; ID ""; gene_name "LOC115223763"; transcript_id "G54818.13"; exon_number "17"; uniq_trans_id "G54818.13";
NC_043020.1	PBRI	exon	21263747	21263868	.	-	.	gene_id "LOC115223763"; ID ""; gene_name "LOC115223763"; transcript_id "G54818.13"; exon_number "16"; uniq_trans_id "G54818.13";
NC_043020.1	PBRI	exon	21274345	21274446	.	-	.	gene_id "LOC115223763"; ID ""; gene_name "LOC115223763"; transcript_id "G54818.13"; exon_number "15"; uniq_trans_id "G54818.13";
NC_043020.1	PBRI	exon	21276582	21276675	.	-	.	gene_id "LOC115223763"; ID ""; gene_name "LOC115223763"; transcript_id "G54818.13"; exon_number "14"; uniq_trans_id "G54818.13";
NC_043020.1	PBRI	exon	21281666	21281825	.	-	.	gene_id "LOC115223763"; ID ""; gene_name "LOC115223763"; transcript_id "G54818.13"; exon_number "13"; uniq_trans_id "G54818.13";
NC_043020.1	PBRI	exon	21285526	21285636	.	-	.	gene_id "LOC115223763"; ID ""; gene_name "LOC115223763"; transcript_id "G54818.13"; exon_number "12"; uniq_trans_id "G54818.13";
NC_043020.1	PBRI	exon	21287959	21288101	.	-	.	gene_id "LOC115223763"; ID ""; gene_name "LOC115223763"; transcript_id "G54818.13"; exon_number "11"; uniq_trans_id "G54818.13";
NC_043020.1	PBRI	exon	21306184	21306248	.	-	.	gene_id "LOC115223763"; ID ""; gene_name "LOC115223763"; transcript_id "G54818.13"; exon_number "10"; uniq_trans_id "G54818.13";
NC_043020.1	PBRI	exon	21311708	21311845	.	-	.	gene_id "LOC115223763"; ID ""; gene_name "LOC115223763"; transcript_id "G54818.13"; exon_number "9"; uniq_trans_id "G54818.13";
NC_043020.1	PBRI	exon	21322128	21322216	.	-	.	gene_id "LOC115223763"; ID ""; gene_name "LOC115223763"; transcript_id "G54818.13"; exon_number "8"; uniq_trans_id "G54818.13";
NC_043020.1	PBRI	exon	21338789	21339002	.	-	.	gene_id "LOC115223763"; ID ""; gene_name "LOC115223763"; transcript_id "G54818.13"; exon_number "7"; uniq_trans_id "G54818.13";
NC_043020.1	PBRI	exon	21339352	21339478	.	-	.	gene_id "LOC115223763"; ID ""; gene_name "LOC115223763"; transcript_id "G54818.13"; exon_number "6"; uniq_trans_id "G54818.13";
NC_043020.1	PBRI	exon	21340061	21340146	.	-	.	gene_id "LOC115223763"; ID ""; gene_name "LOC115223763"; transcript_id "G54818.13"; exon_number "5"; uniq_trans_id "G54818.13";
NC_043020.1	PBRI	exon	21346698	21346858	.	-	.	gene_id "LOC115223763"; ID ""; gene_name "LOC115223763"; transcript_id "G54818.13"; exon_number "4"; uniq_trans_id "G54818.13";
NC_043020.1	PBRI	exon	21355793	21355969	.	-	.	gene_id "LOC115223763"; ID ""; gene_name "LOC115223763"; transcript_id "G54818.13"; exon_number "3"; uniq_trans_id "G54818.13";
NC_043020.1	PBRI	exon	21356347	21356440	.	-	.	gene_id "LOC115223763"; ID ""; gene_name "LOC115223763"; transcript_id "G54818.13"; exon_number "2"; uniq_trans_id "G54818.13";
NC_043020.1	PBRI	exon	21357151	21358130	.	-	.	gene_id "LOC115223763"; ID ""; gene_name "LOC115223763"; transcript_id "G54818.13"; exon_number "1"; uniq_trans_id "G54818.13";
NC_043020.1	PBRI	transcript	21261658	21433210	.	-	.	gene_id "LOC115223763"; ID ""; gene_name "LOC115223763"; transcript_id "G54818.14"; uniq_trans_id "G54818.14";
NC_043020.1	PBRI	exon	21261658	21262201	.	-	.	gene_id "LOC115223763"; ID ""; gene_name "LOC115223763"; transcript_id "G54818.14"; exon_number "24"; uniq_trans_id "G54818.14";
NC_043020.1	PBRI	exon	21263747	21263868	.	-	.	gene_id "LOC115223763"; ID ""; gene_name "LOC115223763"; transcript_id "G54818.14"; exon_number "23"; uniq_trans_id "G54818.14";
NC_043020.1	PBRI	exon	21274345	21274446	.	-	.	gene_id "LOC115223763"; ID ""; gene_name "LOC115223763"; transcript_id "G54818.14"; exon_number "22"; uniq_trans_id "G54818.14";
NC_043020.1	PBRI	exon	21276582	21276675	.	-	.	gene_id "LOC115223763"; ID ""; gene_name "LOC115223763"; transcript_id "G54818.14"; exon_number "21"; uniq_trans_id "G54818.14";
NC_043020.1	PBRI	exon	21281666	21281825	.	-	.	gene_id "LOC115223763"; ID ""; gene_name "LOC115223763"; transcript_id "G54818.14"; exon_number "20"; uniq_trans_id "G54818.14";
NC_043020.1	PBRI	exon	21285526	21285636	.	-	.	gene_id "LOC115223763"; ID ""; gene_name "LOC115223763"; transcript_id "G54818.14"; exon_number "19"; uniq_trans_id "G54818.14";
NC_043020.1	PBRI	exon	21287959	21288101	.	-	.	gene_id "LOC115223763"; ID ""; gene_name "LOC115223763"; transcript_id "G54818.14"; exon_number "18"; uniq_trans_id "G54818.14";
NC_043020.1	PBRI	exon	21306184	21306248	.	-	.	gene_id "LOC115223763"; ID ""; gene_name "LOC115223763"; transcript_id "G54818.14"; exon_number "17"; uniq_trans_id "G54818.14";
NC_043020.1	PBRI	exon	21311708	21311845	.	-	.	gene_id "LOC115223763"; ID ""; gene_name "LOC115223763"; transcript_id "G54818.14"; exon_number "16"; uniq_trans_id "G54818.14";
NC_043020.1	PBRI	exon	21322128	21322216	.	-	.	gene_id "LOC115223763"; ID ""; gene_name "LOC115223763"; transcript_id "G54818.14"; exon_number "15"; uniq_trans_id "G54818.14";
NC_043020.1	PBRI	exon	21338789	21339002	.	-	.	gene_id "LOC115223763"; ID ""; gene_name "LOC115223763"; transcript_id "G54818.14"; exon_number "14"; uniq_trans_id "G54818.14";
NC_043020.1	PBRI	exon	21339352	21339478	.	-	.	gene_id "LOC115223763"; ID ""; gene_name "LOC115223763"; transcript_id "G54818.14"; exon_number "13"; uniq_trans_id "G54818.14";
NC_043020.1	PBRI	exon	21346698	21346858	.	-	.	gene_id "LOC115223763"; ID ""; gene_name "LOC115223763"; transcript_id "G54818.14"; exon_number "12"; uniq_trans_id "G54818.14";
NC_043020.1	PBRI	exon	21355793	21355969	.	-	.	gene_id "LOC115223763"; ID ""; gene_name "LOC115223763"; transcript_id "G54818.14"; exon_number "11"; uniq_trans_id "G54818.14";
NC_043020.1	PBRI	exon	21356347	21356440	.	-	.	gene_id "LOC115223763"; ID ""; gene_name "LOC115223763"; transcript_id "G54818.14"; exon_number "10"; uniq_trans_id "G54818.14";
NC_043020.1	PBRI	exon	21357151	21357349	.	-	.	gene_id "LOC115223763"; ID ""; gene_name "LOC115223763"; transcript_id "G54818.14"; exon_number "9"; uniq_trans_id "G54818.14";
NC_043020.1	PBRI	exon	21360067	21360138	.	-	.	gene_id "LOC115223763"; ID ""; gene_name "LOC115223763"; transcript_id "G54818.14"; exon_number "8"; uniq_trans_id "G54818.14";
NC_043020.1	PBRI	exon	21364412	21364480	.	-	.	gene_id "LOC115223763"; ID ""; gene_name "LOC115223763"; transcript_id "G54818.14"; exon_number "7"; uniq_trans_id "G54818.14";
NC_043020.1	PBRI	exon	21368894	21369021	.	-	.	gene_id "LOC115223763"; ID ""; gene_name "LOC115223763"; transcript_id "G54818.14"; exon_number "6"; uniq_trans_id "G54818.14";
NC_043020.1	PBRI	exon	21379541	21379678	.	-	.	gene_id "LOC115223763"; ID ""; gene_name "LOC115223763"; transcript_id "G54818.14"; exon_number "5"; uniq_trans_id "G54818.14";
NC_043020.1	PBRI	exon	21387512	21387657	.	-	.	gene_id "LOC115223763"; ID ""; gene_name "LOC115223763"; transcript_id "G54818.14"; exon_number "4"; uniq_trans_id "G54818.14";
NC_043020.1	PBRI	exon	21405360	21405804	.	-	.	gene_id "LOC115223763"; ID ""; gene_name "LOC115223763"; transcript_id "G54818.14"; exon_number "3"; uniq_trans_id "G54818.14";
NC_043020.1	PBRI	exon	21406315	21406685	.	-	.	gene_id "LOC115223763"; ID ""; gene_name "LOC115223763"; transcript_id "G54818.14"; exon_number "2"; uniq_trans_id "G54818.14";
NC_043020.1	PBRI	exon	21433006	21433210	.	-	.	gene_id "LOC115223763"; ID ""; gene_name "LOC115223763"; transcript_id "G54818.14"; exon_number "1"; uniq_trans_id "G54818.14";
NC_043020.1	PBRI	transcript	21261658	21433196	.	-	.	gene_id "LOC115223763"; ID ""; gene_name "LOC115223763"; transcript_id "G54818.15"; uniq_trans_id "G54818.15";
NC_043020.1	PBRI	exon	21261658	21262201	.	-	.	gene_id "LOC115223763"; ID ""; gene_name "LOC115223763"; transcript_id "G54818.15"; exon_number "24"; uniq_trans_id "G54818.15";
NC_043020.1	PBRI	exon	21263747	21263868	.	-	.	gene_id "LOC115223763"; ID ""; gene_name "LOC115223763"; transcript_id "G54818.15"; exon_number "23"; uniq_trans_id "G54818.15";
NC_043020.1	PBRI	exon	21274345	21274446	.	-	.	gene_id "LOC115223763"; ID ""; gene_name "LOC115223763"; transcript_id "G54818.15"; exon_number "22"; uniq_trans_id "G54818.15";
NC_043020.1	PBRI	exon	21276582	21276675	.	-	.	gene_id "LOC115223763"; ID ""; gene_name "LOC115223763"; transcript_id "G54818.15"; exon_number "21"; uniq_trans_id "G54818.15";
NC_043020.1	PBRI	exon	21281666	21281825	.	-	.	gene_id "LOC115223763"; ID ""; gene_name "LOC115223763"; transcript_id "G54818.15"; exon_number "20"; uniq_trans_id "G54818.15";
NC_043020.1	PBRI	exon	21285526	21285636	.	-	.	gene_id "LOC115223763"; ID ""; gene_name "LOC115223763"; transcript_id "G54818.15"; exon_number "19"; uniq_trans_id "G54818.15";
NC_043020.1	PBRI	exon	21287959	21288101	.	-	.	gene_id "LOC115223763"; ID ""; gene_name "LOC115223763"; transcript_id "G54818.15"; exon_number "18"; uniq_trans_id "G54818.15";
NC_043020.1	PBRI	exon	21306184	21306248	.	-	.	gene_id "LOC115223763"; ID ""; gene_name "LOC115223763"; transcript_id "G54818.15"; exon_number "17"; uniq_trans_id "G54818.15";
NC_043020.1	PBRI	exon	21311708	21311845	.	-	.	gene_id "LOC115223763"; ID ""; gene_name "LOC115223763"; transcript_id "G54818.15"; exon_number "16"; uniq_trans_id "G54818.15";
NC_043020.1	PBRI	exon	21322128	21322216	.	-	.	gene_id "LOC115223763"; ID ""; gene_name "LOC115223763"; transcript_id "G54818.15"; exon_number "15"; uniq_trans_id "G54818.15";
NC_043020.1	PBRI	exon	21338789	21339002	.	-	.	gene_id "LOC115223763"; ID ""; gene_name "LOC115223763"; transcript_id "G54818.15"; exon_number "14"; uniq_trans_id "G54818.15";
NC_043020.1	PBRI	exon	21339352	21339478	.	-	.	gene_id "LOC115223763"; ID ""; gene_name "LOC115223763"; transcript_id "G54818.15"; exon_number "13"; uniq_trans_id "G54818.15";
NC_043020.1	PBRI	exon	21346698	21346858	.	-	.	gene_id "LOC115223763"; ID ""; gene_name "LOC115223763"; transcript_id "G54818.15"; exon_number "12"; uniq_trans_id "G54818.15";
NC_043020.1	PBRI	exon	21355793	21355969	.	-	.	gene_id "LOC115223763"; ID ""; gene_name "LOC115223763"; transcript_id "G54818.15"; exon_number "11"; uniq_trans_id "G54818.15";
NC_043020.1	PBRI	exon	21356347	21356440	.	-	.	gene_id "LOC115223763"; ID ""; gene_name "LOC115223763"; transcript_id "G54818.15"; exon_number "10"; uniq_trans_id "G54818.15";
NC_043020.1	PBRI	exon	21357151	21357349	.	-	.	gene_id "LOC115223763"; ID ""; gene_name "LOC115223763"; transcript_id "G54818.15"; exon_number "9"; uniq_trans_id "G54818.15";
NC_043020.1	PBRI	exon	21360067	21360138	.	-	.	gene_id "LOC115223763"; ID ""; gene_name "LOC115223763"; transcript_id "G54818.15"; exon_number "8"; uniq_trans_id "G54818.15";
NC_043020.1	PBRI	exon	21364412	21364480	.	-	.	gene_id "LOC115223763"; ID ""; gene_name "LOC115223763"; transcript_id "G54818.15"; exon_number "7"; uniq_trans_id "G54818.15";
NC_043020.1	PBRI	exon	21368894	21369021	.	-	.	gene_id "LOC115223763"; ID ""; gene_name "LOC115223763"; transcript_id "G54818.15"; exon_number "6"; uniq_trans_id "G54818.15";
NC_043020.1	PBRI	exon	21379541	21379678	.	-	.	gene_id "LOC115223763"; ID ""; gene_name "LOC115223763"; transcript_id "G54818.15"; exon_number "5"; uniq_trans_id "G54818.15";
NC_043020.1	PBRI	exon	21387512	21387657	.	-	.	gene_id "LOC115223763"; ID ""; gene_name "LOC115223763"; transcript_id "G54818.15"; exon_number "4"; uniq_trans_id "G54818.15";
NC_043020.1	PBRI	exon	21405360	21405868	.	-	.	gene_id "LOC115223763"; ID ""; gene_name "LOC115223763"; transcript_id "G54818.15"; exon_number "3"; uniq_trans_id "G54818.15";
NC_043020.1	PBRI	exon	21406315	21406685	.	-	.	gene_id "LOC115223763"; ID ""; gene_name "LOC115223763"; transcript_id "G54818.15"; exon_number "2"; uniq_trans_id "G54818.15";
NC_043020.1	PBRI	exon	21433006	21433196	.	-	.	gene_id "LOC115223763"; ID ""; gene_name "LOC115223763"; transcript_id "G54818.15"; exon_number "1"; uniq_trans_id "G54818.15";
NC_043020.1	PBRI	transcript	21261658	21433200	.	-	.	gene_id "LOC115223763"; ID ""; gene_name "LOC115223763"; transcript_id "G54818.16"; uniq_trans_id "G54818.16";
NC_043020.1	PBRI	exon	21261658	21262201	.	-	.	gene_id "LOC115223763"; ID ""; gene_name "LOC115223763"; transcript_id "G54818.16"; exon_number "24"; uniq_trans_id "G54818.16";
NC_043020.1	PBRI	exon	21263747	21263868	.	-	.	gene_id "LOC115223763"; ID ""; gene_name "LOC115223763"; transcript_id "G54818.16"; exon_number "23"; uniq_trans_id "G54818.16";
NC_043020.1	PBRI	exon	21274345	21274446	.	-	.	gene_id "LOC115223763"; ID ""; gene_name "LOC115223763"; transcript_id "G54818.16"; exon_number "22"; uniq_trans_id "G54818.16";
NC_043020.1	PBRI	exon	21276582	21276675	.	-	.	gene_id "LOC115223763"; ID ""; gene_name "LOC115223763"; transcript_id "G54818.16"; exon_number "21"; uniq_trans_id "G54818.16";
NC_043020.1	PBRI	exon	21281666	21281825	.	-	.	gene_id "LOC115223763"; ID ""; gene_name "LOC115223763"; transcript_id "G54818.16"; exon_number "20"; uniq_trans_id "G54818.16";
NC_043020.1	PBRI	exon	21285526	21285636	.	-	.	gene_id "LOC115223763"; ID ""; gene_name "LOC115223763"; transcript_id "G54818.16"; exon_number "19"; uniq_trans_id "G54818.16";
NC_043020.1	PBRI	exon	21287959	21288101	.	-	.	gene_id "LOC115223763"; ID ""; gene_name "LOC115223763"; transcript_id "G54818.16"; exon_number "18"; uniq_trans_id "G54818.16";
NC_043020.1	PBRI	exon	21306184	21306248	.	-	.	gene_id "LOC115223763"; ID ""; gene_name "LOC115223763"; transcript_id "G54818.16"; exon_number "17"; uniq_trans_id "G54818.16";
NC_043020.1	PBRI	exon	21311708	21311845	.	-	.	gene_id "LOC115223763"; ID ""; gene_name "LOC115223763"; transcript_id "G54818.16"; exon_number "16"; uniq_trans_id "G54818.16";
NC_043020.1	PBRI	exon	21322128	21322216	.	-	.	gene_id "LOC115223763"; ID ""; gene_name "LOC115223763"; transcript_id "G54818.16"; exon_number "15"; uniq_trans_id "G54818.16";
NC_043020.1	PBRI	exon	21338789	21339002	.	-	.	gene_id "LOC115223763"; ID ""; gene_name "LOC115223763"; transcript_id "G54818.16"; exon_number "14"; uniq_trans_id "G54818.16";
NC_043020.1	PBRI	exon	21340061	21340146	.	-	.	gene_id "LOC115223763"; ID ""; gene_name "LOC115223763"; transcript_id "G54818.16"; exon_number "13"; uniq_trans_id "G54818.16";
NC_043020.1	PBRI	exon	21346698	21346858	.	-	.	gene_id "LOC115223763"; ID ""; gene_name "LOC115223763"; transcript_id "G54818.16"; exon_number "12"; uniq_trans_id "G54818.16";
NC_043020.1	PBRI	exon	21355793	21355969	.	-	.	gene_id "LOC115223763"; ID ""; gene_name "LOC115223763"; transcript_id "G54818.16"; exon_number "11"; uniq_trans_id "G54818.16";
NC_043020.1	PBRI	exon	21356347	21356440	.	-	.	gene_id "LOC115223763"; ID ""; gene_name "LOC115223763"; transcript_id "G54818.16"; exon_number "10"; uniq_trans_id "G54818.16";
NC_043020.1	PBRI	exon	21357151	21357349	.	-	.	gene_id "LOC115223763"; ID ""; gene_name "LOC115223763"; transcript_id "G54818.16"; exon_number "9"; uniq_trans_id "G54818.16";
NC_043020.1	PBRI	exon	21360067	21360138	.	-	.	gene_id "LOC115223763"; ID ""; gene_name "LOC115223763"; transcript_id "G54818.16"; exon_number "8"; uniq_trans_id "G54818.16";
NC_043020.1	PBRI	exon	21364412	21364480	.	-	.	gene_id "LOC115223763"; ID ""; gene_name "LOC115223763"; transcript_id "G54818.16"; exon_number "7"; uniq_trans_id "G54818.16";
NC_043020.1	PBRI	exon	21368894	21369021	.	-	.	gene_id "LOC115223763"; ID ""; gene_name "LOC115223763"; transcript_id "G54818.16"; exon_number "6"; uniq_trans_id "G54818.16";
NC_043020.1	PBRI	exon	21379541	21379678	.	-	.	gene_id "LOC115223763"; ID ""; gene_name "LOC115223763"; transcript_id "G54818.16"; exon_number "5"; uniq_trans_id "G54818.16";
NC_043020.1	PBRI	exon	21387512	21387657	.	-	.	gene_id "LOC115223763"; ID ""; gene_name "LOC115223763"; transcript_id "G54818.16"; exon_number "4"; uniq_trans_id "G54818.16";
NC_043020.1	PBRI	exon	21405360	21405868	.	-	.	gene_id "LOC115223763"; ID ""; gene_name "LOC115223763"; transcript_id "G54818.16"; exon_number "3"; uniq_trans_id "G54818.16";
NC_043020.1	PBRI	exon	21406315	21406685	.	-	.	gene_id "LOC115223763"; ID ""; gene_name "LOC115223763"; transcript_id "G54818.16"; exon_number "2"; uniq_trans_id "G54818.16";
NC_043020.1	PBRI	exon	21433006	21433200	.	-	.	gene_id "LOC115223763"; ID ""; gene_name "LOC115223763"; transcript_id "G54818.16"; exon_number "1"; uniq_trans_id "G54818.16";
NC_043020.1	PBRI	transcript	21261658	21433196	.	-	.	gene_id "LOC115223763"; ID ""; gene_name "LOC115223763"; transcript_id "G54818.17"; uniq_trans_id "G54818.17";
NC_043020.1	PBRI	exon	21261658	21262201	.	-	.	gene_id "LOC115223763"; ID ""; gene_name "LOC115223763"; transcript_id "G54818.17"; exon_number "23"; uniq_trans_id "G54818.17";
NC_043020.1	PBRI	exon	21263747	21263868	.	-	.	gene_id "LOC115223763"; ID ""; gene_name "LOC115223763"; transcript_id "G54818.17"; exon_number "22"; uniq_trans_id "G54818.17";
NC_043020.1	PBRI	exon	21274345	21274446	.	-	.	gene_id "LOC115223763"; ID ""; gene_name "LOC115223763"; transcript_id "G54818.17"; exon_number "21"; uniq_trans_id "G54818.17";
NC_043020.1	PBRI	exon	21276582	21276675	.	-	.	gene_id "LOC115223763"; ID ""; gene_name "LOC115223763"; transcript_id "G54818.17"; exon_number "20"; uniq_trans_id "G54818.17";
NC_043020.1	PBRI	exon	21281666	21281825	.	-	.	gene_id "LOC115223763"; ID ""; gene_name "LOC115223763"; transcript_id "G54818.17"; exon_number "19"; uniq_trans_id "G54818.17";
NC_043020.1	PBRI	exon	21285526	21285636	.	-	.	gene_id "LOC115223763"; ID ""; gene_name "LOC115223763"; transcript_id "G54818.17"; exon_number "18"; uniq_trans_id "G54818.17";
NC_043020.1	PBRI	exon	21287959	21288101	.	-	.	gene_id "LOC115223763"; ID ""; gene_name "LOC115223763"; transcript_id "G54818.17"; exon_number "17"; uniq_trans_id "G54818.17";
NC_043020.1	PBRI	exon	21306184	21306248	.	-	.	gene_id "LOC115223763"; ID ""; gene_name "LOC115223763"; transcript_id "G54818.17"; exon_number "16"; uniq_trans_id "G54818.17";
NC_043020.1	PBRI	exon	21311708	21311845	.	-	.	gene_id "LOC115223763"; ID ""; gene_name "LOC115223763"; transcript_id "G54818.17"; exon_number "15"; uniq_trans_id "G54818.17";
NC_043020.1	PBRI	exon	21322128	21322216	.	-	.	gene_id "LOC115223763"; ID ""; gene_name "LOC115223763"; transcript_id "G54818.17"; exon_number "14"; uniq_trans_id "G54818.17";
NC_043020.1	PBRI	exon	21338789	21339002	.	-	.	gene_id "LOC115223763"; ID ""; gene_name "LOC115223763"; transcript_id "G54818.17"; exon_number "13"; uniq_trans_id "G54818.17";
NC_043020.1	PBRI	exon	21340061	21340146	.	-	.	gene_id "LOC115223763"; ID ""; gene_name "LOC115223763"; transcript_id "G54818.17"; exon_number "12"; uniq_trans_id "G54818.17";
NC_043020.1	PBRI	exon	21346698	21346858	.	-	.	gene_id "LOC115223763"; ID ""; gene_name "LOC115223763"; transcript_id "G54818.17"; exon_number "11"; uniq_trans_id "G54818.17";
NC_043020.1	PBRI	exon	21355793	21355969	.	-	.	gene_id "LOC115223763"; ID ""; gene_name "LOC115223763"; transcript_id "G54818.17"; exon_number "10"; uniq_trans_id "G54818.17";
NC_043020.1	PBRI	exon	21356347	21356440	.	-	.	gene_id "LOC115223763"; ID ""; gene_name "LOC115223763"; transcript_id "G54818.17"; exon_number "9"; uniq_trans_id "G54818.17";
NC_043020.1	PBRI	exon	21357151	21357349	.	-	.	gene_id "LOC115223763"; ID ""; gene_name "LOC115223763"; transcript_id "G54818.17"; exon_number "8"; uniq_trans_id "G54818.17";
NC_043020.1	PBRI	exon	21360067	21360138	.	-	.	gene_id "LOC115223763"; ID ""; gene_name "LOC115223763"; transcript_id "G54818.17"; exon_number "7"; uniq_trans_id "G54818.17";
NC_043020.1	PBRI	exon	21364412	21364480	.	-	.	gene_id "LOC115223763"; ID ""; gene_name "LOC115223763"; transcript_id "G54818.17"; exon_number "6"; uniq_trans_id "G54818.17";
NC_043020.1	PBRI	exon	21379541	21379678	.	-	.	gene_id "LOC115223763"; ID ""; gene_name "LOC115223763"; transcript_id "G54818.17"; exon_number "5"; uniq_trans_id "G54818.17";
NC_043020.1	PBRI	exon	21387512	21387657	.	-	.	gene_id "LOC115223763"; ID ""; gene_name "LOC115223763"; transcript_id "G54818.17"; exon_number "4"; uniq_trans_id "G54818.17";
NC_043020.1	PBRI	exon	21405360	21405868	.	-	.	gene_id "LOC115223763"; ID ""; gene_name "LOC115223763"; transcript_id "G54818.17"; exon_number "3"; uniq_trans_id "G54818.17";
NC_043020.1	PBRI	exon	21406315	21406685	.	-	.	gene_id "LOC115223763"; ID ""; gene_name "LOC115223763"; transcript_id "G54818.17"; exon_number "2"; uniq_trans_id "G54818.17";
NC_043020.1	PBRI	exon	21433006	21433196	.	-	.	gene_id "LOC115223763"; ID ""; gene_name "LOC115223763"; transcript_id "G54818.17"; exon_number "1"; uniq_trans_id "G54818.17";
NC_043020.1	PBRI	transcript	21261658	21433194	.	-	.	gene_id "LOC115223763"; ID ""; gene_name "LOC115223763"; transcript_id "G54818.18"; uniq_trans_id "G54818.18";
NC_043020.1	PBRI	exon	21261658	21262201	.	-	.	gene_id "LOC115223763"; ID ""; gene_name "LOC115223763"; transcript_id "G54818.18"; exon_number "24"; uniq_trans_id "G54818.18";
NC_043020.1	PBRI	exon	21263747	21263868	.	-	.	gene_id "LOC115223763"; ID ""; gene_name "LOC115223763"; transcript_id "G54818.18"; exon_number "23"; uniq_trans_id "G54818.18";
NC_043020.1	PBRI	exon	21274345	21274446	.	-	.	gene_id "LOC115223763"; ID ""; gene_name "LOC115223763"; transcript_id "G54818.18"; exon_number "22"; uniq_trans_id "G54818.18";
NC_043020.1	PBRI	exon	21276582	21276675	.	-	.	gene_id "LOC115223763"; ID ""; gene_name "LOC115223763"; transcript_id "G54818.18"; exon_number "21"; uniq_trans_id "G54818.18";
NC_043020.1	PBRI	exon	21281666	21281825	.	-	.	gene_id "LOC115223763"; ID ""; gene_name "LOC115223763"; transcript_id "G54818.18"; exon_number "20"; uniq_trans_id "G54818.18";
NC_043020.1	PBRI	exon	21285526	21285636	.	-	.	gene_id "LOC115223763"; ID ""; gene_name "LOC115223763"; transcript_id "G54818.18"; exon_number "19"; uniq_trans_id "G54818.18";
NC_043020.1	PBRI	exon	21306184	21306248	.	-	.	gene_id "LOC115223763"; ID ""; gene_name "LOC115223763"; transcript_id "G54818.18"; exon_number "18"; uniq_trans_id "G54818.18";
NC_043020.1	PBRI	exon	21311708	21311845	.	-	.	gene_id "LOC115223763"; ID ""; gene_name "LOC115223763"; transcript_id "G54818.18"; exon_number "17"; uniq_trans_id "G54818.18";
NC_043020.1	PBRI	exon	21322128	21322216	.	-	.	gene_id "LOC115223763"; ID ""; gene_name "LOC115223763"; transcript_id "G54818.18"; exon_number "16"; uniq_trans_id "G54818.18";
NC_043020.1	PBRI	exon	21338789	21339002	.	-	.	gene_id "LOC115223763"; ID ""; gene_name "LOC115223763"; transcript_id "G54818.18"; exon_number "15"; uniq_trans_id "G54818.18";
NC_043020.1	PBRI	exon	21339352	21339478	.	-	.	gene_id "LOC115223763"; ID ""; gene_name "LOC115223763"; transcript_id "G54818.18"; exon_number "14"; uniq_trans_id "G54818.18";
NC_043020.1	PBRI	exon	21340061	21340146	.	-	.	gene_id "LOC115223763"; ID ""; gene_name "LOC115223763"; transcript_id "G54818.18"; exon_number "13"; uniq_trans_id "G54818.18";
NC_043020.1	PBRI	exon	21346698	21346858	.	-	.	gene_id "LOC115223763"; ID ""; gene_name "LOC115223763"; transcript_id "G54818.18"; exon_number "12"; uniq_trans_id "G54818.18";
NC_043020.1	PBRI	exon	21355793	21355969	.	-	.	gene_id "LOC115223763"; ID ""; gene_name "LOC115223763"; transcript_id "G54818.18"; exon_number "11"; uniq_trans_id "G54818.18";
NC_043020.1	PBRI	exon	21356347	21356440	.	-	.	gene_id "LOC115223763"; ID ""; gene_name "LOC115223763"; transcript_id "G54818.18"; exon_number "10"; uniq_trans_id "G54818.18";
NC_043020.1	PBRI	exon	21357151	21357349	.	-	.	gene_id "LOC115223763"; ID ""; gene_name "LOC115223763"; transcript_id "G54818.18"; exon_number "9"; uniq_trans_id "G54818.18";
NC_043020.1	PBRI	exon	21360067	21360138	.	-	.	gene_id "LOC115223763"; ID ""; gene_name "LOC115223763"; transcript_id "G54818.18"; exon_number "8"; uniq_trans_id "G54818.18";
NC_043020.1	PBRI	exon	21364412	21364480	.	-	.	gene_id "LOC115223763"; ID ""; gene_name "LOC115223763"; transcript_id "G54818.18"; exon_number "7"; uniq_trans_id "G54818.18";
NC_043020.1	PBRI	exon	21368894	21369021	.	-	.	gene_id "LOC115223763"; ID ""; gene_name "LOC115223763"; transcript_id "G54818.18"; exon_number "6"; uniq_trans_id "G54818.18";
NC_043020.1	PBRI	exon	21379541	21379678	.	-	.	gene_id "LOC115223763"; ID ""; gene_name "LOC115223763"; transcript_id "G54818.18"; exon_number "5"; uniq_trans_id "G54818.18";
NC_043020.1	PBRI	exon	21387512	21387657	.	-	.	gene_id "LOC115223763"; ID ""; gene_name "LOC115223763"; transcript_id "G54818.18"; exon_number "4"; uniq_trans_id "G54818.18";
NC_043020.1	PBRI	exon	21405360	21405868	.	-	.	gene_id "LOC115223763"; ID ""; gene_name "LOC115223763"; transcript_id "G54818.18"; exon_number "3"; uniq_trans_id "G54818.18";
NC_043020.1	PBRI	exon	21406315	21406685	.	-	.	gene_id "LOC115223763"; ID ""; gene_name "LOC115223763"; transcript_id "G54818.18"; exon_number "2"; uniq_trans_id "G54818.18";
NC_043020.1	PBRI	exon	21433006	21433194	.	-	.	gene_id "LOC115223763"; ID ""; gene_name "LOC115223763"; transcript_id "G54818.18"; exon_number "1"; uniq_trans_id "G54818.18";
NC_043020.1	PBRI	transcript	21261658	21433200	.	-	.	gene_id "LOC115223763"; ID ""; gene_name "LOC115223763"; transcript_id "G54818.19"; uniq_trans_id "G54818.19";
NC_043020.1	PBRI	exon	21261658	21262201	.	-	.	gene_id "LOC115223763"; ID ""; gene_name "LOC115223763"; transcript_id "G54818.19"; exon_number "23"; uniq_trans_id "G54818.19";
NC_043020.1	PBRI	exon	21263747	21263868	.	-	.	gene_id "LOC115223763"; ID ""; gene_name "LOC115223763"; transcript_id "G54818.19"; exon_number "22"; uniq_trans_id "G54818.19";
NC_043020.1	PBRI	exon	21274345	21274446	.	-	.	gene_id "LOC115223763"; ID ""; gene_name "LOC115223763"; transcript_id "G54818.19"; exon_number "21"; uniq_trans_id "G54818.19";
NC_043020.1	PBRI	exon	21276582	21276675	.	-	.	gene_id "LOC115223763"; ID ""; gene_name "LOC115223763"; transcript_id "G54818.19"; exon_number "20"; uniq_trans_id "G54818.19";
NC_043020.1	PBRI	exon	21281666	21281825	.	-	.	gene_id "LOC115223763"; ID ""; gene_name "LOC115223763"; transcript_id "G54818.19"; exon_number "19"; uniq_trans_id "G54818.19";
NC_043020.1	PBRI	exon	21285526	21285636	.	-	.	gene_id "LOC115223763"; ID ""; gene_name "LOC115223763"; transcript_id "G54818.19"; exon_number "18"; uniq_trans_id "G54818.19";
NC_043020.1	PBRI	exon	21306184	21306248	.	-	.	gene_id "LOC115223763"; ID ""; gene_name "LOC115223763"; transcript_id "G54818.19"; exon_number "17"; uniq_trans_id "G54818.19";
NC_043020.1	PBRI	exon	21311708	21311845	.	-	.	gene_id "LOC115223763"; ID ""; gene_name "LOC115223763"; transcript_id "G54818.19"; exon_number "16"; uniq_trans_id "G54818.19";
NC_043020.1	PBRI	exon	21322128	21322216	.	-	.	gene_id "LOC115223763"; ID ""; gene_name "LOC115223763"; transcript_id "G54818.19"; exon_number "15"; uniq_trans_id "G54818.19";
NC_043020.1	PBRI	exon	21338789	21339002	.	-	.	gene_id "LOC115223763"; ID ""; gene_name "LOC115223763"; transcript_id "G54818.19"; exon_number "14"; uniq_trans_id "G54818.19";
NC_043020.1	PBRI	exon	21339352	21339478	.	-	.	gene_id "LOC115223763"; ID ""; gene_name "LOC115223763"; transcript_id "G54818.19"; exon_number "13"; uniq_trans_id "G54818.19";
NC_043020.1	PBRI	exon	21346698	21346858	.	-	.	gene_id "LOC115223763"; ID ""; gene_name "LOC115223763"; transcript_id "G54818.19"; exon_number "12"; uniq_trans_id "G54818.19";
NC_043020.1	PBRI	exon	21355793	21355969	.	-	.	gene_id "LOC115223763"; ID ""; gene_name "LOC115223763"; transcript_id "G54818.19"; exon_number "11"; uniq_trans_id "G54818.19";
NC_043020.1	PBRI	exon	21356347	21356440	.	-	.	gene_id "LOC115223763"; ID ""; gene_name "LOC115223763"; transcript_id "G54818.19"; exon_number "10"; uniq_trans_id "G54818.19";
NC_043020.1	PBRI	exon	21357151	21357349	.	-	.	gene_id "LOC115223763"; ID ""; gene_name "LOC115223763"; transcript_id "G54818.19"; exon_number "9"; uniq_trans_id "G54818.19";
NC_043020.1	PBRI	exon	21360067	21360138	.	-	.	gene_id "LOC115223763"; ID ""; gene_name "LOC115223763"; transcript_id "G54818.19"; exon_number "8"; uniq_trans_id "G54818.19";
NC_043020.1	PBRI	exon	21364412	21364480	.	-	.	gene_id "LOC115223763"; ID ""; gene_name "LOC115223763"; transcript_id "G54818.19"; exon_number "7"; uniq_trans_id "G54818.19";
NC_043020.1	PBRI	exon	21368894	21369021	.	-	.	gene_id "LOC115223763"; ID ""; gene_name "LOC115223763"; transcript_id "G54818.19"; exon_number "6"; uniq_trans_id "G54818.19";
NC_043020.1	PBRI	exon	21379541	21379678	.	-	.	gene_id "LOC115223763"; ID ""; gene_name "LOC115223763"; transcript_id "G54818.19"; exon_number "5"; uniq_trans_id "G54818.19";
NC_043020.1	PBRI	exon	21387512	21387657	.	-	.	gene_id "LOC115223763"; ID ""; gene_name "LOC115223763"; transcript_id "G54818.19"; exon_number "4"; uniq_trans_id "G54818.19";
NC_043020.1	PBRI	exon	21405360	21405868	.	-	.	gene_id "LOC115223763"; ID ""; gene_name "LOC115223763"; transcript_id "G54818.19"; exon_number "3"; uniq_trans_id "G54818.19";
NC_043020.1	PBRI	exon	21406315	21406685	.	-	.	gene_id "LOC115223763"; ID ""; gene_name "LOC115223763"; transcript_id "G54818.19"; exon_number "2"; uniq_trans_id "G54818.19";
NC_043020.1	PBRI	exon	21433006	21433200	.	-	.	gene_id "LOC115223763"; ID ""; gene_name "LOC115223763"; transcript_id "G54818.19"; exon_number "1"; uniq_trans_id "G54818.19";
NC_043020.1	PBRI	transcript	21261658	21286270	.	-	.	gene_id "LOC115223763"; ID ""; gene_name "LOC115223763"; transcript_id "G54818.20"; uniq_trans_id "G54818.20";
NC_043020.1	PBRI	exon	21261658	21262201	.	-	.	gene_id "LOC115223763"; ID ""; gene_name "LOC115223763"; transcript_id "G54818.20"; exon_number "6"; uniq_trans_id "G54818.20";
NC_043020.1	PBRI	exon	21263747	21263868	.	-	.	gene_id "LOC115223763"; ID ""; gene_name "LOC115223763"; transcript_id "G54818.20"; exon_number "5"; uniq_trans_id "G54818.20";
NC_043020.1	PBRI	exon	21274345	21274446	.	-	.	gene_id "LOC115223763"; ID ""; gene_name "LOC115223763"; transcript_id "G54818.20"; exon_number "4"; uniq_trans_id "G54818.20";
NC_043020.1	PBRI	exon	21276582	21276675	.	-	.	gene_id "LOC115223763"; ID ""; gene_name "LOC115223763"; transcript_id "G54818.20"; exon_number "3"; uniq_trans_id "G54818.20";
NC_043020.1	PBRI	exon	21281666	21281825	.	-	.	gene_id "LOC115223763"; ID ""; gene_name "LOC115223763"; transcript_id "G54818.20"; exon_number "2"; uniq_trans_id "G54818.20";
NC_043020.1	PBRI	exon	21285526	21286270	.	-	.	gene_id "LOC115223763"; ID ""; gene_name "LOC115223763"; transcript_id "G54818.20"; exon_number "1"; uniq_trans_id "G54818.20";
NC_043020.1	PBRI	transcript	21261658	21283767	.	-	.	gene_id "LOC115223763"; ID ""; gene_name "LOC115223763"; transcript_id "G54818.21"; uniq_trans_id "G54818.21";
NC_043020.1	PBRI	exon	21261658	21262201	.	-	.	gene_id "LOC115223763"; ID ""; gene_name "LOC115223763"; transcript_id "G54818.21"; exon_number "5"; uniq_trans_id "G54818.21";
NC_043020.1	PBRI	exon	21263747	21263868	.	-	.	gene_id "LOC115223763"; ID ""; gene_name "LOC115223763"; transcript_id "G54818.21"; exon_number "4"; uniq_trans_id "G54818.21";
NC_043020.1	PBRI	exon	21274345	21274446	.	-	.	gene_id "LOC115223763"; ID ""; gene_name "LOC115223763"; transcript_id "G54818.21"; exon_number "3"; uniq_trans_id "G54818.21";
NC_043020.1	PBRI	exon	21276582	21276675	.	-	.	gene_id "LOC115223763"; ID ""; gene_name "LOC115223763"; transcript_id "G54818.21"; exon_number "2"; uniq_trans_id "G54818.21";
NC_043020.1	PBRI	exon	21281666	21283767	.	-	.	gene_id "LOC115223763"; ID ""; gene_name "LOC115223763"; transcript_id "G54818.21"; exon_number "1"; uniq_trans_id "G54818.21";
NC_043020.1	PBRI	transcript	21261658	21280339	.	-	.	gene_id "LOC115223763"; ID ""; gene_name "LOC115223763"; transcript_id "G54818.23"; uniq_trans_id "G54818.23";
NC_043020.1	PBRI	exon	21261658	21262201	.	-	.	gene_id "LOC115223763"; ID ""; gene_name "LOC115223763"; transcript_id "G54818.23"; exon_number "4"; uniq_trans_id "G54818.23";
NC_043020.1	PBRI	exon	21263747	21263868	.	-	.	gene_id "LOC115223763"; ID ""; gene_name "LOC115223763"; transcript_id "G54818.23"; exon_number "3"; uniq_trans_id "G54818.23";
NC_043020.1	PBRI	exon	21274345	21274446	.	-	.	gene_id "LOC115223763"; ID ""; gene_name "LOC115223763"; transcript_id "G54818.23"; exon_number "2"; uniq_trans_id "G54818.23";
NC_043020.1	PBRI	exon	21276582	21280339	.	-	.	gene_id "LOC115223763"; ID ""; gene_name "LOC115223763"; transcript_id "G54818.23"; exon_number "1"; uniq_trans_id "G54818.23";
NC_043020.1	PBRI	transcript	21261658	21433203	.	-	.	gene_id "LOC115223763"; ID ""; gene_name "LOC115223763"; transcript_id "G54818.24"; uniq_trans_id "G54818.24";
NC_043020.1	PBRI	exon	21261658	21262201	.	-	.	gene_id "LOC115223763"; ID ""; gene_name "LOC115223763"; transcript_id "G54818.24"; exon_number "24"; uniq_trans_id "G54818.24";
NC_043020.1	PBRI	exon	21263747	21263868	.	-	.	gene_id "LOC115223763"; ID ""; gene_name "LOC115223763"; transcript_id "G54818.24"; exon_number "23"; uniq_trans_id "G54818.24";
NC_043020.1	PBRI	exon	21274345	21274446	.	-	.	gene_id "LOC115223763"; ID ""; gene_name "LOC115223763"; transcript_id "G54818.24"; exon_number "22"; uniq_trans_id "G54818.24";
NC_043020.1	PBRI	exon	21281714	21281825	.	-	.	gene_id "LOC115223763"; ID ""; gene_name "LOC115223763"; transcript_id "G54818.24"; exon_number "21"; uniq_trans_id "G54818.24";
NC_043020.1	PBRI	exon	21285526	21285636	.	-	.	gene_id "LOC115223763"; ID ""; gene_name "LOC115223763"; transcript_id "G54818.24"; exon_number "20"; uniq_trans_id "G54818.24";
NC_043020.1	PBRI	exon	21287959	21288101	.	-	.	gene_id "LOC115223763"; ID ""; gene_name "LOC115223763"; transcript_id "G54818.24"; exon_number "19"; uniq_trans_id "G54818.24";
NC_043020.1	PBRI	exon	21306184	21306248	.	-	.	gene_id "LOC115223763"; ID ""; gene_name "LOC115223763"; transcript_id "G54818.24"; exon_number "18"; uniq_trans_id "G54818.24";
NC_043020.1	PBRI	exon	21311708	21311845	.	-	.	gene_id "LOC115223763"; ID ""; gene_name "LOC115223763"; transcript_id "G54818.24"; exon_number "17"; uniq_trans_id "G54818.24";
NC_043020.1	PBRI	exon	21322128	21322216	.	-	.	gene_id "LOC115223763"; ID ""; gene_name "LOC115223763"; transcript_id "G54818.24"; exon_number "16"; uniq_trans_id "G54818.24";
NC_043020.1	PBRI	exon	21338789	21339002	.	-	.	gene_id "LOC115223763"; ID ""; gene_name "LOC115223763"; transcript_id "G54818.24"; exon_number "15"; uniq_trans_id "G54818.24";
NC_043020.1	PBRI	exon	21339352	21339478	.	-	.	gene_id "LOC115223763"; ID ""; gene_name "LOC115223763"; transcript_id "G54818.24"; exon_number "14"; uniq_trans_id "G54818.24";
NC_043020.1	PBRI	exon	21340061	21340146	.	-	.	gene_id "LOC115223763"; ID ""; gene_name "LOC115223763"; transcript_id "G54818.24"; exon_number "13"; uniq_trans_id "G54818.24";
NC_043020.1	PBRI	exon	21346698	21346858	.	-	.	gene_id "LOC115223763"; ID ""; gene_name "LOC115223763"; transcript_id "G54818.24"; exon_number "12"; uniq_trans_id "G54818.24";
NC_043020.1	PBRI	exon	21355793	21355969	.	-	.	gene_id "LOC115223763"; ID ""; gene_name "LOC115223763"; transcript_id "G54818.24"; exon_number "11"; uniq_trans_id "G54818.24";
NC_043020.1	PBRI	exon	21356347	21356440	.	-	.	gene_id "LOC115223763"; ID ""; gene_name "LOC115223763"; transcript_id "G54818.24"; exon_number "10"; uniq_trans_id "G54818.24";
NC_043020.1	PBRI	exon	21357151	21357349	.	-	.	gene_id "LOC115223763"; ID ""; gene_name "LOC115223763"; transcript_id "G54818.24"; exon_number "9"; uniq_trans_id "G54818.24";
NC_043020.1	PBRI	exon	21360067	21360138	.	-	.	gene_id "LOC115223763"; ID ""; gene_name "LOC115223763"; transcript_id "G54818.24"; exon_number "8"; uniq_trans_id "G54818.24";
NC_043020.1	PBRI	exon	21364412	21364480	.	-	.	gene_id "LOC115223763"; ID ""; gene_name "LOC115223763"; transcript_id "G54818.24"; exon_number "7"; uniq_trans_id "G54818.24";
NC_043020.1	PBRI	exon	21368894	21369021	.	-	.	gene_id "LOC115223763"; ID ""; gene_name "LOC115223763"; transcript_id "G54818.24"; exon_number "6"; uniq_trans_id "G54818.24";
NC_043020.1	PBRI	exon	21379541	21379678	.	-	.	gene_id "LOC115223763"; ID ""; gene_name "LOC115223763"; transcript_id "G54818.24"; exon_number "5"; uniq_trans_id "G54818.24";
NC_043020.1	PBRI	exon	21387512	21387657	.	-	.	gene_id "LOC115223763"; ID ""; gene_name "LOC115223763"; transcript_id "G54818.24"; exon_number "4"; uniq_trans_id "G54818.24";
NC_043020.1	PBRI	exon	21405360	21405868	.	-	.	gene_id "LOC115223763"; ID ""; gene_name "LOC115223763"; transcript_id "G54818.24"; exon_number "3"; uniq_trans_id "G54818.24";
NC_043020.1	PBRI	exon	21406315	21406685	.	-	.	gene_id "LOC115223763"; ID ""; gene_name "LOC115223763"; transcript_id "G54818.24"; exon_number "2"; uniq_trans_id "G54818.24";
NC_043020.1	PBRI	exon	21433006	21433203	.	-	.	gene_id "LOC115223763"; ID ""; gene_name "LOC115223763"; transcript_id "G54818.24"; exon_number "1"; uniq_trans_id "G54818.24";
NC_043020.1	PBRI	transcript	21261658	21433194	.	-	.	gene_id "LOC115223763"; ID ""; gene_name "LOC115223763"; transcript_id "G54818.26"; uniq_trans_id "G54818.26";
NC_043020.1	PBRI	exon	21261658	21262201	.	-	.	gene_id "LOC115223763"; ID ""; gene_name "LOC115223763"; transcript_id "G54818.26"; exon_number "23"; uniq_trans_id "G54818.26";
NC_043020.1	PBRI	exon	21263747	21263868	.	-	.	gene_id "LOC115223763"; ID ""; gene_name "LOC115223763"; transcript_id "G54818.26"; exon_number "22"; uniq_trans_id "G54818.26";
NC_043020.1	PBRI	exon	21274345	21274446	.	-	.	gene_id "LOC115223763"; ID ""; gene_name "LOC115223763"; transcript_id "G54818.26"; exon_number "21"; uniq_trans_id "G54818.26";
NC_043020.1	PBRI	exon	21285526	21285636	.	-	.	gene_id "LOC115223763"; ID ""; gene_name "LOC115223763"; transcript_id "G54818.26"; exon_number "20"; uniq_trans_id "G54818.26";
NC_043020.1	PBRI	exon	21287959	21288101	.	-	.	gene_id "LOC115223763"; ID ""; gene_name "LOC115223763"; transcript_id "G54818.26"; exon_number "19"; uniq_trans_id "G54818.26";
NC_043020.1	PBRI	exon	21306184	21306248	.	-	.	gene_id "LOC115223763"; ID ""; gene_name "LOC115223763"; transcript_id "G54818.26"; exon_number "18"; uniq_trans_id "G54818.26";
NC_043020.1	PBRI	exon	21311708	21311845	.	-	.	gene_id "LOC115223763"; ID ""; gene_name "LOC115223763"; transcript_id "G54818.26"; exon_number "17"; uniq_trans_id "G54818.26";
NC_043020.1	PBRI	exon	21322128	21322216	.	-	.	gene_id "LOC115223763"; ID ""; gene_name "LOC115223763"; transcript_id "G54818.26"; exon_number "16"; uniq_trans_id "G54818.26";
NC_043020.1	PBRI	exon	21338789	21339002	.	-	.	gene_id "LOC115223763"; ID ""; gene_name "LOC115223763"; transcript_id "G54818.26"; exon_number "15"; uniq_trans_id "G54818.26";
NC_043020.1	PBRI	exon	21339352	21339478	.	-	.	gene_id "LOC115223763"; ID ""; gene_name "LOC115223763"; transcript_id "G54818.26"; exon_number "14"; uniq_trans_id "G54818.26";
NC_043020.1	PBRI	exon	21340061	21340146	.	-	.	gene_id "LOC115223763"; ID ""; gene_name "LOC115223763"; transcript_id "G54818.26"; exon_number "13"; uniq_trans_id "G54818.26";
NC_043020.1	PBRI	exon	21346698	21346858	.	-	.	gene_id "LOC115223763"; ID ""; gene_name "LOC115223763"; transcript_id "G54818.26"; exon_number "12"; uniq_trans_id "G54818.26";
NC_043020.1	PBRI	exon	21355793	21355969	.	-	.	gene_id "LOC115223763"; ID ""; gene_name "LOC115223763"; transcript_id "G54818.26"; exon_number "11"; uniq_trans_id "G54818.26";
NC_043020.1	PBRI	exon	21356347	21356440	.	-	.	gene_id "LOC115223763"; ID ""; gene_name "LOC115223763"; transcript_id "G54818.26"; exon_number "10"; uniq_trans_id "G54818.26";
NC_043020.1	PBRI	exon	21357151	21357349	.	-	.	gene_id "LOC115223763"; ID ""; gene_name "LOC115223763"; transcript_id "G54818.26"; exon_number "9"; uniq_trans_id "G54818.26";
NC_043020.1	PBRI	exon	21360067	21360138	.	-	.	gene_id "LOC115223763"; ID ""; gene_name "LOC115223763"; transcript_id "G54818.26"; exon_number "8"; uniq_trans_id "G54818.26";
NC_043020.1	PBRI	exon	21364412	21364480	.	-	.	gene_id "LOC115223763"; ID ""; gene_name "LOC115223763"; transcript_id "G54818.26"; exon_number "7"; uniq_trans_id "G54818.26";
NC_043020.1	PBRI	exon	21368894	21369021	.	-	.	gene_id "LOC115223763"; ID ""; gene_name "LOC115223763"; transcript_id "G54818.26"; exon_number "6"; uniq_trans_id "G54818.26";
NC_043020.1	PBRI	exon	21379541	21379678	.	-	.	gene_id "LOC115223763"; ID ""; gene_name "LOC115223763"; transcript_id "G54818.26"; exon_number "5"; uniq_trans_id "G54818.26";
NC_043020.1	PBRI	exon	21387512	21387657	.	-	.	gene_id "LOC115223763"; ID ""; gene_name "LOC115223763"; transcript_id "G54818.26"; exon_number "4"; uniq_trans_id "G54818.26";
NC_043020.1	PBRI	exon	21405360	21405868	.	-	.	gene_id "LOC115223763"; ID ""; gene_name "LOC115223763"; transcript_id "G54818.26"; exon_number "3"; uniq_trans_id "G54818.26";
NC_043020.1	PBRI	exon	21406315	21406685	.	-	.	gene_id "LOC115223763"; ID ""; gene_name "LOC115223763"; transcript_id "G54818.26"; exon_number "2"; uniq_trans_id "G54818.26";
NC_043020.1	PBRI	exon	21433006	21433194	.	-	.	gene_id "LOC115223763"; ID ""; gene_name "LOC115223763"; transcript_id "G54818.26"; exon_number "1"; uniq_trans_id "G54818.26";
NC_043020.1	PBRI	transcript	21261658	21433190	.	-	.	gene_id "LOC115223763"; ID ""; gene_name "LOC115223763"; transcript_id "G54818.27"; uniq_trans_id "G54818.27";
NC_043020.1	PBRI	exon	21261658	21262201	.	-	.	gene_id "LOC115223763"; ID ""; gene_name "LOC115223763"; transcript_id "G54818.27"; exon_number "22"; uniq_trans_id "G54818.27";
NC_043020.1	PBRI	exon	21263747	21263868	.	-	.	gene_id "LOC115223763"; ID ""; gene_name "LOC115223763"; transcript_id "G54818.27"; exon_number "21"; uniq_trans_id "G54818.27";
NC_043020.1	PBRI	exon	21274345	21274446	.	-	.	gene_id "LOC115223763"; ID ""; gene_name "LOC115223763"; transcript_id "G54818.27"; exon_number "20"; uniq_trans_id "G54818.27";
NC_043020.1	PBRI	exon	21285526	21285636	.	-	.	gene_id "LOC115223763"; ID ""; gene_name "LOC115223763"; transcript_id "G54818.27"; exon_number "19"; uniq_trans_id "G54818.27";
NC_043020.1	PBRI	exon	21287959	21288101	.	-	.	gene_id "LOC115223763"; ID ""; gene_name "LOC115223763"; transcript_id "G54818.27"; exon_number "18"; uniq_trans_id "G54818.27";
NC_043020.1	PBRI	exon	21306184	21306248	.	-	.	gene_id "LOC115223763"; ID ""; gene_name "LOC115223763"; transcript_id "G54818.27"; exon_number "17"; uniq_trans_id "G54818.27";
NC_043020.1	PBRI	exon	21311708	21311845	.	-	.	gene_id "LOC115223763"; ID ""; gene_name "LOC115223763"; transcript_id "G54818.27"; exon_number "16"; uniq_trans_id "G54818.27";
NC_043020.1	PBRI	exon	21322128	21322216	.	-	.	gene_id "LOC115223763"; ID ""; gene_name "LOC115223763"; transcript_id "G54818.27"; exon_number "15"; uniq_trans_id "G54818.27";
NC_043020.1	PBRI	exon	21338789	21339002	.	-	.	gene_id "LOC115223763"; ID ""; gene_name "LOC115223763"; transcript_id "G54818.27"; exon_number "14"; uniq_trans_id "G54818.27";
NC_043020.1	PBRI	exon	21339352	21339478	.	-	.	gene_id "LOC115223763"; ID ""; gene_name "LOC115223763"; transcript_id "G54818.27"; exon_number "13"; uniq_trans_id "G54818.27";
NC_043020.1	PBRI	exon	21346698	21346858	.	-	.	gene_id "LOC115223763"; ID ""; gene_name "LOC115223763"; transcript_id "G54818.27"; exon_number "12"; uniq_trans_id "G54818.27";
NC_043020.1	PBRI	exon	21355793	21355969	.	-	.	gene_id "LOC115223763"; ID ""; gene_name "LOC115223763"; transcript_id "G54818.27"; exon_number "11"; uniq_trans_id "G54818.27";
NC_043020.1	PBRI	exon	21356347	21356440	.	-	.	gene_id "LOC115223763"; ID ""; gene_name "LOC115223763"; transcript_id "G54818.27"; exon_number "10"; uniq_trans_id "G54818.27";
NC_043020.1	PBRI	exon	21357151	21357349	.	-	.	gene_id "LOC115223763"; ID ""; gene_name "LOC115223763"; transcript_id "G54818.27"; exon_number "9"; uniq_trans_id "G54818.27";
NC_043020.1	PBRI	exon	21360067	21360138	.	-	.	gene_id "LOC115223763"; ID ""; gene_name "LOC115223763"; transcript_id "G54818.27"; exon_number "8"; uniq_trans_id "G54818.27";
NC_043020.1	PBRI	exon	21364412	21364480	.	-	.	gene_id "LOC115223763"; ID ""; gene_name "LOC115223763"; transcript_id "G54818.27"; exon_number "7"; uniq_trans_id "G54818.27";
NC_043020.1	PBRI	exon	21368894	21369021	.	-	.	gene_id "LOC115223763"; ID ""; gene_name "LOC115223763"; transcript_id "G54818.27"; exon_number "6"; uniq_trans_id "G54818.27";
NC_043020.1	PBRI	exon	21379541	21379678	.	-	.	gene_id "LOC115223763"; ID ""; gene_name "LOC115223763"; transcript_id "G54818.27"; exon_number "5"; uniq_trans_id "G54818.27";
NC_043020.1	PBRI	exon	21387512	21387657	.	-	.	gene_id "LOC115223763"; ID ""; gene_name "LOC115223763"; transcript_id "G54818.27"; exon_number "4"; uniq_trans_id "G54818.27";
NC_043020.1	PBRI	exon	21405360	21405868	.	-	.	gene_id "LOC115223763"; ID ""; gene_name "LOC115223763"; transcript_id "G54818.27"; exon_number "3"; uniq_trans_id "G54818.27";
NC_043020.1	PBRI	exon	21406315	21406685	.	-	.	gene_id "LOC115223763"; ID ""; gene_name "LOC115223763"; transcript_id "G54818.27"; exon_number "2"; uniq_trans_id "G54818.27";
NC_043020.1	PBRI	exon	21433006	21433190	.	-	.	gene_id "LOC115223763"; ID ""; gene_name "LOC115223763"; transcript_id "G54818.27"; exon_number "1"; uniq_trans_id "G54818.27";
NC_043020.1	PBRI	transcript	21261658	21276830	.	-	.	gene_id "LOC115223763"; ID ""; gene_name "LOC115223763"; transcript_id "G54818.28"; uniq_trans_id "G54818.28";
NC_043020.1	PBRI	exon	21261658	21262201	.	-	.	gene_id "LOC115223763"; ID ""; gene_name "LOC115223763"; transcript_id "G54818.28"; exon_number "3"; uniq_trans_id "G54818.28";
NC_043020.1	PBRI	exon	21263747	21263868	.	-	.	gene_id "LOC115223763"; ID ""; gene_name "LOC115223763"; transcript_id "G54818.28"; exon_number "2"; uniq_trans_id "G54818.28";
NC_043020.1	PBRI	exon	21274345	21276830	.	-	.	gene_id "LOC115223763"; ID ""; gene_name "LOC115223763"; transcript_id "G54818.28"; exon_number "1"; uniq_trans_id "G54818.28";
NC_043020.1	PBRI	transcript	21261658	21433190	.	-	.	gene_id "LOC115223763"; ID ""; gene_name "LOC115223763"; transcript_id "G54818.4"; uniq_trans_id "G54818.4";
NC_043020.1	PBRI	exon	21261658	21262201	.	-	.	gene_id "LOC115223763"; ID ""; gene_name "LOC115223763"; transcript_id "G54818.4"; exon_number "26"; uniq_trans_id "G54818.4";
NC_043020.1	PBRI	exon	21263747	21263868	.	-	.	gene_id "LOC115223763"; ID ""; gene_name "LOC115223763"; transcript_id "G54818.4"; exon_number "25"; uniq_trans_id "G54818.4";
NC_043020.1	PBRI	exon	21274345	21274446	.	-	.	gene_id "LOC115223763"; ID ""; gene_name "LOC115223763"; transcript_id "G54818.4"; exon_number "24"; uniq_trans_id "G54818.4";
NC_043020.1	PBRI	exon	21276582	21276675	.	-	.	gene_id "LOC115223763"; ID ""; gene_name "LOC115223763"; transcript_id "G54818.4"; exon_number "23"; uniq_trans_id "G54818.4";
NC_043020.1	PBRI	exon	21281666	21281825	.	-	.	gene_id "LOC115223763"; ID ""; gene_name "LOC115223763"; transcript_id "G54818.4"; exon_number "22"; uniq_trans_id "G54818.4";
NC_043020.1	PBRI	exon	21285526	21285636	.	-	.	gene_id "LOC115223763"; ID ""; gene_name "LOC115223763"; transcript_id "G54818.4"; exon_number "21"; uniq_trans_id "G54818.4";
NC_043020.1	PBRI	exon	21285846	21288101	.	-	.	gene_id "LOC115223763"; ID ""; gene_name "LOC115223763"; transcript_id "G54818.4"; exon_number "20"; uniq_trans_id "G54818.4";
NC_043020.1	PBRI	exon	21289657	21289893	.	-	.	gene_id "LOC115223763"; ID ""; gene_name "LOC115223763"; transcript_id "G54818.4"; exon_number "19"; uniq_trans_id "G54818.4";
NC_043020.1	PBRI	exon	21306184	21306248	.	-	.	gene_id "LOC115223763"; ID ""; gene_name "LOC115223763"; transcript_id "G54818.4"; exon_number "18"; uniq_trans_id "G54818.4";
NC_043020.1	PBRI	exon	21311708	21311845	.	-	.	gene_id "LOC115223763"; ID ""; gene_name "LOC115223763"; transcript_id "G54818.4"; exon_number "17"; uniq_trans_id "G54818.4";
NC_043020.1	PBRI	exon	21322128	21322216	.	-	.	gene_id "LOC115223763"; ID ""; gene_name "LOC115223763"; transcript_id "G54818.4"; exon_number "16"; uniq_trans_id "G54818.4";
NC_043020.1	PBRI	exon	21338789	21339002	.	-	.	gene_id "LOC115223763"; ID ""; gene_name "LOC115223763"; transcript_id "G54818.4"; exon_number "15"; uniq_trans_id "G54818.4";
NC_043020.1	PBRI	exon	21339352	21339478	.	-	.	gene_id "LOC115223763"; ID ""; gene_name "LOC115223763"; transcript_id "G54818.4"; exon_number "14"; uniq_trans_id "G54818.4";
NC_043020.1	PBRI	exon	21340061	21340146	.	-	.	gene_id "LOC115223763"; ID ""; gene_name "LOC115223763"; transcript_id "G54818.4"; exon_number "13"; uniq_trans_id "G54818.4";
NC_043020.1	PBRI	exon	21346698	21346858	.	-	.	gene_id "LOC115223763"; ID ""; gene_name "LOC115223763"; transcript_id "G54818.4"; exon_number "12"; uniq_trans_id "G54818.4";
NC_043020.1	PBRI	exon	21355793	21355969	.	-	.	gene_id "LOC115223763"; ID ""; gene_name "LOC115223763"; transcript_id "G54818.4"; exon_number "11"; uniq_trans_id "G54818.4";
NC_043020.1	PBRI	exon	21356347	21356440	.	-	.	gene_id "LOC115223763"; ID ""; gene_name "LOC115223763"; transcript_id "G54818.4"; exon_number "10"; uniq_trans_id "G54818.4";
NC_043020.1	PBRI	exon	21357151	21357349	.	-	.	gene_id "LOC115223763"; ID ""; gene_name "LOC115223763"; transcript_id "G54818.4"; exon_number "9"; uniq_trans_id "G54818.4";
NC_043020.1	PBRI	exon	21359015	21359064	.	-	.	gene_id "LOC115223763"; ID ""; gene_name "LOC115223763"; transcript_id "G54818.4"; exon_number "8"; uniq_trans_id "G54818.4";
NC_043020.1	PBRI	exon	21360067	21360138	.	-	.	gene_id "LOC115223763"; ID ""; gene_name "LOC115223763"; transcript_id "G54818.4"; exon_number "7"; uniq_trans_id "G54818.4";
NC_043020.1	PBRI	exon	21364412	21364480	.	-	.	gene_id "LOC115223763"; ID ""; gene_name "LOC115223763"; transcript_id "G54818.4"; exon_number "6"; uniq_trans_id "G54818.4";
NC_043020.1	PBRI	exon	21379541	21379678	.	-	.	gene_id "LOC115223763"; ID ""; gene_name "LOC115223763"; transcript_id "G54818.4"; exon_number "5"; uniq_trans_id "G54818.4";
NC_043020.1	PBRI	exon	21387512	21387657	.	-	.	gene_id "LOC115223763"; ID ""; gene_name "LOC115223763"; transcript_id "G54818.4"; exon_number "4"; uniq_trans_id "G54818.4";
NC_043020.1	PBRI	exon	21405360	21405868	.	-	.	gene_id "LOC115223763"; ID ""; gene_name "LOC115223763"; transcript_id "G54818.4"; exon_number "3"; uniq_trans_id "G54818.4";
NC_043020.1	PBRI	exon	21406315	21406685	.	-	.	gene_id "LOC115223763"; ID ""; gene_name "LOC115223763"; transcript_id "G54818.4"; exon_number "2"; uniq_trans_id "G54818.4";
NC_043020.1	PBRI	exon	21433006	21433190	.	-	.	gene_id "LOC115223763"; ID ""; gene_name "LOC115223763"; transcript_id "G54818.4"; exon_number "1"; uniq_trans_id "G54818.4";
NC_043020.1	PBRI	transcript	21261658	21433206	.	-	.	gene_id "LOC115223763"; ID ""; gene_name "LOC115223763"; transcript_id "G54818.6"; uniq_trans_id "G54818.6";
NC_043020.1	PBRI	exon	21261658	21262201	.	-	.	gene_id "LOC115223763"; ID ""; gene_name "LOC115223763"; transcript_id "G54818.6"; exon_number "25"; uniq_trans_id "G54818.6";
NC_043020.1	PBRI	exon	21263747	21263868	.	-	.	gene_id "LOC115223763"; ID ""; gene_name "LOC115223763"; transcript_id "G54818.6"; exon_number "24"; uniq_trans_id "G54818.6";
NC_043020.1	PBRI	exon	21274345	21274446	.	-	.	gene_id "LOC115223763"; ID ""; gene_name "LOC115223763"; transcript_id "G54818.6"; exon_number "23"; uniq_trans_id "G54818.6";
NC_043020.1	PBRI	exon	21276582	21276675	.	-	.	gene_id "LOC115223763"; ID ""; gene_name "LOC115223763"; transcript_id "G54818.6"; exon_number "22"; uniq_trans_id "G54818.6";
NC_043020.1	PBRI	exon	21281666	21281825	.	-	.	gene_id "LOC115223763"; ID ""; gene_name "LOC115223763"; transcript_id "G54818.6"; exon_number "21"; uniq_trans_id "G54818.6";
NC_043020.1	PBRI	exon	21285526	21285636	.	-	.	gene_id "LOC115223763"; ID ""; gene_name "LOC115223763"; transcript_id "G54818.6"; exon_number "20"; uniq_trans_id "G54818.6";
NC_043020.1	PBRI	exon	21287959	21288101	.	-	.	gene_id "LOC115223763"; ID ""; gene_name "LOC115223763"; transcript_id "G54818.6"; exon_number "19"; uniq_trans_id "G54818.6";
NC_043020.1	PBRI	exon	21306184	21306248	.	-	.	gene_id "LOC115223763"; ID ""; gene_name "LOC115223763"; transcript_id "G54818.6"; exon_number "18"; uniq_trans_id "G54818.6";
NC_043020.1	PBRI	exon	21311708	21311845	.	-	.	gene_id "LOC115223763"; ID ""; gene_name "LOC115223763"; transcript_id "G54818.6"; exon_number "17"; uniq_trans_id "G54818.6";
NC_043020.1	PBRI	exon	21322128	21322216	.	-	.	gene_id "LOC115223763"; ID ""; gene_name "LOC115223763"; transcript_id "G54818.6"; exon_number "16"; uniq_trans_id "G54818.6";
NC_043020.1	PBRI	exon	21338789	21339002	.	-	.	gene_id "LOC115223763"; ID ""; gene_name "LOC115223763"; transcript_id "G54818.6"; exon_number "15"; uniq_trans_id "G54818.6";
NC_043020.1	PBRI	exon	21339352	21339478	.	-	.	gene_id "LOC115223763"; ID ""; gene_name "LOC115223763"; transcript_id "G54818.6"; exon_number "14"; uniq_trans_id "G54818.6";
NC_043020.1	PBRI	exon	21340061	21340146	.	-	.	gene_id "LOC115223763"; ID ""; gene_name "LOC115223763"; transcript_id "G54818.6"; exon_number "13"; uniq_trans_id "G54818.6";
NC_043020.1	PBRI	exon	21346698	21346858	.	-	.	gene_id "LOC115223763"; ID ""; gene_name "LOC115223763"; transcript_id "G54818.6"; exon_number "12"; uniq_trans_id "G54818.6";
NC_043020.1	PBRI	exon	21355793	21355969	.	-	.	gene_id "LOC115223763"; ID ""; gene_name "LOC115223763"; transcript_id "G54818.6"; exon_number "11"; uniq_trans_id "G54818.6";
NC_043020.1	PBRI	exon	21356347	21356357	.	-	.	gene_id "LOC115223763"; ID ""; gene_name "LOC115223763"; transcript_id "G54818.6"; exon_number "10"; uniq_trans_id "G54818.6";
NC_043020.1	PBRI	exon	21357245	21357349	.	-	.	gene_id "LOC115223763"; ID ""; gene_name "LOC115223763"; transcript_id "G54818.6"; exon_number "9"; uniq_trans_id "G54818.6";
NC_043020.1	PBRI	exon	21360067	21360138	.	-	.	gene_id "LOC115223763"; ID ""; gene_name "LOC115223763"; transcript_id "G54818.6"; exon_number "8"; uniq_trans_id "G54818.6";
NC_043020.1	PBRI	exon	21364412	21364480	.	-	.	gene_id "LOC115223763"; ID ""; gene_name "LOC115223763"; transcript_id "G54818.6"; exon_number "7"; uniq_trans_id "G54818.6";
NC_043020.1	PBRI	exon	21368894	21369021	.	-	.	gene_id "LOC115223763"; ID ""; gene_name "LOC115223763"; transcript_id "G54818.6"; exon_number "6"; uniq_trans_id "G54818.6";
NC_043020.1	PBRI	exon	21379541	21379678	.	-	.	gene_id "LOC115223763"; ID ""; gene_name "LOC115223763"; transcript_id "G54818.6"; exon_number "5"; uniq_trans_id "G54818.6";
NC_043020.1	PBRI	exon	21387512	21387657	.	-	.	gene_id "LOC115223763"; ID ""; gene_name "LOC115223763"; transcript_id "G54818.6"; exon_number "4"; uniq_trans_id "G54818.6";
NC_043020.1	PBRI	exon	21405360	21405868	.	-	.	gene_id "LOC115223763"; ID ""; gene_name "LOC115223763"; transcript_id "G54818.6"; exon_number "3"; uniq_trans_id "G54818.6";
NC_043020.1	PBRI	exon	21406315	21406685	.	-	.	gene_id "LOC115223763"; ID ""; gene_name "LOC115223763"; transcript_id "G54818.6"; exon_number "2"; uniq_trans_id "G54818.6";
NC_043020.1	PBRI	exon	21433006	21433206	.	-	.	gene_id "LOC115223763"; ID ""; gene_name "LOC115223763"; transcript_id "G54818.6"; exon_number "1"; uniq_trans_id "G54818.6";
NC_043020.1	PBRI	transcript	21379569	21434657	.	-	.	gene_id "LOC115223763"; ID ""; gene_name "LOC115223763"; transcript_id "G54818.68"; uniq_trans_id "G54818.68";
NC_043020.1	PBRI	exon	21379569	21379678	.	-	.	gene_id "LOC115223763"; ID ""; gene_name "LOC115223763"; transcript_id "G54818.68"; exon_number "5"; uniq_trans_id "G54818.68";
NC_043020.1	PBRI	exon	21387512	21387657	.	-	.	gene_id "LOC115223763"; ID ""; gene_name "LOC115223763"; transcript_id "G54818.68"; exon_number "4"; uniq_trans_id "G54818.68";
NC_043020.1	PBRI	exon	21405360	21405868	.	-	.	gene_id "LOC115223763"; ID ""; gene_name "LOC115223763"; transcript_id "G54818.68"; exon_number "3"; uniq_trans_id "G54818.68";
NC_043020.1	PBRI	exon	21406315	21406685	.	-	.	gene_id "LOC115223763"; ID ""; gene_name "LOC115223763"; transcript_id "G54818.68"; exon_number "2"; uniq_trans_id "G54818.68";
NC_043020.1	PBRI	exon	21433006	21434657	.	-	.	gene_id "LOC115223763"; ID ""; gene_name "LOC115223763"; transcript_id "G54818.68"; exon_number "1"; uniq_trans_id "G54818.68";
NC_043020.1	PBRI	transcript	21261658	21433200	.	-	.	gene_id "LOC115223763"; ID ""; gene_name "LOC115223763"; transcript_id "G54818.8"; uniq_trans_id "G54818.8";
NC_043020.1	PBRI	exon	21261658	21262201	.	-	.	gene_id "LOC115223763"; ID ""; gene_name "LOC115223763"; transcript_id "G54818.8"; exon_number "24"; uniq_trans_id "G54818.8";
NC_043020.1	PBRI	exon	21263747	21263868	.	-	.	gene_id "LOC115223763"; ID ""; gene_name "LOC115223763"; transcript_id "G54818.8"; exon_number "23"; uniq_trans_id "G54818.8";
NC_043020.1	PBRI	exon	21274345	21274446	.	-	.	gene_id "LOC115223763"; ID ""; gene_name "LOC115223763"; transcript_id "G54818.8"; exon_number "22"; uniq_trans_id "G54818.8";
NC_043020.1	PBRI	exon	21276582	21276675	.	-	.	gene_id "LOC115223763"; ID ""; gene_name "LOC115223763"; transcript_id "G54818.8"; exon_number "21"; uniq_trans_id "G54818.8";
NC_043020.1	PBRI	exon	21281666	21281825	.	-	.	gene_id "LOC115223763"; ID ""; gene_name "LOC115223763"; transcript_id "G54818.8"; exon_number "20"; uniq_trans_id "G54818.8";
NC_043020.1	PBRI	exon	21285526	21285636	.	-	.	gene_id "LOC115223763"; ID ""; gene_name "LOC115223763"; transcript_id "G54818.8"; exon_number "19"; uniq_trans_id "G54818.8";
NC_043020.1	PBRI	exon	21287959	21288101	.	-	.	gene_id "LOC115223763"; ID ""; gene_name "LOC115223763"; transcript_id "G54818.8"; exon_number "18"; uniq_trans_id "G54818.8";
NC_043020.1	PBRI	exon	21306184	21306248	.	-	.	gene_id "LOC115223763"; ID ""; gene_name "LOC115223763"; transcript_id "G54818.8"; exon_number "17"; uniq_trans_id "G54818.8";
NC_043020.1	PBRI	exon	21311708	21311845	.	-	.	gene_id "LOC115223763"; ID ""; gene_name "LOC115223763"; transcript_id "G54818.8"; exon_number "16"; uniq_trans_id "G54818.8";
NC_043020.1	PBRI	exon	21322128	21322216	.	-	.	gene_id "LOC115223763"; ID ""; gene_name "LOC115223763"; transcript_id "G54818.8"; exon_number "15"; uniq_trans_id "G54818.8";
NC_043020.1	PBRI	exon	21338789	21339002	.	-	.	gene_id "LOC115223763"; ID ""; gene_name "LOC115223763"; transcript_id "G54818.8"; exon_number "14"; uniq_trans_id "G54818.8";
NC_043020.1	PBRI	exon	21339352	21339478	.	-	.	gene_id "LOC115223763"; ID ""; gene_name "LOC115223763"; transcript_id "G54818.8"; exon_number "13"; uniq_trans_id "G54818.8";
NC_043020.1	PBRI	exon	21340061	21340146	.	-	.	gene_id "LOC115223763"; ID ""; gene_name "LOC115223763"; transcript_id "G54818.8"; exon_number "12"; uniq_trans_id "G54818.8";
NC_043020.1	PBRI	exon	21346698	21346858	.	-	.	gene_id "LOC115223763"; ID ""; gene_name "LOC115223763"; transcript_id "G54818.8"; exon_number "11"; uniq_trans_id "G54818.8";
NC_043020.1	PBRI	exon	21355793	21355969	.	-	.	gene_id "LOC115223763"; ID ""; gene_name "LOC115223763"; transcript_id "G54818.8"; exon_number "10"; uniq_trans_id "G54818.8";
NC_043020.1	PBRI	exon	21356347	21356440	.	-	.	gene_id "LOC115223763"; ID ""; gene_name "LOC115223763"; transcript_id "G54818.8"; exon_number "9"; uniq_trans_id "G54818.8";
NC_043020.1	PBRI	exon	21357151	21357349	.	-	.	gene_id "LOC115223763"; ID ""; gene_name "LOC115223763"; transcript_id "G54818.8"; exon_number "8"; uniq_trans_id "G54818.8";
NC_043020.1	PBRI	exon	21360067	21360138	.	-	.	gene_id "LOC115223763"; ID ""; gene_name "LOC115223763"; transcript_id "G54818.8"; exon_number "7"; uniq_trans_id "G54818.8";
NC_043020.1	PBRI	exon	21364412	21364480	.	-	.	gene_id "LOC115223763"; ID ""; gene_name "LOC115223763"; transcript_id "G54818.8"; exon_number "6"; uniq_trans_id "G54818.8";
NC_043020.1	PBRI	exon	21368894	21369021	.	-	.	gene_id "LOC115223763"; ID ""; gene_name "LOC115223763"; transcript_id "G54818.8"; exon_number "5"; uniq_trans_id "G54818.8";
NC_043020.1	PBRI	exon	21379541	21379678	.	-	.	gene_id "LOC115223763"; ID ""; gene_name "LOC115223763"; transcript_id "G54818.8"; exon_number "4"; uniq_trans_id "G54818.8";
NC_043020.1	PBRI	exon	21387512	21387657	.	-	.	gene_id "LOC115223763"; ID ""; gene_name "LOC115223763"; transcript_id "G54818.8"; exon_number "3"; uniq_trans_id "G54818.8";
NC_043020.1	PBRI	exon	21406315	21406685	.	-	.	gene_id "LOC115223763"; ID ""; gene_name "LOC115223763"; transcript_id "G54818.8"; exon_number "2"; uniq_trans_id "G54818.8";
NC_043020.1	PBRI	exon	21433006	21433200	.	-	.	gene_id "LOC115223763"; ID ""; gene_name "LOC115223763"; transcript_id "G54818.8"; exon_number "1"; uniq_trans_id "G54818.8";
NC_043020.1	PBRI	transcript	21261658	21387824	.	-	.	gene_id "LOC115223763"; ID ""; gene_name "LOC115223763"; transcript_id "G54818.9"; uniq_trans_id "G54818.9";
NC_043020.1	PBRI	exon	21261658	21262201	.	-	.	gene_id "LOC115223763"; ID ""; gene_name "LOC115223763"; transcript_id "G54818.9"; exon_number "22"; uniq_trans_id "G54818.9";
NC_043020.1	PBRI	exon	21263747	21263868	.	-	.	gene_id "LOC115223763"; ID ""; gene_name "LOC115223763"; transcript_id "G54818.9"; exon_number "21"; uniq_trans_id "G54818.9";
NC_043020.1	PBRI	exon	21274345	21274446	.	-	.	gene_id "LOC115223763"; ID ""; gene_name "LOC115223763"; transcript_id "G54818.9"; exon_number "20"; uniq_trans_id "G54818.9";
NC_043020.1	PBRI	exon	21276582	21276675	.	-	.	gene_id "LOC115223763"; ID ""; gene_name "LOC115223763"; transcript_id "G54818.9"; exon_number "19"; uniq_trans_id "G54818.9";
NC_043020.1	PBRI	exon	21281666	21281825	.	-	.	gene_id "LOC115223763"; ID ""; gene_name "LOC115223763"; transcript_id "G54818.9"; exon_number "18"; uniq_trans_id "G54818.9";
NC_043020.1	PBRI	exon	21285526	21285636	.	-	.	gene_id "LOC115223763"; ID ""; gene_name "LOC115223763"; transcript_id "G54818.9"; exon_number "17"; uniq_trans_id "G54818.9";
NC_043020.1	PBRI	exon	21287959	21288101	.	-	.	gene_id "LOC115223763"; ID ""; gene_name "LOC115223763"; transcript_id "G54818.9"; exon_number "16"; uniq_trans_id "G54818.9";
NC_043020.1	PBRI	exon	21306184	21306248	.	-	.	gene_id "LOC115223763"; ID ""; gene_name "LOC115223763"; transcript_id "G54818.9"; exon_number "15"; uniq_trans_id "G54818.9";
NC_043020.1	PBRI	exon	21311708	21311845	.	-	.	gene_id "LOC115223763"; ID ""; gene_name "LOC115223763"; transcript_id "G54818.9"; exon_number "14"; uniq_trans_id "G54818.9";
NC_043020.1	PBRI	exon	21322128	21322216	.	-	.	gene_id "LOC115223763"; ID ""; gene_name "LOC115223763"; transcript_id "G54818.9"; exon_number "13"; uniq_trans_id "G54818.9";
NC_043020.1	PBRI	exon	21338789	21339002	.	-	.	gene_id "LOC115223763"; ID ""; gene_name "LOC115223763"; transcript_id "G54818.9"; exon_number "12"; uniq_trans_id "G54818.9";
NC_043020.1	PBRI	exon	21339352	21339478	.	-	.	gene_id "LOC115223763"; ID ""; gene_name "LOC115223763"; transcript_id "G54818.9"; exon_number "11"; uniq_trans_id "G54818.9";
NC_043020.1	PBRI	exon	21340061	21340146	.	-	.	gene_id "LOC115223763"; ID ""; gene_name "LOC115223763"; transcript_id "G54818.9"; exon_number "10"; uniq_trans_id "G54818.9";
NC_043020.1	PBRI	exon	21346698	21346858	.	-	.	gene_id "LOC115223763"; ID ""; gene_name "LOC115223763"; transcript_id "G54818.9"; exon_number "9"; uniq_trans_id "G54818.9";
NC_043020.1	PBRI	exon	21355793	21355969	.	-	.	gene_id "LOC115223763"; ID ""; gene_name "LOC115223763"; transcript_id "G54818.9"; exon_number "8"; uniq_trans_id "G54818.9";
NC_043020.1	PBRI	exon	21356347	21356440	.	-	.	gene_id "LOC115223763"; ID ""; gene_name "LOC115223763"; transcript_id "G54818.9"; exon_number "7"; uniq_trans_id "G54818.9";
NC_043020.1	PBRI	exon	21357151	21357349	.	-	.	gene_id "LOC115223763"; ID ""; gene_name "LOC115223763"; transcript_id "G54818.9"; exon_number "6"; uniq_trans_id "G54818.9";
NC_043020.1	PBRI	exon	21360067	21360138	.	-	.	gene_id "LOC115223763"; ID ""; gene_name "LOC115223763"; transcript_id "G54818.9"; exon_number "5"; uniq_trans_id "G54818.9";
NC_043020.1	PBRI	exon	21364412	21364480	.	-	.	gene_id "LOC115223763"; ID ""; gene_name "LOC115223763"; transcript_id "G54818.9"; exon_number "4"; uniq_trans_id "G54818.9";
NC_043020.1	PBRI	exon	21368894	21369021	.	-	.	gene_id "LOC115223763"; ID ""; gene_name "LOC115223763"; transcript_id "G54818.9"; exon_number "3"; uniq_trans_id "G54818.9";
NC_043020.1	PBRI	exon	21379541	21379678	.	-	.	gene_id "LOC115223763"; ID ""; gene_name "LOC115223763"; transcript_id "G54818.9"; exon_number "2"; uniq_trans_id "G54818.9";
NC_043020.1	PBRI	exon	21387512	21387824	.	-	.	gene_id "LOC115223763"; ID ""; gene_name "LOC115223763"; transcript_id "G54818.9"; exon_number "1"; uniq_trans_id "G54818.9";
NC_043020.1	Gnomon	transcript	21261658	21433214	.	-	.	gene_id "LOC115223763"; ID "XM_029794414.2"; gene_name "LOC115223763"; transcript_id "XM_029794414.2";
NC_043020.1	Gnomon	CDS	21261908	21262201	.	-	0	gene_id "LOC115223763"; db_xref "GeneID:115223763"; gbkey "CDS"; gene "LOC115223763"; ID ""; gene_name "LOC115223763"; transcript_id "XM_029794414.2"; product "trafficking protein particle complex subunit 9"; protein_id "XP_029650274.1"; exon_number "25";
NC_043020.1	Gnomon	CDS	21263747	21263868	.	-	2	gene_id "LOC115223763"; db_xref "GeneID:115223763"; gbkey "CDS"; gene "LOC115223763"; ID ""; gene_name "LOC115223763"; transcript_id "XM_029794414.2"; product "trafficking protein particle complex subunit 9"; protein_id "XP_029650274.1"; exon_number "24";
NC_043020.1	Gnomon	CDS	21274345	21274446	.	-	2	gene_id "LOC115223763"; db_xref "GeneID:115223763"; gbkey "CDS"; gene "LOC115223763"; ID ""; gene_name "LOC115223763"; transcript_id "XM_029794414.2"; product "trafficking protein particle complex subunit 9"; protein_id "XP_029650274.1"; exon_number "23";
NC_043020.1	Gnomon	CDS	21276582	21276675	.	-	0	gene_id "LOC115223763"; db_xref "GeneID:115223763"; gbkey "CDS"; gene "LOC115223763"; ID ""; gene_name "LOC115223763"; transcript_id "XM_029794414.2"; product "trafficking protein particle complex subunit 9"; protein_id "XP_029650274.1"; exon_number "22";
NC_043020.1	Gnomon	CDS	21281666	21281825	.	-	1	gene_id "LOC115223763"; db_xref "GeneID:115223763"; gbkey "CDS"; gene "LOC115223763"; ID ""; gene_name "LOC115223763"; transcript_id "XM_029794414.2"; product "trafficking protein particle complex subunit 9"; protein_id "XP_029650274.1"; exon_number "21";
NC_043020.1	Gnomon	CDS	21285526	21285636	.	-	1	gene_id "LOC115223763"; db_xref "GeneID:115223763"; gbkey "CDS"; gene "LOC115223763"; ID ""; gene_name "LOC115223763"; transcript_id "XM_029794414.2"; product "trafficking protein particle complex subunit 9"; protein_id "XP_029650274.1"; exon_number "20";
NC_043020.1	Gnomon	CDS	21287959	21288101	.	-	0	gene_id "LOC115223763"; db_xref "GeneID:115223763"; gbkey "CDS"; gene "LOC115223763"; ID ""; gene_name "LOC115223763"; transcript_id "XM_029794414.2"; product "trafficking protein particle complex subunit 9"; protein_id "XP_029650274.1"; exon_number "19";
NC_043020.1	Gnomon	CDS	21306184	21306248	.	-	2	gene_id "LOC115223763"; db_xref "GeneID:115223763"; gbkey "CDS"; gene "LOC115223763"; ID ""; gene_name "LOC115223763"; transcript_id "XM_029794414.2"; product "trafficking protein particle complex subunit 9"; protein_id "XP_029650274.1"; exon_number "18";
NC_043020.1	Gnomon	CDS	21311708	21311845	.	-	2	gene_id "LOC115223763"; db_xref "GeneID:115223763"; gbkey "CDS"; gene "LOC115223763"; ID ""; gene_name "LOC115223763"; transcript_id "XM_029794414.2"; product "trafficking protein particle complex subunit 9"; protein_id "XP_029650274.1"; exon_number "17";
NC_043020.1	Gnomon	CDS	21322128	21322216	.	-	1	gene_id "LOC115223763"; db_xref "GeneID:115223763"; gbkey "CDS"; gene "LOC115223763"; ID ""; gene_name "LOC115223763"; transcript_id "XM_029794414.2"; product "trafficking protein particle complex subunit 9"; protein_id "XP_029650274.1"; exon_number "16";
NC_043020.1	Gnomon	CDS	21338789	21339002	.	-	2	gene_id "LOC115223763"; db_xref "GeneID:115223763"; gbkey "CDS"; gene "LOC115223763"; ID ""; gene_name "LOC115223763"; transcript_id "XM_029794414.2"; product "trafficking protein particle complex subunit 9"; protein_id "XP_029650274.1"; exon_number "15";
NC_043020.1	Gnomon	CDS	21339352	21339478	.	-	0	gene_id "LOC115223763"; db_xref "GeneID:115223763"; gbkey "CDS"; gene "LOC115223763"; ID ""; gene_name "LOC115223763"; transcript_id "XM_029794414.2"; product "trafficking protein particle complex subunit 9"; protein_id "XP_029650274.1"; exon_number "14";
NC_043020.1	Gnomon	CDS	21340061	21340146	.	-	2	gene_id "LOC115223763"; db_xref "GeneID:115223763"; gbkey "CDS"; gene "LOC115223763"; ID ""; gene_name "LOC115223763"; transcript_id "XM_029794414.2"; product "trafficking protein particle complex subunit 9"; protein_id "XP_029650274.1"; exon_number "13";
NC_043020.1	Gnomon	CDS	21346698	21346858	.	-	1	gene_id "LOC115223763"; db_xref "GeneID:115223763"; gbkey "CDS"; gene "LOC115223763"; ID ""; gene_name "LOC115223763"; transcript_id "XM_029794414.2"; product "trafficking protein particle complex subunit 9"; protein_id "XP_029650274.1"; exon_number "12";
NC_043020.1	Gnomon	CDS	21355793	21355969	.	-	1	gene_id "LOC115223763"; db_xref "GeneID:115223763"; gbkey "CDS"; gene "LOC115223763"; ID ""; gene_name "LOC115223763"; transcript_id "XM_029794414.2"; product "trafficking protein particle complex subunit 9"; protein_id "XP_029650274.1"; exon_number "11";
NC_043020.1	Gnomon	CDS	21356347	21356440	.	-	2	gene_id "LOC115223763"; db_xref "GeneID:115223763"; gbkey "CDS"; gene "LOC115223763"; ID ""; gene_name "LOC115223763"; transcript_id "XM_029794414.2"; product "trafficking protein particle complex subunit 9"; protein_id "XP_029650274.1"; exon_number "10";
NC_043020.1	Gnomon	CDS	21357151	21357349	.	-	0	gene_id "LOC115223763"; db_xref "GeneID:115223763"; gbkey "CDS"; gene "LOC115223763"; ID ""; gene_name "LOC115223763"; transcript_id "XM_029794414.2"; product "trafficking protein particle complex subunit 9"; protein_id "XP_029650274.1"; exon_number "9";
NC_043020.1	Gnomon	CDS	21360067	21360138	.	-	0	gene_id "LOC115223763"; db_xref "GeneID:115223763"; gbkey "CDS"; gene "LOC115223763"; ID ""; gene_name "LOC115223763"; transcript_id "XM_029794414.2"; product "trafficking protein particle complex subunit 9"; protein_id "XP_029650274.1"; exon_number "8";
NC_043020.1	Gnomon	CDS	21364412	21364480	.	-	0	gene_id "LOC115223763"; db_xref "GeneID:115223763"; gbkey "CDS"; gene "LOC115223763"; ID ""; gene_name "LOC115223763"; transcript_id "XM_029794414.2"; product "trafficking protein particle complex subunit 9"; protein_id "XP_029650274.1"; exon_number "7";
NC_043020.1	Gnomon	CDS	21368894	21369021	.	-	2	gene_id "LOC115223763"; db_xref "GeneID:115223763"; gbkey "CDS"; gene "LOC115223763"; ID ""; gene_name "LOC115223763"; transcript_id "XM_029794414.2"; product "trafficking protein particle complex subunit 9"; protein_id "XP_029650274.1"; exon_number "6";
NC_043020.1	Gnomon	CDS	21379541	21379678	.	-	2	gene_id "LOC115223763"; db_xref "GeneID:115223763"; gbkey "CDS"; gene "LOC115223763"; ID ""; gene_name "LOC115223763"; transcript_id "XM_029794414.2"; product "trafficking protein particle complex subunit 9"; protein_id "XP_029650274.1"; exon_number "5";
NC_043020.1	Gnomon	CDS	21387512	21387657	.	-	1	gene_id "LOC115223763"; db_xref "GeneID:115223763"; gbkey "CDS"; gene "LOC115223763"; ID ""; gene_name "LOC115223763"; transcript_id "XM_029794414.2"; product "trafficking protein particle complex subunit 9"; protein_id "XP_029650274.1"; exon_number "4";
NC_043020.1	Gnomon	CDS	21405360	21405868	.	-	0	gene_id "LOC115223763"; db_xref "GeneID:115223763"; gbkey "CDS"; gene "LOC115223763"; ID ""; gene_name "LOC115223763"; transcript_id "XM_029794414.2"; product "trafficking protein particle complex subunit 9"; protein_id "XP_029650274.1"; exon_number "3";
NC_043020.1	Gnomon	CDS	21406315	21406620	.	-	0	gene_id "LOC115223763"; db_xref "GeneID:115223763"; gbkey "CDS"; gene "LOC115223763"; ID ""; gene_name "LOC115223763"; transcript_id "XM_029794414.2"; product "trafficking protein particle complex subunit 9"; protein_id "XP_029650274.1"; exon_number "2";
NC_043020.1	Gnomon	exon	21261658	21262201	.	-	.	gene_id "LOC115223763"; db_xref "GeneID:115223763"; gbkey "mRNA"; gene "LOC115223763"; ID ""; gene_name "LOC115223763"; transcript_id "XM_029794414.2"; product "trafficking protein particle complex subunit 9"; exon_number "25"; model_evidence "Supporting evidence includes similarity to: 4 Proteins, and 100% coverage of the annotated genomic feature by RNAseq alignments, including 46 samples with support for all annotated introns";
NC_043020.1	Gnomon	exon	21263747	21263868	.	-	.	gene_id "LOC115223763"; db_xref "GeneID:115223763"; gbkey "mRNA"; gene "LOC115223763"; ID ""; gene_name "LOC115223763"; transcript_id "XM_029794414.2"; product "trafficking protein particle complex subunit 9"; exon_number "24"; model_evidence "Supporting evidence includes similarity to: 4 Proteins, and 100% coverage of the annotated genomic feature by RNAseq alignments, including 46 samples with support for all annotated introns";
NC_043020.1	Gnomon	exon	21274345	21274446	.	-	.	gene_id "LOC115223763"; db_xref "GeneID:115223763"; gbkey "mRNA"; gene "LOC115223763"; ID ""; gene_name "LOC115223763"; transcript_id "XM_029794414.2"; product "trafficking protein particle complex subunit 9"; exon_number "23"; model_evidence "Supporting evidence includes similarity to: 4 Proteins, and 100% coverage of the annotated genomic feature by RNAseq alignments, including 46 samples with support for all annotated introns";
NC_043020.1	Gnomon	exon	21276582	21276675	.	-	.	gene_id "LOC115223763"; db_xref "GeneID:115223763"; gbkey "mRNA"; gene "LOC115223763"; ID ""; gene_name "LOC115223763"; transcript_id "XM_029794414.2"; product "trafficking protein particle complex subunit 9"; exon_number "22"; model_evidence "Supporting evidence includes similarity to: 4 Proteins, and 100% coverage of the annotated genomic feature by RNAseq alignments, including 46 samples with support for all annotated introns";
NC_043020.1	Gnomon	exon	21281666	21281825	.	-	.	gene_id "LOC115223763"; db_xref "GeneID:115223763"; gbkey "mRNA"; gene "LOC115223763"; ID ""; gene_name "LOC115223763"; transcript_id "XM_029794414.2"; product "trafficking protein particle complex subunit 9"; exon_number "21"; model_evidence "Supporting evidence includes similarity to: 4 Proteins, and 100% coverage of the annotated genomic feature by RNAseq alignments, including 46 samples with support for all annotated introns";
NC_043020.1	Gnomon	exon	21285526	21285636	.	-	.	gene_id "LOC115223763"; db_xref "GeneID:115223763"; gbkey "mRNA"; gene "LOC115223763"; ID ""; gene_name "LOC115223763"; transcript_id "XM_029794414.2"; product "trafficking protein particle complex subunit 9"; exon_number "20"; model_evidence "Supporting evidence includes similarity to: 4 Proteins, and 100% coverage of the annotated genomic feature by RNAseq alignments, including 46 samples with support for all annotated introns";
NC_043020.1	Gnomon	exon	21287959	21288101	.	-	.	gene_id "LOC115223763"; db_xref "GeneID:115223763"; gbkey "mRNA"; gene "LOC115223763"; ID ""; gene_name "LOC115223763"; transcript_id "XM_029794414.2"; product "trafficking protein particle complex subunit 9"; exon_number "19"; model_evidence "Supporting evidence includes similarity to: 4 Proteins, and 100% coverage of the annotated genomic feature by RNAseq alignments, including 46 samples with support for all annotated introns";
NC_043020.1	Gnomon	exon	21306184	21306248	.	-	.	gene_id "LOC115223763"; db_xref "GeneID:115223763"; gbkey "mRNA"; gene "LOC115223763"; ID ""; gene_name "LOC115223763"; transcript_id "XM_029794414.2"; product "trafficking protein particle complex subunit 9"; exon_number "18"; model_evidence "Supporting evidence includes similarity to: 4 Proteins, and 100% coverage of the annotated genomic feature by RNAseq alignments, including 46 samples with support for all annotated introns";
NC_043020.1	Gnomon	exon	21311708	21311845	.	-	.	gene_id "LOC115223763"; db_xref "GeneID:115223763"; gbkey "mRNA"; gene "LOC115223763"; ID ""; gene_name "LOC115223763"; transcript_id "XM_029794414.2"; product "trafficking protein particle complex subunit 9"; exon_number "17"; model_evidence "Supporting evidence includes similarity to: 4 Proteins, and 100% coverage of the annotated genomic feature by RNAseq alignments, including 46 samples with support for all annotated introns";
NC_043020.1	Gnomon	exon	21322128	21322216	.	-	.	gene_id "LOC115223763"; db_xref "GeneID:115223763"; gbkey "mRNA"; gene "LOC115223763"; ID ""; gene_name "LOC115223763"; transcript_id "XM_029794414.2"; product "trafficking protein particle complex subunit 9"; exon_number "16"; model_evidence "Supporting evidence includes similarity to: 4 Proteins, and 100% coverage of the annotated genomic feature by RNAseq alignments, including 46 samples with support for all annotated introns";
NC_043020.1	Gnomon	exon	21338789	21339002	.	-	.	gene_id "LOC115223763"; db_xref "GeneID:115223763"; gbkey "mRNA"; gene "LOC115223763"; ID ""; gene_name "LOC115223763"; transcript_id "XM_029794414.2"; product "trafficking protein particle complex subunit 9"; exon_number "15"; model_evidence "Supporting evidence includes similarity to: 4 Proteins, and 100% coverage of the annotated genomic feature by RNAseq alignments, including 46 samples with support for all annotated introns";
NC_043020.1	Gnomon	exon	21339352	21339478	.	-	.	gene_id "LOC115223763"; db_xref "GeneID:115223763"; gbkey "mRNA"; gene "LOC115223763"; ID ""; gene_name "LOC115223763"; transcript_id "XM_029794414.2"; product "trafficking protein particle complex subunit 9"; exon_number "14"; model_evidence "Supporting evidence includes similarity to: 4 Proteins, and 100% coverage of the annotated genomic feature by RNAseq alignments, including 46 samples with support for all annotated introns";
NC_043020.1	Gnomon	exon	21340061	21340146	.	-	.	gene_id "LOC115223763"; db_xref "GeneID:115223763"; gbkey "mRNA"; gene "LOC115223763"; ID ""; gene_name "LOC115223763"; transcript_id "XM_029794414.2"; product "trafficking protein particle complex subunit 9"; exon_number "13"; model_evidence "Supporting evidence includes similarity to: 4 Proteins, and 100% coverage of the annotated genomic feature by RNAseq alignments, including 46 samples with support for all annotated introns";
NC_043020.1	Gnomon	exon	21346698	21346858	.	-	.	gene_id "LOC115223763"; db_xref "GeneID:115223763"; gbkey "mRNA"; gene "LOC115223763"; ID ""; gene_name "LOC115223763"; transcript_id "XM_029794414.2"; product "trafficking protein particle complex subunit 9"; exon_number "12"; model_evidence "Supporting evidence includes similarity to: 4 Proteins, and 100% coverage of the annotated genomic feature by RNAseq alignments, including 46 samples with support for all annotated introns";
NC_043020.1	Gnomon	exon	21355793	21355969	.	-	.	gene_id "LOC115223763"; db_xref "GeneID:115223763"; gbkey "mRNA"; gene "LOC115223763"; ID ""; gene_name "LOC115223763"; transcript_id "XM_029794414.2"; product "trafficking protein particle complex subunit 9"; exon_number "11"; model_evidence "Supporting evidence includes similarity to: 4 Proteins, and 100% coverage of the annotated genomic feature by RNAseq alignments, including 46 samples with support for all annotated introns";
NC_043020.1	Gnomon	exon	21356347	21356440	.	-	.	gene_id "LOC115223763"; db_xref "GeneID:115223763"; gbkey "mRNA"; gene "LOC115223763"; ID ""; gene_name "LOC115223763"; transcript_id "XM_029794414.2"; product "trafficking protein particle complex subunit 9"; exon_number "10"; model_evidence "Supporting evidence includes similarity to: 4 Proteins, and 100% coverage of the annotated genomic feature by RNAseq alignments, including 46 samples with support for all annotated introns";
NC_043020.1	Gnomon	exon	21357151	21357349	.	-	.	gene_id "LOC115223763"; db_xref "GeneID:115223763"; gbkey "mRNA"; gene "LOC115223763"; ID ""; gene_name "LOC115223763"; transcript_id "XM_029794414.2"; product "trafficking protein particle complex subunit 9"; exon_number "9"; model_evidence "Supporting evidence includes similarity to: 4 Proteins, and 100% coverage of the annotated genomic feature by RNAseq alignments, including 46 samples with support for all annotated introns";
NC_043020.1	Gnomon	exon	21360067	21360138	.	-	.	gene_id "LOC115223763"; db_xref "GeneID:115223763"; gbkey "mRNA"; gene "LOC115223763"; ID ""; gene_name "LOC115223763"; transcript_id "XM_029794414.2"; product "trafficking protein particle complex subunit 9"; exon_number "8"; model_evidence "Supporting evidence includes similarity to: 4 Proteins, and 100% coverage of the annotated genomic feature by RNAseq alignments, including 46 samples with support for all annotated introns";
NC_043020.1	Gnomon	exon	21364412	21364480	.	-	.	gene_id "LOC115223763"; db_xref "GeneID:115223763"; gbkey "mRNA"; gene "LOC115223763"; ID ""; gene_name "LOC115223763"; transcript_id "XM_029794414.2"; product "trafficking protein particle complex subunit 9"; exon_number "7"; model_evidence "Supporting evidence includes similarity to: 4 Proteins, and 100% coverage of the annotated genomic feature by RNAseq alignments, including 46 samples with support for all annotated introns";
NC_043020.1	Gnomon	exon	21368894	21369021	.	-	.	gene_id "LOC115223763"; db_xref "GeneID:115223763"; gbkey "mRNA"; gene "LOC115223763"; ID ""; gene_name "LOC115223763"; transcript_id "XM_029794414.2"; product "trafficking protein particle complex subunit 9"; exon_number "6"; model_evidence "Supporting evidence includes similarity to: 4 Proteins, and 100% coverage of the annotated genomic feature by RNAseq alignments, including 46 samples with support for all annotated introns";
NC_043020.1	Gnomon	exon	21379541	21379678	.	-	.	gene_id "LOC115223763"; db_xref "GeneID:115223763"; gbkey "mRNA"; gene "LOC115223763"; ID ""; gene_name "LOC115223763"; transcript_id "XM_029794414.2"; product "trafficking protein particle complex subunit 9"; exon_number "5"; model_evidence "Supporting evidence includes similarity to: 4 Proteins, and 100% coverage of the annotated genomic feature by RNAseq alignments, including 46 samples with support for all annotated introns";
NC_043020.1	Gnomon	exon	21387512	21387657	.	-	.	gene_id "LOC115223763"; db_xref "GeneID:115223763"; gbkey "mRNA"; gene "LOC115223763"; ID ""; gene_name "LOC115223763"; transcript_id "XM_029794414.2"; product "trafficking protein particle complex subunit 9"; exon_number "4"; model_evidence "Supporting evidence includes similarity to: 4 Proteins, and 100% coverage of the annotated genomic feature by RNAseq alignments, including 46 samples with support for all annotated introns";
NC_043020.1	Gnomon	exon	21405360	21405868	.	-	.	gene_id "LOC115223763"; db_xref "GeneID:115223763"; gbkey "mRNA"; gene "LOC115223763"; ID ""; gene_name "LOC115223763"; transcript_id "XM_029794414.2"; product "trafficking protein particle complex subunit 9"; exon_number "3"; model_evidence "Supporting evidence includes similarity to: 4 Proteins, and 100% coverage of the annotated genomic feature by RNAseq alignments, including 46 samples with support for all annotated introns";
NC_043020.1	Gnomon	exon	21406315	21406685	.	-	.	gene_id "LOC115223763"; db_xref "GeneID:115223763"; gbkey "mRNA"; gene "LOC115223763"; ID ""; gene_name "LOC115223763"; transcript_id "XM_029794414.2"; product "trafficking protein particle complex subunit 9"; exon_number "2"; model_evidence "Supporting evidence includes similarity to: 4 Proteins, and 100% coverage of the annotated genomic feature by RNAseq alignments, including 46 samples with support for all annotated introns";
NC_043020.1	Gnomon	exon	21433006	21433214	.	-	.	gene_id "LOC115223763"; db_xref "GeneID:115223763"; gbkey "mRNA"; gene "LOC115223763"; ID ""; gene_name "LOC115223763"; transcript_id "XM_029794414.2"; product "trafficking protein particle complex subunit 9"; exon_number "1"; model_evidence "Supporting evidence includes similarity to: 4 Proteins, and 100% coverage of the annotated genomic feature by RNAseq alignments, including 46 samples with support for all annotated introns";
NC_043020.1	Gnomon	start_codon	21406618	21406620	.	-	0	gene_id "LOC115223763"; db_xref "GeneID:115223763"; gbkey "CDS"; gene "LOC115223763"; ID ""; gene_name "LOC115223763"; transcript_id "XM_029794414.2"; product "trafficking protein particle complex subunit 9"; protein_id "XP_029650274.1"; exon_number "2";
NC_043020.1	Gnomon	stop_codon	21261905	21261907	.	-	0	gene_id "LOC115223763"; db_xref "GeneID:115223763"; gbkey "CDS"; gene "LOC115223763"; ID ""; gene_name "LOC115223763"; transcript_id "XM_029794414.2"; product "trafficking protein particle complex subunit 9"; protein_id "XP_029650274.1"; exon_number "25";
NC_043020.1	Gnomon	gene	22868359	23005393	.	+	.	gene_id "LOC115223764"; db_xref "GeneID:115223764"; gbkey "Gene"; gene "LOC115223764"; gene_biotype "protein_coding"; ID ""; gene_name "LOC115223764";
NC_043020.1	Gnomon~Covext	transcript	22868363	23005393	.	+	.	gene_id "LOC115223764"; ID "XM_029794417.2"; gene_name "LOC115223764"; transcript_id "Covext~XM_029794417.2";
NC_043020.1	Covext	exon	22868363	22868686	.	+	.	gene_id "LOC115223764"; db_xref "GeneID:115223764"; gbkey "mRNA"; gene "LOC115223764"; ID ""; gene_name "LOC115223764"; transcript_id "Covext~XM_029794417.2"; product "dnaJ homolog subfamily C member 13, transcript variant X2"; exon_number "1"; model_evidence "Supporting evidence includes similarity to: 2 Proteins, and 100% coverage of the annotated genomic feature by RNAseq alignments, including 40 samples with support for all annotated introns";
NC_043020.1	Covext	exon	22916145	22916218	.	+	.	gene_id "LOC115223764"; db_xref "GeneID:115223764"; gbkey "mRNA"; gene "LOC115223764"; ID ""; gene_name "LOC115223764"; transcript_id "Covext~XM_029794417.2"; product "dnaJ homolog subfamily C member 13, transcript variant X2"; exon_number "2"; model_evidence "Supporting evidence includes similarity to: 2 Proteins, and 100% coverage of the annotated genomic feature by RNAseq alignments, including 40 samples with support for all annotated introns";
NC_043020.1	Covext	exon	22917103	22917178	.	+	.	gene_id "LOC115223764"; db_xref "GeneID:115223764"; gbkey "mRNA"; gene "LOC115223764"; ID ""; gene_name "LOC115223764"; transcript_id "Covext~XM_029794417.2"; product "dnaJ homolog subfamily C member 13, transcript variant X2"; exon_number "3"; model_evidence "Supporting evidence includes similarity to: 2 Proteins, and 100% coverage of the annotated genomic feature by RNAseq alignments, including 40 samples with support for all annotated introns";
NC_043020.1	Covext	exon	22917569	22917718	.	+	.	gene_id "LOC115223764"; db_xref "GeneID:115223764"; gbkey "mRNA"; gene "LOC115223764"; ID ""; gene_name "LOC115223764"; transcript_id "Covext~XM_029794417.2"; product "dnaJ homolog subfamily C member 13, transcript variant X2"; exon_number "4"; model_evidence "Supporting evidence includes similarity to: 2 Proteins, and 100% coverage of the annotated genomic feature by RNAseq alignments, including 40 samples with support for all annotated introns";
NC_043020.1	Covext	exon	22918948	22918989	.	+	.	gene_id "LOC115223764"; db_xref "GeneID:115223764"; gbkey "mRNA"; gene "LOC115223764"; ID ""; gene_name "LOC115223764"; transcript_id "Covext~XM_029794417.2"; product "dnaJ homolog subfamily C member 13, transcript variant X2"; exon_number "5"; model_evidence "Supporting evidence includes similarity to: 2 Proteins, and 100% coverage of the annotated genomic feature by RNAseq alignments, including 40 samples with support for all annotated introns";
NC_043020.1	Covext	exon	22919434	22919580	.	+	.	gene_id "LOC115223764"; db_xref "GeneID:115223764"; gbkey "mRNA"; gene "LOC115223764"; ID ""; gene_name "LOC115223764"; transcript_id "Covext~XM_029794417.2"; product "dnaJ homolog subfamily C member 13, transcript variant X2"; exon_number "6"; model_evidence "Supporting evidence includes similarity to: 2 Proteins, and 100% coverage of the annotated genomic feature by RNAseq alignments, including 40 samples with support for all annotated introns";
NC_043020.1	Covext	exon	22920373	22920426	.	+	.	gene_id "LOC115223764"; db_xref "GeneID:115223764"; gbkey "mRNA"; gene "LOC115223764"; ID ""; gene_name "LOC115223764"; transcript_id "Covext~XM_029794417.2"; product "dnaJ homolog subfamily C member 13, transcript variant X2"; exon_number "7"; model_evidence "Supporting evidence includes similarity to: 2 Proteins, and 100% coverage of the annotated genomic feature by RNAseq alignments, including 40 samples with support for all annotated introns";
NC_043020.1	Covext	exon	22921830	22921972	.	+	.	gene_id "LOC115223764"; db_xref "GeneID:115223764"; gbkey "mRNA"; gene "LOC115223764"; ID ""; gene_name "LOC115223764"; transcript_id "Covext~XM_029794417.2"; product "dnaJ homolog subfamily C member 13, transcript variant X2"; exon_number "8"; model_evidence "Supporting evidence includes similarity to: 2 Proteins, and 100% coverage of the annotated genomic feature by RNAseq alignments, including 40 samples with support for all annotated introns";
NC_043020.1	Covext	exon	22923822	22923981	.	+	.	gene_id "LOC115223764"; db_xref "GeneID:115223764"; gbkey "mRNA"; gene "LOC115223764"; ID ""; gene_name "LOC115223764"; transcript_id "Covext~XM_029794417.2"; product "dnaJ homolog subfamily C member 13, transcript variant X2"; exon_number "9"; model_evidence "Supporting evidence includes similarity to: 2 Proteins, and 100% coverage of the annotated genomic feature by RNAseq alignments, including 40 samples with support for all annotated introns";
NC_043020.1	Covext	exon	22925472	22925563	.	+	.	gene_id "LOC115223764"; db_xref "GeneID:115223764"; gbkey "mRNA"; gene "LOC115223764"; ID ""; gene_name "LOC115223764"; transcript_id "Covext~XM_029794417.2"; product "dnaJ homolog subfamily C member 13, transcript variant X2"; exon_number "10"; model_evidence "Supporting evidence includes similarity to: 2 Proteins, and 100% coverage of the annotated genomic feature by RNAseq alignments, including 40 samples with support for all annotated introns";
NC_043020.1	Covext	exon	22926659	22926756	.	+	.	gene_id "LOC115223764"; db_xref "GeneID:115223764"; gbkey "mRNA"; gene "LOC115223764"; ID ""; gene_name "LOC115223764"; transcript_id "Covext~XM_029794417.2"; product "dnaJ homolog subfamily C member 13, transcript variant X2"; exon_number "11"; model_evidence "Supporting evidence includes similarity to: 2 Proteins, and 100% coverage of the annotated genomic feature by RNAseq alignments, including 40 samples with support for all annotated introns";
NC_043020.1	Covext	exon	22928085	22928153	.	+	.	gene_id "LOC115223764"; db_xref "GeneID:115223764"; gbkey "mRNA"; gene "LOC115223764"; ID ""; gene_name "LOC115223764"; transcript_id "Covext~XM_029794417.2"; product "dnaJ homolog subfamily C member 13, transcript variant X2"; exon_number "12"; model_evidence "Supporting evidence includes similarity to: 2 Proteins, and 100% coverage of the annotated genomic feature by RNAseq alignments, including 40 samples with support for all annotated introns";
NC_043020.1	Covext	exon	22929430	22929512	.	+	.	gene_id "LOC115223764"; db_xref "GeneID:115223764"; gbkey "mRNA"; gene "LOC115223764"; ID ""; gene_name "LOC115223764"; transcript_id "Covext~XM_029794417.2"; product "dnaJ homolog subfamily C member 13, transcript variant X2"; exon_number "13"; model_evidence "Supporting evidence includes similarity to: 2 Proteins, and 100% coverage of the annotated genomic feature by RNAseq alignments, including 40 samples with support for all annotated introns";
NC_043020.1	Covext	exon	22930978	22931150	.	+	.	gene_id "LOC115223764"; db_xref "GeneID:115223764"; gbkey "mRNA"; gene "LOC115223764"; ID ""; gene_name "LOC115223764"; transcript_id "Covext~XM_029794417.2"; product "dnaJ homolog subfamily C member 13, transcript variant X2"; exon_number "14"; model_evidence "Supporting evidence includes similarity to: 2 Proteins, and 100% coverage of the annotated genomic feature by RNAseq alignments, including 40 samples with support for all annotated introns";
NC_043020.1	Covext	exon	22932604	22932703	.	+	.	gene_id "LOC115223764"; db_xref "GeneID:115223764"; gbkey "mRNA"; gene "LOC115223764"; ID ""; gene_name "LOC115223764"; transcript_id "Covext~XM_029794417.2"; product "dnaJ homolog subfamily C member 13, transcript variant X2"; exon_number "15"; model_evidence "Supporting evidence includes similarity to: 2 Proteins, and 100% coverage of the annotated genomic feature by RNAseq alignments, including 40 samples with support for all annotated introns";
NC_043020.1	Covext	exon	22934331	22934438	.	+	.	gene_id "LOC115223764"; db_xref "GeneID:115223764"; gbkey "mRNA"; gene "LOC115223764"; ID ""; gene_name "LOC115223764"; transcript_id "Covext~XM_029794417.2"; product "dnaJ homolog subfamily C member 13, transcript variant X2"; exon_number "16"; model_evidence "Supporting evidence includes similarity to: 2 Proteins, and 100% coverage of the annotated genomic feature by RNAseq alignments, including 40 samples with support for all annotated introns";
NC_043020.1	Covext	exon	22937448	22937603	.	+	.	gene_id "LOC115223764"; db_xref "GeneID:115223764"; gbkey "mRNA"; gene "LOC115223764"; ID ""; gene_name "LOC115223764"; transcript_id "Covext~XM_029794417.2"; product "dnaJ homolog subfamily C member 13, transcript variant X2"; exon_number "17"; model_evidence "Supporting evidence includes similarity to: 2 Proteins, and 100% coverage of the annotated genomic feature by RNAseq alignments, including 40 samples with support for all annotated introns";
NC_043020.1	Covext	exon	22939125	22939181	.	+	.	gene_id "LOC115223764"; db_xref "GeneID:115223764"; gbkey "mRNA"; gene "LOC115223764"; ID ""; gene_name "LOC115223764"; transcript_id "Covext~XM_029794417.2"; product "dnaJ homolog subfamily C member 13, transcript variant X2"; exon_number "18"; model_evidence "Supporting evidence includes similarity to: 2 Proteins, and 100% coverage of the annotated genomic feature by RNAseq alignments, including 40 samples with support for all annotated introns";
NC_043020.1	Covext	exon	22940805	22940926	.	+	.	gene_id "LOC115223764"; db_xref "GeneID:115223764"; gbkey "mRNA"; gene "LOC115223764"; ID ""; gene_name "LOC115223764"; transcript_id "Covext~XM_029794417.2"; product "dnaJ homolog subfamily C member 13, transcript variant X2"; exon_number "19"; model_evidence "Supporting evidence includes similarity to: 2 Proteins, and 100% coverage of the annotated genomic feature by RNAseq alignments, including 40 samples with support for all annotated introns";
NC_043020.1	Covext	exon	22942512	22942587	.	+	.	gene_id "LOC115223764"; db_xref "GeneID:115223764"; gbkey "mRNA"; gene "LOC115223764"; ID ""; gene_name "LOC115223764"; transcript_id "Covext~XM_029794417.2"; product "dnaJ homolog subfamily C member 13, transcript variant X2"; exon_number "20"; model_evidence "Supporting evidence includes similarity to: 2 Proteins, and 100% coverage of the annotated genomic feature by RNAseq alignments, including 40 samples with support for all annotated introns";
NC_043020.1	Covext	exon	22943226	22943321	.	+	.	gene_id "LOC115223764"; db_xref "GeneID:115223764"; gbkey "mRNA"; gene "LOC115223764"; ID ""; gene_name "LOC115223764"; transcript_id "Covext~XM_029794417.2"; product "dnaJ homolog subfamily C member 13, transcript variant X2"; exon_number "21"; model_evidence "Supporting evidence includes similarity to: 2 Proteins, and 100% coverage of the annotated genomic feature by RNAseq alignments, including 40 samples with support for all annotated introns";
NC_043020.1	Covext	exon	22946124	22946237	.	+	.	gene_id "LOC115223764"; db_xref "GeneID:115223764"; gbkey "mRNA"; gene "LOC115223764"; ID ""; gene_name "LOC115223764"; transcript_id "Covext~XM_029794417.2"; product "dnaJ homolog subfamily C member 13, transcript variant X2"; exon_number "22"; model_evidence "Supporting evidence includes similarity to: 2 Proteins, and 100% coverage of the annotated genomic feature by RNAseq alignments, including 40 samples with support for all annotated introns";
NC_043020.1	Covext	exon	22947241	22947366	.	+	.	gene_id "LOC115223764"; db_xref "GeneID:115223764"; gbkey "mRNA"; gene "LOC115223764"; ID ""; gene_name "LOC115223764"; transcript_id "Covext~XM_029794417.2"; product "dnaJ homolog subfamily C member 13, transcript variant X2"; exon_number "23"; model_evidence "Supporting evidence includes similarity to: 2 Proteins, and 100% coverage of the annotated genomic feature by RNAseq alignments, including 40 samples with support for all annotated introns";
NC_043020.1	Covext	exon	22947584	22947728	.	+	.	gene_id "LOC115223764"; db_xref "GeneID:115223764"; gbkey "mRNA"; gene "LOC115223764"; ID ""; gene_name "LOC115223764"; transcript_id "Covext~XM_029794417.2"; product "dnaJ homolog subfamily C member 13, transcript variant X2"; exon_number "24"; model_evidence "Supporting evidence includes similarity to: 2 Proteins, and 100% coverage of the annotated genomic feature by RNAseq alignments, including 40 samples with support for all annotated introns";
NC_043020.1	Covext	exon	22950553	22950622	.	+	.	gene_id "LOC115223764"; db_xref "GeneID:115223764"; gbkey "mRNA"; gene "LOC115223764"; ID ""; gene_name "LOC115223764"; transcript_id "Covext~XM_029794417.2"; product "dnaJ homolog subfamily C member 13, transcript variant X2"; exon_number "25"; model_evidence "Supporting evidence includes similarity to: 2 Proteins, and 100% coverage of the annotated genomic feature by RNAseq alignments, including 40 samples with support for all annotated introns";
NC_043020.1	Covext	exon	22951818	22951977	.	+	.	gene_id "LOC115223764"; db_xref "GeneID:115223764"; gbkey "mRNA"; gene "LOC115223764"; ID ""; gene_name "LOC115223764"; transcript_id "Covext~XM_029794417.2"; product "dnaJ homolog subfamily C member 13, transcript variant X2"; exon_number "26"; model_evidence "Supporting evidence includes similarity to: 2 Proteins, and 100% coverage of the annotated genomic feature by RNAseq alignments, including 40 samples with support for all annotated introns";
NC_043020.1	Covext	exon	22952794	22952856	.	+	.	gene_id "LOC115223764"; db_xref "GeneID:115223764"; gbkey "mRNA"; gene "LOC115223764"; ID ""; gene_name "LOC115223764"; transcript_id "Covext~XM_029794417.2"; product "dnaJ homolog subfamily C member 13, transcript variant X2"; exon_number "27"; model_evidence "Supporting evidence includes similarity to: 2 Proteins, and 100% coverage of the annotated genomic feature by RNAseq alignments, including 40 samples with support for all annotated introns";
NC_043020.1	Covext	exon	22954489	22954590	.	+	.	gene_id "LOC115223764"; db_xref "GeneID:115223764"; gbkey "mRNA"; gene "LOC115223764"; ID ""; gene_name "LOC115223764"; transcript_id "Covext~XM_029794417.2"; product "dnaJ homolog subfamily C member 13, transcript variant X2"; exon_number "28"; model_evidence "Supporting evidence includes similarity to: 2 Proteins, and 100% coverage of the annotated genomic feature by RNAseq alignments, including 40 samples with support for all annotated introns";
NC_043020.1	Covext	exon	22955140	22955244	.	+	.	gene_id "LOC115223764"; db_xref "GeneID:115223764"; gbkey "mRNA"; gene "LOC115223764"; ID ""; gene_name "LOC115223764"; transcript_id "Covext~XM_029794417.2"; product "dnaJ homolog subfamily C member 13, transcript variant X2"; exon_number "29"; model_evidence "Supporting evidence includes similarity to: 2 Proteins, and 100% coverage of the annotated genomic feature by RNAseq alignments, including 40 samples with support for all annotated introns";
NC_043020.1	Covext	exon	22957820	22958022	.	+	.	gene_id "LOC115223764"; db_xref "GeneID:115223764"; gbkey "mRNA"; gene "LOC115223764"; ID ""; gene_name "LOC115223764"; transcript_id "Covext~XM_029794417.2"; product "dnaJ homolog subfamily C member 13, transcript variant X2"; exon_number "30"; model_evidence "Supporting evidence includes similarity to: 2 Proteins, and 100% coverage of the annotated genomic feature by RNAseq alignments, including 40 samples with support for all annotated introns";
NC_043020.1	Covext	exon	22959999	22960083	.	+	.	gene_id "LOC115223764"; db_xref "GeneID:115223764"; gbkey "mRNA"; gene "LOC115223764"; ID ""; gene_name "LOC115223764"; transcript_id "Covext~XM_029794417.2"; product "dnaJ homolog subfamily C member 13, transcript variant X2"; exon_number "31"; model_evidence "Supporting evidence includes similarity to: 2 Proteins, and 100% coverage of the annotated genomic feature by RNAseq alignments, including 40 samples with support for all annotated introns";
NC_043020.1	Covext	exon	22961055	22961255	.	+	.	gene_id "LOC115223764"; db_xref "GeneID:115223764"; gbkey "mRNA"; gene "LOC115223764"; ID ""; gene_name "LOC115223764"; transcript_id "Covext~XM_029794417.2"; product "dnaJ homolog subfamily C member 13, transcript variant X2"; exon_number "32"; model_evidence "Supporting evidence includes similarity to: 2 Proteins, and 100% coverage of the annotated genomic feature by RNAseq alignments, including 40 samples with support for all annotated introns";
NC_043020.1	Covext	exon	22962061	22962215	.	+	.	gene_id "LOC115223764"; db_xref "GeneID:115223764"; gbkey "mRNA"; gene "LOC115223764"; ID ""; gene_name "LOC115223764"; transcript_id "Covext~XM_029794417.2"; product "dnaJ homolog subfamily C member 13, transcript variant X2"; exon_number "33"; model_evidence "Supporting evidence includes similarity to: 2 Proteins, and 100% coverage of the annotated genomic feature by RNAseq alignments, including 40 samples with support for all annotated introns";
NC_043020.1	Covext	exon	22964129	22964330	.	+	.	gene_id "LOC115223764"; db_xref "GeneID:115223764"; gbkey "mRNA"; gene "LOC115223764"; ID ""; gene_name "LOC115223764"; transcript_id "Covext~XM_029794417.2"; product "dnaJ homolog subfamily C member 13, transcript variant X2"; exon_number "34"; model_evidence "Supporting evidence includes similarity to: 2 Proteins, and 100% coverage of the annotated genomic feature by RNAseq alignments, including 40 samples with support for all annotated introns";
NC_043020.1	Covext	exon	22965332	22965447	.	+	.	gene_id "LOC115223764"; db_xref "GeneID:115223764"; gbkey "mRNA"; gene "LOC115223764"; ID ""; gene_name "LOC115223764"; transcript_id "Covext~XM_029794417.2"; product "dnaJ homolog subfamily C member 13, transcript variant X2"; exon_number "35"; model_evidence "Supporting evidence includes similarity to: 2 Proteins, and 100% coverage of the annotated genomic feature by RNAseq alignments, including 40 samples with support for all annotated introns";
NC_043020.1	Covext	exon	22966203	22966281	.	+	.	gene_id "LOC115223764"; db_xref "GeneID:115223764"; gbkey "mRNA"; gene "LOC115223764"; ID ""; gene_name "LOC115223764"; transcript_id "Covext~XM_029794417.2"; product "dnaJ homolog subfamily C member 13, transcript variant X2"; exon_number "36"; model_evidence "Supporting evidence includes similarity to: 2 Proteins, and 100% coverage of the annotated genomic feature by RNAseq alignments, including 40 samples with support for all annotated introns";
NC_043020.1	Covext	exon	22967060	22967195	.	+	.	gene_id "LOC115223764"; db_xref "GeneID:115223764"; gbkey "mRNA"; gene "LOC115223764"; ID ""; gene_name "LOC115223764"; transcript_id "Covext~XM_029794417.2"; product "dnaJ homolog subfamily C member 13, transcript variant X2"; exon_number "37"; model_evidence "Supporting evidence includes similarity to: 2 Proteins, and 100% coverage of the annotated genomic feature by RNAseq alignments, including 40 samples with support for all annotated introns";
NC_043020.1	Covext	exon	22971874	22972058	.	+	.	gene_id "LOC115223764"; db_xref "GeneID:115223764"; gbkey "mRNA"; gene "LOC115223764"; ID ""; gene_name "LOC115223764"; transcript_id "Covext~XM_029794417.2"; product "dnaJ homolog subfamily C member 13, transcript variant X2"; exon_number "38"; model_evidence "Supporting evidence includes similarity to: 2 Proteins, and 100% coverage of the annotated genomic feature by RNAseq alignments, including 40 samples with support for all annotated introns";
NC_043020.1	Covext	exon	22973774	22973848	.	+	.	gene_id "LOC115223764"; db_xref "GeneID:115223764"; gbkey "mRNA"; gene "LOC115223764"; ID ""; gene_name "LOC115223764"; transcript_id "Covext~XM_029794417.2"; product "dnaJ homolog subfamily C member 13, transcript variant X2"; exon_number "39"; model_evidence "Supporting evidence includes similarity to: 2 Proteins, and 100% coverage of the annotated genomic feature by RNAseq alignments, including 40 samples with support for all annotated introns";
NC_043020.1	Covext	exon	22975185	22975301	.	+	.	gene_id "LOC115223764"; db_xref "GeneID:115223764"; gbkey "mRNA"; gene "LOC115223764"; ID ""; gene_name "LOC115223764"; transcript_id "Covext~XM_029794417.2"; product "dnaJ homolog subfamily C member 13, transcript variant X2"; exon_number "40"; model_evidence "Supporting evidence includes similarity to: 2 Proteins, and 100% coverage of the annotated genomic feature by RNAseq alignments, including 40 samples with support for all annotated introns";
NC_043020.1	Covext	exon	22977215	22977565	.	+	.	gene_id "LOC115223764"; db_xref "GeneID:115223764"; gbkey "mRNA"; gene "LOC115223764"; ID ""; gene_name "LOC115223764"; transcript_id "Covext~XM_029794417.2"; product "dnaJ homolog subfamily C member 13, transcript variant X2"; exon_number "41"; model_evidence "Supporting evidence includes similarity to: 2 Proteins, and 100% coverage of the annotated genomic feature by RNAseq alignments, including 40 samples with support for all annotated introns";
NC_043020.1	Covext	exon	22978913	22979017	.	+	.	gene_id "LOC115223764"; db_xref "GeneID:115223764"; gbkey "mRNA"; gene "LOC115223764"; ID ""; gene_name "LOC115223764"; transcript_id "Covext~XM_029794417.2"; product "dnaJ homolog subfamily C member 13, transcript variant X2"; exon_number "42"; model_evidence "Supporting evidence includes similarity to: 2 Proteins, and 100% coverage of the annotated genomic feature by RNAseq alignments, including 40 samples with support for all annotated introns";
NC_043020.1	Covext	exon	22982846	22982908	.	+	.	gene_id "LOC115223764"; db_xref "GeneID:115223764"; gbkey "mRNA"; gene "LOC115223764"; ID ""; gene_name "LOC115223764"; transcript_id "Covext~XM_029794417.2"; product "dnaJ homolog subfamily C member 13, transcript variant X2"; exon_number "43"; model_evidence "Supporting evidence includes similarity to: 2 Proteins, and 100% coverage of the annotated genomic feature by RNAseq alignments, including 40 samples with support for all annotated introns";
NC_043020.1	Covext	exon	22985787	22985903	.	+	.	gene_id "LOC115223764"; db_xref "GeneID:115223764"; gbkey "mRNA"; gene "LOC115223764"; ID ""; gene_name "LOC115223764"; transcript_id "Covext~XM_029794417.2"; product "dnaJ homolog subfamily C member 13, transcript variant X2"; exon_number "44"; model_evidence "Supporting evidence includes similarity to: 2 Proteins, and 100% coverage of the annotated genomic feature by RNAseq alignments, including 40 samples with support for all annotated introns";
NC_043020.1	Covext	exon	22987440	22987493	.	+	.	gene_id "LOC115223764"; db_xref "GeneID:115223764"; gbkey "mRNA"; gene "LOC115223764"; ID ""; gene_name "LOC115223764"; transcript_id "Covext~XM_029794417.2"; product "dnaJ homolog subfamily C member 13, transcript variant X2"; exon_number "45"; model_evidence "Supporting evidence includes similarity to: 2 Proteins, and 100% coverage of the annotated genomic feature by RNAseq alignments, including 40 samples with support for all annotated introns";
NC_043020.1	Covext	exon	22988773	22988905	.	+	.	gene_id "LOC115223764"; db_xref "GeneID:115223764"; gbkey "mRNA"; gene "LOC115223764"; ID ""; gene_name "LOC115223764"; transcript_id "Covext~XM_029794417.2"; product "dnaJ homolog subfamily C member 13, transcript variant X2"; exon_number "46"; model_evidence "Supporting evidence includes similarity to: 2 Proteins, and 100% coverage of the annotated genomic feature by RNAseq alignments, including 40 samples with support for all annotated introns";
NC_043020.1	Covext	exon	22989911	22990002	.	+	.	gene_id "LOC115223764"; db_xref "GeneID:115223764"; gbkey "mRNA"; gene "LOC115223764"; ID ""; gene_name "LOC115223764"; transcript_id "Covext~XM_029794417.2"; product "dnaJ homolog subfamily C member 13, transcript variant X2"; exon_number "47"; model_evidence "Supporting evidence includes similarity to: 2 Proteins, and 100% coverage of the annotated genomic feature by RNAseq alignments, including 40 samples with support for all annotated introns";
NC_043020.1	Covext	exon	22990142	22990241	.	+	.	gene_id "LOC115223764"; db_xref "GeneID:115223764"; gbkey "mRNA"; gene "LOC115223764"; ID ""; gene_name "LOC115223764"; transcript_id "Covext~XM_029794417.2"; product "dnaJ homolog subfamily C member 13, transcript variant X2"; exon_number "48"; model_evidence "Supporting evidence includes similarity to: 2 Proteins, and 100% coverage of the annotated genomic feature by RNAseq alignments, including 40 samples with support for all annotated introns";
NC_043020.1	Covext	exon	22990927	22991001	.	+	.	gene_id "LOC115223764"; db_xref "GeneID:115223764"; gbkey "mRNA"; gene "LOC115223764"; ID ""; gene_name "LOC115223764"; transcript_id "Covext~XM_029794417.2"; product "dnaJ homolog subfamily C member 13, transcript variant X2"; exon_number "49"; model_evidence "Supporting evidence includes similarity to: 2 Proteins, and 100% coverage of the annotated genomic feature by RNAseq alignments, including 40 samples with support for all annotated introns";
NC_043020.1	Covext	exon	22991298	22991498	.	+	.	gene_id "LOC115223764"; db_xref "GeneID:115223764"; gbkey "mRNA"; gene "LOC115223764"; ID ""; gene_name "LOC115223764"; transcript_id "Covext~XM_029794417.2"; product "dnaJ homolog subfamily C member 13, transcript variant X2"; exon_number "50"; model_evidence "Supporting evidence includes similarity to: 2 Proteins, and 100% coverage of the annotated genomic feature by RNAseq alignments, including 40 samples with support for all annotated introns";
NC_043020.1	Covext	exon	22994434	22994515	.	+	.	gene_id "LOC115223764"; db_xref "GeneID:115223764"; gbkey "mRNA"; gene "LOC115223764"; ID ""; gene_name "LOC115223764"; transcript_id "Covext~XM_029794417.2"; product "dnaJ homolog subfamily C member 13, transcript variant X2"; exon_number "51"; model_evidence "Supporting evidence includes similarity to: 2 Proteins, and 100% coverage of the annotated genomic feature by RNAseq alignments, including 40 samples with support for all annotated introns";
NC_043020.1	Covext	exon	22996045	22996261	.	+	.	gene_id "LOC115223764"; db_xref "GeneID:115223764"; gbkey "mRNA"; gene "LOC115223764"; ID ""; gene_name "LOC115223764"; transcript_id "Covext~XM_029794417.2"; product "dnaJ homolog subfamily C member 13, transcript variant X2"; exon_number "52"; model_evidence "Supporting evidence includes similarity to: 2 Proteins, and 100% coverage of the annotated genomic feature by RNAseq alignments, including 40 samples with support for all annotated introns";
NC_043020.1	Covext	exon	22997498	22997677	.	+	.	gene_id "LOC115223764"; db_xref "GeneID:115223764"; gbkey "mRNA"; gene "LOC115223764"; ID ""; gene_name "LOC115223764"; transcript_id "Covext~XM_029794417.2"; product "dnaJ homolog subfamily C member 13, transcript variant X2"; exon_number "53"; model_evidence "Supporting evidence includes similarity to: 2 Proteins, and 100% coverage of the annotated genomic feature by RNAseq alignments, including 40 samples with support for all annotated introns";
NC_043020.1	Covext	exon	22998492	22998632	.	+	.	gene_id "LOC115223764"; db_xref "GeneID:115223764"; gbkey "mRNA"; gene "LOC115223764"; ID ""; gene_name "LOC115223764"; transcript_id "Covext~XM_029794417.2"; product "dnaJ homolog subfamily C member 13, transcript variant X2"; exon_number "54"; model_evidence "Supporting evidence includes similarity to: 2 Proteins, and 100% coverage of the annotated genomic feature by RNAseq alignments, including 40 samples with support for all annotated introns";
NC_043020.1	Covext	exon	23001568	23001708	.	+	.	gene_id "LOC115223764"; db_xref "GeneID:115223764"; gbkey "mRNA"; gene "LOC115223764"; ID ""; gene_name "LOC115223764"; transcript_id "Covext~XM_029794417.2"; product "dnaJ homolog subfamily C member 13, transcript variant X2"; exon_number "55"; model_evidence "Supporting evidence includes similarity to: 2 Proteins, and 100% coverage of the annotated genomic feature by RNAseq alignments, including 40 samples with support for all annotated introns";
NC_043020.1	Covext	exon	23003079	23003178	.	+	.	gene_id "LOC115223764"; db_xref "GeneID:115223764"; gbkey "mRNA"; gene "LOC115223764"; ID ""; gene_name "LOC115223764"; transcript_id "Covext~XM_029794417.2"; product "dnaJ homolog subfamily C member 13, transcript variant X2"; exon_number "56"; model_evidence "Supporting evidence includes similarity to: 2 Proteins, and 100% coverage of the annotated genomic feature by RNAseq alignments, including 40 samples with support for all annotated introns";
NC_043020.1	Covext	exon	23004874	23005046	.	+	.	gene_id "LOC115223764"; db_xref "GeneID:115223764"; gbkey "mRNA"; gene "LOC115223764"; ID ""; gene_name "LOC115223764"; transcript_id "Covext~XM_029794417.2"; product "dnaJ homolog subfamily C member 13, transcript variant X2"; exon_number "57"; model_evidence "Supporting evidence includes similarity to: 2 Proteins, and 100% coverage of the annotated genomic feature by RNAseq alignments, including 40 samples with support for all annotated introns";
NC_043020.1	Covext	exon	23004874	23005393	.	+	.	gene_id "LOC115223764"; db_xref "GeneID:115223764"; gbkey "mRNA"; gene "LOC115223764"; ID ""; gene_name "LOC115223764"; transcript_id "Covext~XM_029794417.2"; product "dnaJ homolog subfamily C member 13, transcript variant X2"; exon_number "57"; model_evidence "Supporting evidence includes similarity to: 2 Proteins, and 100% coverage of the annotated genomic feature by RNAseq alignments, including 40 samples with support for all annotated introns"; three_prime_ext "347";
NC_043020.1	PBRI	transcript	22868371	22988892	.	+	.	gene_id "LOC115223764"; ID ""; gene_name "LOC115223764"; transcript_id "G54877.10"; uniq_trans_id "G54877.10";
NC_043020.1	PBRI	exon	22868371	22868686	.	+	.	gene_id "LOC115223764"; ID ""; gene_name "LOC115223764"; transcript_id "G54877.10"; exon_number "1"; uniq_trans_id "G54877.10";
NC_043020.1	PBRI	exon	22916145	22916218	.	+	.	gene_id "LOC115223764"; ID ""; gene_name "LOC115223764"; transcript_id "G54877.10"; exon_number "2"; uniq_trans_id "G54877.10";
NC_043020.1	PBRI	exon	22917103	22917178	.	+	.	gene_id "LOC115223764"; ID ""; gene_name "LOC115223764"; transcript_id "G54877.10"; exon_number "3"; uniq_trans_id "G54877.10";
NC_043020.1	PBRI	exon	22917569	22917718	.	+	.	gene_id "LOC115223764"; ID ""; gene_name "LOC115223764"; transcript_id "G54877.10"; exon_number "4"; uniq_trans_id "G54877.10";
NC_043020.1	PBRI	exon	22918948	22918989	.	+	.	gene_id "LOC115223764"; ID ""; gene_name "LOC115223764"; transcript_id "G54877.10"; exon_number "5"; uniq_trans_id "G54877.10";
NC_043020.1	PBRI	exon	22919434	22919580	.	+	.	gene_id "LOC115223764"; ID ""; gene_name "LOC115223764"; transcript_id "G54877.10"; exon_number "6"; uniq_trans_id "G54877.10";
NC_043020.1	PBRI	exon	22920373	22920426	.	+	.	gene_id "LOC115223764"; ID ""; gene_name "LOC115223764"; transcript_id "G54877.10"; exon_number "7"; uniq_trans_id "G54877.10";
NC_043020.1	PBRI	exon	22921830	22921972	.	+	.	gene_id "LOC115223764"; ID ""; gene_name "LOC115223764"; transcript_id "G54877.10"; exon_number "8"; uniq_trans_id "G54877.10";
NC_043020.1	PBRI	exon	22923822	22923981	.	+	.	gene_id "LOC115223764"; ID ""; gene_name "LOC115223764"; transcript_id "G54877.10"; exon_number "9"; uniq_trans_id "G54877.10";
NC_043020.1	PBRI	exon	22925472	22925563	.	+	.	gene_id "LOC115223764"; ID ""; gene_name "LOC115223764"; transcript_id "G54877.10"; exon_number "10"; uniq_trans_id "G54877.10";
NC_043020.1	PBRI	exon	22926659	22926756	.	+	.	gene_id "LOC115223764"; ID ""; gene_name "LOC115223764"; transcript_id "G54877.10"; exon_number "11"; uniq_trans_id "G54877.10";
NC_043020.1	PBRI	exon	22928085	22928153	.	+	.	gene_id "LOC115223764"; ID ""; gene_name "LOC115223764"; transcript_id "G54877.10"; exon_number "12"; uniq_trans_id "G54877.10";
NC_043020.1	PBRI	exon	22929430	22929512	.	+	.	gene_id "LOC115223764"; ID ""; gene_name "LOC115223764"; transcript_id "G54877.10"; exon_number "13"; uniq_trans_id "G54877.10";
NC_043020.1	PBRI	exon	22930978	22931150	.	+	.	gene_id "LOC115223764"; ID ""; gene_name "LOC115223764"; transcript_id "G54877.10"; exon_number "14"; uniq_trans_id "G54877.10";
NC_043020.1	PBRI	exon	22932604	22932703	.	+	.	gene_id "LOC115223764"; ID ""; gene_name "LOC115223764"; transcript_id "G54877.10"; exon_number "15"; uniq_trans_id "G54877.10";
NC_043020.1	PBRI	exon	22934331	22934438	.	+	.	gene_id "LOC115223764"; ID ""; gene_name "LOC115223764"; transcript_id "G54877.10"; exon_number "16"; uniq_trans_id "G54877.10";
NC_043020.1	PBRI	exon	22937448	22937603	.	+	.	gene_id "LOC115223764"; ID ""; gene_name "LOC115223764"; transcript_id "G54877.10"; exon_number "17"; uniq_trans_id "G54877.10";
NC_043020.1	PBRI	exon	22939125	22939181	.	+	.	gene_id "LOC115223764"; ID ""; gene_name "LOC115223764"; transcript_id "G54877.10"; exon_number "18"; uniq_trans_id "G54877.10";
NC_043020.1	PBRI	exon	22940805	22940926	.	+	.	gene_id "LOC115223764"; ID ""; gene_name "LOC115223764"; transcript_id "G54877.10"; exon_number "19"; uniq_trans_id "G54877.10";
NC_043020.1	PBRI	exon	22942512	22942587	.	+	.	gene_id "LOC115223764"; ID ""; gene_name "LOC115223764"; transcript_id "G54877.10"; exon_number "20"; uniq_trans_id "G54877.10";
NC_043020.1	PBRI	exon	22943226	22943321	.	+	.	gene_id "LOC115223764"; ID ""; gene_name "LOC115223764"; transcript_id "G54877.10"; exon_number "21"; uniq_trans_id "G54877.10";
NC_043020.1	PBRI	exon	22946124	22946237	.	+	.	gene_id "LOC115223764"; ID ""; gene_name "LOC115223764"; transcript_id "G54877.10"; exon_number "22"; uniq_trans_id "G54877.10";
NC_043020.1	PBRI	exon	22947241	22947366	.	+	.	gene_id "LOC115223764"; ID ""; gene_name "LOC115223764"; transcript_id "G54877.10"; exon_number "23"; uniq_trans_id "G54877.10";
NC_043020.1	PBRI	exon	22947584	22947728	.	+	.	gene_id "LOC115223764"; ID ""; gene_name "LOC115223764"; transcript_id "G54877.10"; exon_number "24"; uniq_trans_id "G54877.10";
NC_043020.1	PBRI	exon	22950553	22950622	.	+	.	gene_id "LOC115223764"; ID ""; gene_name "LOC115223764"; transcript_id "G54877.10"; exon_number "25"; uniq_trans_id "G54877.10";
NC_043020.1	PBRI	exon	22951818	22951977	.	+	.	gene_id "LOC115223764"; ID ""; gene_name "LOC115223764"; transcript_id "G54877.10"; exon_number "26"; uniq_trans_id "G54877.10";
NC_043020.1	PBRI	exon	22952794	22952856	.	+	.	gene_id "LOC115223764"; ID ""; gene_name "LOC115223764"; transcript_id "G54877.10"; exon_number "27"; uniq_trans_id "G54877.10";
NC_043020.1	PBRI	exon	22954489	22954590	.	+	.	gene_id "LOC115223764"; ID ""; gene_name "LOC115223764"; transcript_id "G54877.10"; exon_number "28"; uniq_trans_id "G54877.10";
NC_043020.1	PBRI	exon	22955140	22955244	.	+	.	gene_id "LOC115223764"; ID ""; gene_name "LOC115223764"; transcript_id "G54877.10"; exon_number "29"; uniq_trans_id "G54877.10";
NC_043020.1	PBRI	exon	22957820	22958022	.	+	.	gene_id "LOC115223764"; ID ""; gene_name "LOC115223764"; transcript_id "G54877.10"; exon_number "30"; uniq_trans_id "G54877.10";
NC_043020.1	PBRI	exon	22959999	22960083	.	+	.	gene_id "LOC115223764"; ID ""; gene_name "LOC115223764"; transcript_id "G54877.10"; exon_number "31"; uniq_trans_id "G54877.10";
NC_043020.1	PBRI	exon	22961055	22961255	.	+	.	gene_id "LOC115223764"; ID ""; gene_name "LOC115223764"; transcript_id "G54877.10"; exon_number "32"; uniq_trans_id "G54877.10";
NC_043020.1	PBRI	exon	22962061	22962215	.	+	.	gene_id "LOC115223764"; ID ""; gene_name "LOC115223764"; transcript_id "G54877.10"; exon_number "33"; uniq_trans_id "G54877.10";
NC_043020.1	PBRI	exon	22964129	22964330	.	+	.	gene_id "LOC115223764"; ID ""; gene_name "LOC115223764"; transcript_id "G54877.10"; exon_number "34"; uniq_trans_id "G54877.10";
NC_043020.1	PBRI	exon	22965332	22965447	.	+	.	gene_id "LOC115223764"; ID ""; gene_name "LOC115223764"; transcript_id "G54877.10"; exon_number "35"; uniq_trans_id "G54877.10";
NC_043020.1	PBRI	exon	22966203	22966281	.	+	.	gene_id "LOC115223764"; ID ""; gene_name "LOC115223764"; transcript_id "G54877.10"; exon_number "36"; uniq_trans_id "G54877.10";
NC_043020.1	PBRI	exon	22967060	22967195	.	+	.	gene_id "LOC115223764"; ID ""; gene_name "LOC115223764"; transcript_id "G54877.10"; exon_number "37"; uniq_trans_id "G54877.10";
NC_043020.1	PBRI	exon	22971874	22972058	.	+	.	gene_id "LOC115223764"; ID ""; gene_name "LOC115223764"; transcript_id "G54877.10"; exon_number "38"; uniq_trans_id "G54877.10";
NC_043020.1	PBRI	exon	22973774	22973848	.	+	.	gene_id "LOC115223764"; ID ""; gene_name "LOC115223764"; transcript_id "G54877.10"; exon_number "39"; uniq_trans_id "G54877.10";
NC_043020.1	PBRI	exon	22975185	22975301	.	+	.	gene_id "LOC115223764"; ID ""; gene_name "LOC115223764"; transcript_id "G54877.10"; exon_number "40"; uniq_trans_id "G54877.10";
NC_043020.1	PBRI	exon	22977215	22977565	.	+	.	gene_id "LOC115223764"; ID ""; gene_name "LOC115223764"; transcript_id "G54877.10"; exon_number "41"; uniq_trans_id "G54877.10";
NC_043020.1	PBRI	exon	22978913	22979017	.	+	.	gene_id "LOC115223764"; ID ""; gene_name "LOC115223764"; transcript_id "G54877.10"; exon_number "42"; uniq_trans_id "G54877.10";
NC_043020.1	PBRI	exon	22985787	22985903	.	+	.	gene_id "LOC115223764"; ID ""; gene_name "LOC115223764"; transcript_id "G54877.10"; exon_number "43"; uniq_trans_id "G54877.10";
NC_043020.1	PBRI	exon	22987440	22987493	.	+	.	gene_id "LOC115223764"; ID ""; gene_name "LOC115223764"; transcript_id "G54877.10"; exon_number "44"; uniq_trans_id "G54877.10";
NC_043020.1	PBRI	exon	22988773	22988892	.	+	.	gene_id "LOC115223764"; ID ""; gene_name "LOC115223764"; transcript_id "G54877.10"; exon_number "45"; uniq_trans_id "G54877.10";
NC_043020.1	PBRI	transcript	22868359	22952856	.	+	.	gene_id "LOC115223764"; ID ""; gene_name "LOC115223764"; transcript_id "G54877.4"; uniq_trans_id "G54877.4";
NC_043020.1	PBRI	exon	22868359	22868686	.	+	.	gene_id "LOC115223764"; ID ""; gene_name "LOC115223764"; transcript_id "G54877.4"; exon_number "1"; uniq_trans_id "G54877.4";
NC_043020.1	PBRI	exon	22916145	22916218	.	+	.	gene_id "LOC115223764"; ID ""; gene_name "LOC115223764"; transcript_id "G54877.4"; exon_number "2"; uniq_trans_id "G54877.4";
NC_043020.1	PBRI	exon	22917103	22917178	.	+	.	gene_id "LOC115223764"; ID ""; gene_name "LOC115223764"; transcript_id "G54877.4"; exon_number "3"; uniq_trans_id "G54877.4";
NC_043020.1	PBRI	exon	22917569	22917718	.	+	.	gene_id "LOC115223764"; ID ""; gene_name "LOC115223764"; transcript_id "G54877.4"; exon_number "4"; uniq_trans_id "G54877.4";
NC_043020.1	PBRI	exon	22918948	22918989	.	+	.	gene_id "LOC115223764"; ID ""; gene_name "LOC115223764"; transcript_id "G54877.4"; exon_number "5"; uniq_trans_id "G54877.4";
NC_043020.1	PBRI	exon	22919434	22919580	.	+	.	gene_id "LOC115223764"; ID ""; gene_name "LOC115223764"; transcript_id "G54877.4"; exon_number "6"; uniq_trans_id "G54877.4";
NC_043020.1	PBRI	exon	22920373	22920426	.	+	.	gene_id "LOC115223764"; ID ""; gene_name "LOC115223764"; transcript_id "G54877.4"; exon_number "7"; uniq_trans_id "G54877.4";
NC_043020.1	PBRI	exon	22921830	22921972	.	+	.	gene_id "LOC115223764"; ID ""; gene_name "LOC115223764"; transcript_id "G54877.4"; exon_number "8"; uniq_trans_id "G54877.4";
NC_043020.1	PBRI	exon	22923822	22923981	.	+	.	gene_id "LOC115223764"; ID ""; gene_name "LOC115223764"; transcript_id "G54877.4"; exon_number "9"; uniq_trans_id "G54877.4";
NC_043020.1	PBRI	exon	22925472	22925563	.	+	.	gene_id "LOC115223764"; ID ""; gene_name "LOC115223764"; transcript_id "G54877.4"; exon_number "10"; uniq_trans_id "G54877.4";
NC_043020.1	PBRI	exon	22926659	22926756	.	+	.	gene_id "LOC115223764"; ID ""; gene_name "LOC115223764"; transcript_id "G54877.4"; exon_number "11"; uniq_trans_id "G54877.4";
NC_043020.1	PBRI	exon	22928085	22928153	.	+	.	gene_id "LOC115223764"; ID ""; gene_name "LOC115223764"; transcript_id "G54877.4"; exon_number "12"; uniq_trans_id "G54877.4";
NC_043020.1	PBRI	exon	22929430	22929512	.	+	.	gene_id "LOC115223764"; ID ""; gene_name "LOC115223764"; transcript_id "G54877.4"; exon_number "13"; uniq_trans_id "G54877.4";
NC_043020.1	PBRI	exon	22930978	22931150	.	+	.	gene_id "LOC115223764"; ID ""; gene_name "LOC115223764"; transcript_id "G54877.4"; exon_number "14"; uniq_trans_id "G54877.4";
NC_043020.1	PBRI	exon	22932604	22932703	.	+	.	gene_id "LOC115223764"; ID ""; gene_name "LOC115223764"; transcript_id "G54877.4"; exon_number "15"; uniq_trans_id "G54877.4";
NC_043020.1	PBRI	exon	22934331	22934438	.	+	.	gene_id "LOC115223764"; ID ""; gene_name "LOC115223764"; transcript_id "G54877.4"; exon_number "16"; uniq_trans_id "G54877.4";
NC_043020.1	PBRI	exon	22937448	22937603	.	+	.	gene_id "LOC115223764"; ID ""; gene_name "LOC115223764"; transcript_id "G54877.4"; exon_number "17"; uniq_trans_id "G54877.4";
NC_043020.1	PBRI	exon	22939125	22939181	.	+	.	gene_id "LOC115223764"; ID ""; gene_name "LOC115223764"; transcript_id "G54877.4"; exon_number "18"; uniq_trans_id "G54877.4";
NC_043020.1	PBRI	exon	22940805	22940926	.	+	.	gene_id "LOC115223764"; ID ""; gene_name "LOC115223764"; transcript_id "G54877.4"; exon_number "19"; uniq_trans_id "G54877.4";
NC_043020.1	PBRI	exon	22942512	22942587	.	+	.	gene_id "LOC115223764"; ID ""; gene_name "LOC115223764"; transcript_id "G54877.4"; exon_number "20"; uniq_trans_id "G54877.4";
NC_043020.1	PBRI	exon	22943226	22943321	.	+	.	gene_id "LOC115223764"; ID ""; gene_name "LOC115223764"; transcript_id "G54877.4"; exon_number "21"; uniq_trans_id "G54877.4";
NC_043020.1	PBRI	exon	22946124	22946237	.	+	.	gene_id "LOC115223764"; ID ""; gene_name "LOC115223764"; transcript_id "G54877.4"; exon_number "22"; uniq_trans_id "G54877.4";
NC_043020.1	PBRI	exon	22947241	22947366	.	+	.	gene_id "LOC115223764"; ID ""; gene_name "LOC115223764"; transcript_id "G54877.4"; exon_number "23"; uniq_trans_id "G54877.4";
NC_043020.1	PBRI	exon	22947584	22947728	.	+	.	gene_id "LOC115223764"; ID ""; gene_name "LOC115223764"; transcript_id "G54877.4"; exon_number "24"; uniq_trans_id "G54877.4";
NC_043020.1	PBRI	exon	22950553	22950622	.	+	.	gene_id "LOC115223764"; ID ""; gene_name "LOC115223764"; transcript_id "G54877.4"; exon_number "25"; uniq_trans_id "G54877.4";
NC_043020.1	PBRI	exon	22951818	22951977	.	+	.	gene_id "LOC115223764"; ID ""; gene_name "LOC115223764"; transcript_id "G54877.4"; exon_number "26"; uniq_trans_id "G54877.4";
NC_043020.1	PBRI	exon	22952794	22952856	.	+	.	gene_id "LOC115223764"; ID ""; gene_name "LOC115223764"; transcript_id "G54877.4"; exon_number "27"; uniq_trans_id "G54877.4";
NC_043020.1	PBRI	transcript	22868369	22946228	.	+	.	gene_id "LOC115223764"; ID ""; gene_name "LOC115223764"; transcript_id "G54877.5"; uniq_trans_id "G54877.5";
NC_043020.1	PBRI	exon	22868369	22868686	.	+	.	gene_id "LOC115223764"; ID ""; gene_name "LOC115223764"; transcript_id "G54877.5"; exon_number "1"; uniq_trans_id "G54877.5";
NC_043020.1	PBRI	exon	22916145	22916218	.	+	.	gene_id "LOC115223764"; ID ""; gene_name "LOC115223764"; transcript_id "G54877.5"; exon_number "2"; uniq_trans_id "G54877.5";
NC_043020.1	PBRI	exon	22917103	22917178	.	+	.	gene_id "LOC115223764"; ID ""; gene_name "LOC115223764"; transcript_id "G54877.5"; exon_number "3"; uniq_trans_id "G54877.5";
NC_043020.1	PBRI	exon	22917569	22917718	.	+	.	gene_id "LOC115223764"; ID ""; gene_name "LOC115223764"; transcript_id "G54877.5"; exon_number "4"; uniq_trans_id "G54877.5";
NC_043020.1	PBRI	exon	22918948	22918989	.	+	.	gene_id "LOC115223764"; ID ""; gene_name "LOC115223764"; transcript_id "G54877.5"; exon_number "5"; uniq_trans_id "G54877.5";
NC_043020.1	PBRI	exon	22919434	22919580	.	+	.	gene_id "LOC115223764"; ID ""; gene_name "LOC115223764"; transcript_id "G54877.5"; exon_number "6"; uniq_trans_id "G54877.5";
NC_043020.1	PBRI	exon	22920373	22920426	.	+	.	gene_id "LOC115223764"; ID ""; gene_name "LOC115223764"; transcript_id "G54877.5"; exon_number "7"; uniq_trans_id "G54877.5";
NC_043020.1	PBRI	exon	22921830	22921972	.	+	.	gene_id "LOC115223764"; ID ""; gene_name "LOC115223764"; transcript_id "G54877.5"; exon_number "8"; uniq_trans_id "G54877.5";
NC_043020.1	PBRI	exon	22923822	22923981	.	+	.	gene_id "LOC115223764"; ID ""; gene_name "LOC115223764"; transcript_id "G54877.5"; exon_number "9"; uniq_trans_id "G54877.5";
NC_043020.1	PBRI	exon	22925472	22925563	.	+	.	gene_id "LOC115223764"; ID ""; gene_name "LOC115223764"; transcript_id "G54877.5"; exon_number "10"; uniq_trans_id "G54877.5";
NC_043020.1	PBRI	exon	22926659	22926756	.	+	.	gene_id "LOC115223764"; ID ""; gene_name "LOC115223764"; transcript_id "G54877.5"; exon_number "11"; uniq_trans_id "G54877.5";
NC_043020.1	PBRI	exon	22928085	22928153	.	+	.	gene_id "LOC115223764"; ID ""; gene_name "LOC115223764"; transcript_id "G54877.5"; exon_number "12"; uniq_trans_id "G54877.5";
NC_043020.1	PBRI	exon	22929430	22929512	.	+	.	gene_id "LOC115223764"; ID ""; gene_name "LOC115223764"; transcript_id "G54877.5"; exon_number "13"; uniq_trans_id "G54877.5";
NC_043020.1	PBRI	exon	22930978	22931150	.	+	.	gene_id "LOC115223764"; ID ""; gene_name "LOC115223764"; transcript_id "G54877.5"; exon_number "14"; uniq_trans_id "G54877.5";
NC_043020.1	PBRI	exon	22932604	22932703	.	+	.	gene_id "LOC115223764"; ID ""; gene_name "LOC115223764"; transcript_id "G54877.5"; exon_number "15"; uniq_trans_id "G54877.5";
NC_043020.1	PBRI	exon	22934331	22934438	.	+	.	gene_id "LOC115223764"; ID ""; gene_name "LOC115223764"; transcript_id "G54877.5"; exon_number "16"; uniq_trans_id "G54877.5";
NC_043020.1	PBRI	exon	22937448	22937603	.	+	.	gene_id "LOC115223764"; ID ""; gene_name "LOC115223764"; transcript_id "G54877.5"; exon_number "17"; uniq_trans_id "G54877.5";
NC_043020.1	PBRI	exon	22939125	22939181	.	+	.	gene_id "LOC115223764"; ID ""; gene_name "LOC115223764"; transcript_id "G54877.5"; exon_number "18"; uniq_trans_id "G54877.5";
NC_043020.1	PBRI	exon	22940805	22940926	.	+	.	gene_id "LOC115223764"; ID ""; gene_name "LOC115223764"; transcript_id "G54877.5"; exon_number "19"; uniq_trans_id "G54877.5";
NC_043020.1	PBRI	exon	22942512	22942587	.	+	.	gene_id "LOC115223764"; ID ""; gene_name "LOC115223764"; transcript_id "G54877.5"; exon_number "20"; uniq_trans_id "G54877.5";
NC_043020.1	PBRI	exon	22943226	22943321	.	+	.	gene_id "LOC115223764"; ID ""; gene_name "LOC115223764"; transcript_id "G54877.5"; exon_number "21"; uniq_trans_id "G54877.5";
NC_043020.1	PBRI	exon	22946124	22946228	.	+	.	gene_id "LOC115223764"; ID ""; gene_name "LOC115223764"; transcript_id "G54877.5"; exon_number "22"; uniq_trans_id "G54877.5";
NC_043020.1	PBRI	transcript	22868371	22946141	.	+	.	gene_id "LOC115223764"; ID ""; gene_name "LOC115223764"; transcript_id "G54877.7"; uniq_trans_id "G54877.7";
NC_043020.1	PBRI	exon	22868371	22868686	.	+	.	gene_id "LOC115223764"; ID ""; gene_name "LOC115223764"; transcript_id "G54877.7"; exon_number "1"; uniq_trans_id "G54877.7";
NC_043020.1	PBRI	exon	22916145	22916218	.	+	.	gene_id "LOC115223764"; ID ""; gene_name "LOC115223764"; transcript_id "G54877.7"; exon_number "2"; uniq_trans_id "G54877.7";
NC_043020.1	PBRI	exon	22917103	22917178	.	+	.	gene_id "LOC115223764"; ID ""; gene_name "LOC115223764"; transcript_id "G54877.7"; exon_number "3"; uniq_trans_id "G54877.7";
NC_043020.1	PBRI	exon	22917569	22917718	.	+	.	gene_id "LOC115223764"; ID ""; gene_name "LOC115223764"; transcript_id "G54877.7"; exon_number "4"; uniq_trans_id "G54877.7";
NC_043020.1	PBRI	exon	22918948	22918989	.	+	.	gene_id "LOC115223764"; ID ""; gene_name "LOC115223764"; transcript_id "G54877.7"; exon_number "5"; uniq_trans_id "G54877.7";
NC_043020.1	PBRI	exon	22919434	22919580	.	+	.	gene_id "LOC115223764"; ID ""; gene_name "LOC115223764"; transcript_id "G54877.7"; exon_number "6"; uniq_trans_id "G54877.7";
NC_043020.1	PBRI	exon	22920373	22920426	.	+	.	gene_id "LOC115223764"; ID ""; gene_name "LOC115223764"; transcript_id "G54877.7"; exon_number "7"; uniq_trans_id "G54877.7";
NC_043020.1	PBRI	exon	22921830	22921972	.	+	.	gene_id "LOC115223764"; ID ""; gene_name "LOC115223764"; transcript_id "G54877.7"; exon_number "8"; uniq_trans_id "G54877.7";
NC_043020.1	PBRI	exon	22923822	22923981	.	+	.	gene_id "LOC115223764"; ID ""; gene_name "LOC115223764"; transcript_id "G54877.7"; exon_number "9"; uniq_trans_id "G54877.7";
NC_043020.1	PBRI	exon	22925472	22925563	.	+	.	gene_id "LOC115223764"; ID ""; gene_name "LOC115223764"; transcript_id "G54877.7"; exon_number "10"; uniq_trans_id "G54877.7";
NC_043020.1	PBRI	exon	22926659	22926756	.	+	.	gene_id "LOC115223764"; ID ""; gene_name "LOC115223764"; transcript_id "G54877.7"; exon_number "11"; uniq_trans_id "G54877.7";
NC_043020.1	PBRI	exon	22928085	22928153	.	+	.	gene_id "LOC115223764"; ID ""; gene_name "LOC115223764"; transcript_id "G54877.7"; exon_number "12"; uniq_trans_id "G54877.7";
NC_043020.1	PBRI	exon	22929430	22929512	.	+	.	gene_id "LOC115223764"; ID ""; gene_name "LOC115223764"; transcript_id "G54877.7"; exon_number "13"; uniq_trans_id "G54877.7";
NC_043020.1	PBRI	exon	22930978	22931150	.	+	.	gene_id "LOC115223764"; ID ""; gene_name "LOC115223764"; transcript_id "G54877.7"; exon_number "14"; uniq_trans_id "G54877.7";
NC_043020.1	PBRI	exon	22932604	22932703	.	+	.	gene_id "LOC115223764"; ID ""; gene_name "LOC115223764"; transcript_id "G54877.7"; exon_number "15"; uniq_trans_id "G54877.7";
NC_043020.1	PBRI	exon	22934331	22934438	.	+	.	gene_id "LOC115223764"; ID ""; gene_name "LOC115223764"; transcript_id "G54877.7"; exon_number "16"; uniq_trans_id "G54877.7";
NC_043020.1	PBRI	exon	22937448	22937603	.	+	.	gene_id "LOC115223764"; ID ""; gene_name "LOC115223764"; transcript_id "G54877.7"; exon_number "17"; uniq_trans_id "G54877.7";
NC_043020.1	PBRI	exon	22939125	22939181	.	+	.	gene_id "LOC115223764"; ID ""; gene_name "LOC115223764"; transcript_id "G54877.7"; exon_number "18"; uniq_trans_id "G54877.7";
NC_043020.1	PBRI	exon	22940805	22940926	.	+	.	gene_id "LOC115223764"; ID ""; gene_name "LOC115223764"; transcript_id "G54877.7"; exon_number "19"; uniq_trans_id "G54877.7";
NC_043020.1	PBRI	exon	22942512	22942587	.	+	.	gene_id "LOC115223764"; ID ""; gene_name "LOC115223764"; transcript_id "G54877.7"; exon_number "20"; uniq_trans_id "G54877.7";
NC_043020.1	PBRI	exon	22943226	22943321	.	+	.	gene_id "LOC115223764"; ID ""; gene_name "LOC115223764"; transcript_id "G54877.7"; exon_number "21"; uniq_trans_id "G54877.7";
NC_043020.1	PBRI	exon	22946124	22946141	.	+	.	gene_id "LOC115223764"; ID ""; gene_name "LOC115223764"; transcript_id "G54877.7"; exon_number "22"; uniq_trans_id "G54877.7";
NC_043020.1	PBRI	transcript	22868371	22955169	.	+	.	gene_id "LOC115223764"; ID ""; gene_name "LOC115223764"; transcript_id "G54877.8"; uniq_trans_id "G54877.8";
NC_043020.1	PBRI	exon	22868371	22868686	.	+	.	gene_id "LOC115223764"; ID ""; gene_name "LOC115223764"; transcript_id "G54877.8"; exon_number "1"; uniq_trans_id "G54877.8";
NC_043020.1	PBRI	exon	22916145	22916218	.	+	.	gene_id "LOC115223764"; ID ""; gene_name "LOC115223764"; transcript_id "G54877.8"; exon_number "2"; uniq_trans_id "G54877.8";
NC_043020.1	PBRI	exon	22917103	22917178	.	+	.	gene_id "LOC115223764"; ID ""; gene_name "LOC115223764"; transcript_id "G54877.8"; exon_number "3"; uniq_trans_id "G54877.8";
NC_043020.1	PBRI	exon	22917569	22917718	.	+	.	gene_id "LOC115223764"; ID ""; gene_name "LOC115223764"; transcript_id "G54877.8"; exon_number "4"; uniq_trans_id "G54877.8";
NC_043020.1	PBRI	exon	22918948	22918989	.	+	.	gene_id "LOC115223764"; ID ""; gene_name "LOC115223764"; transcript_id "G54877.8"; exon_number "5"; uniq_trans_id "G54877.8";
NC_043020.1	PBRI	exon	22919434	22919580	.	+	.	gene_id "LOC115223764"; ID ""; gene_name "LOC115223764"; transcript_id "G54877.8"; exon_number "6"; uniq_trans_id "G54877.8";
NC_043020.1	PBRI	exon	22920373	22920426	.	+	.	gene_id "LOC115223764"; ID ""; gene_name "LOC115223764"; transcript_id "G54877.8"; exon_number "7"; uniq_trans_id "G54877.8";
NC_043020.1	PBRI	exon	22921830	22921972	.	+	.	gene_id "LOC115223764"; ID ""; gene_name "LOC115223764"; transcript_id "G54877.8"; exon_number "8"; uniq_trans_id "G54877.8";
NC_043020.1	PBRI	exon	22923822	22923981	.	+	.	gene_id "LOC115223764"; ID ""; gene_name "LOC115223764"; transcript_id "G54877.8"; exon_number "9"; uniq_trans_id "G54877.8";
NC_043020.1	PBRI	exon	22925472	22925563	.	+	.	gene_id "LOC115223764"; ID ""; gene_name "LOC115223764"; transcript_id "G54877.8"; exon_number "10"; uniq_trans_id "G54877.8";
NC_043020.1	PBRI	exon	22926659	22926756	.	+	.	gene_id "LOC115223764"; ID ""; gene_name "LOC115223764"; transcript_id "G54877.8"; exon_number "11"; uniq_trans_id "G54877.8";
NC_043020.1	PBRI	exon	22928085	22928153	.	+	.	gene_id "LOC115223764"; ID ""; gene_name "LOC115223764"; transcript_id "G54877.8"; exon_number "12"; uniq_trans_id "G54877.8";
NC_043020.1	PBRI	exon	22929430	22929512	.	+	.	gene_id "LOC115223764"; ID ""; gene_name "LOC115223764"; transcript_id "G54877.8"; exon_number "13"; uniq_trans_id "G54877.8";
NC_043020.1	PBRI	exon	22930978	22931150	.	+	.	gene_id "LOC115223764"; ID ""; gene_name "LOC115223764"; transcript_id "G54877.8"; exon_number "14"; uniq_trans_id "G54877.8";
NC_043020.1	PBRI	exon	22932604	22932703	.	+	.	gene_id "LOC115223764"; ID ""; gene_name "LOC115223764"; transcript_id "G54877.8"; exon_number "15"; uniq_trans_id "G54877.8";
NC_043020.1	PBRI	exon	22934331	22934438	.	+	.	gene_id "LOC115223764"; ID ""; gene_name "LOC115223764"; transcript_id "G54877.8"; exon_number "16"; uniq_trans_id "G54877.8";
NC_043020.1	PBRI	exon	22937448	22937603	.	+	.	gene_id "LOC115223764"; ID ""; gene_name "LOC115223764"; transcript_id "G54877.8"; exon_number "17"; uniq_trans_id "G54877.8";
NC_043020.1	PBRI	exon	22939125	22939181	.	+	.	gene_id "LOC115223764"; ID ""; gene_name "LOC115223764"; transcript_id "G54877.8"; exon_number "18"; uniq_trans_id "G54877.8";
NC_043020.1	PBRI	exon	22940805	22940926	.	+	.	gene_id "LOC115223764"; ID ""; gene_name "LOC115223764"; transcript_id "G54877.8"; exon_number "19"; uniq_trans_id "G54877.8";
NC_043020.1	PBRI	exon	22942512	22942587	.	+	.	gene_id "LOC115223764"; ID ""; gene_name "LOC115223764"; transcript_id "G54877.8"; exon_number "20"; uniq_trans_id "G54877.8";
NC_043020.1	PBRI	exon	22943226	22943321	.	+	.	gene_id "LOC115223764"; ID ""; gene_name "LOC115223764"; transcript_id "G54877.8"; exon_number "21"; uniq_trans_id "G54877.8";
NC_043020.1	PBRI	exon	22946124	22946237	.	+	.	gene_id "LOC115223764"; ID ""; gene_name "LOC115223764"; transcript_id "G54877.8"; exon_number "22"; uniq_trans_id "G54877.8";
NC_043020.1	PBRI	exon	22947241	22947366	.	+	.	gene_id "LOC115223764"; ID ""; gene_name "LOC115223764"; transcript_id "G54877.8"; exon_number "23"; uniq_trans_id "G54877.8";
NC_043020.1	PBRI	exon	22947584	22947728	.	+	.	gene_id "LOC115223764"; ID ""; gene_name "LOC115223764"; transcript_id "G54877.8"; exon_number "24"; uniq_trans_id "G54877.8";
NC_043020.1	PBRI	exon	22950553	22950622	.	+	.	gene_id "LOC115223764"; ID ""; gene_name "LOC115223764"; transcript_id "G54877.8"; exon_number "25"; uniq_trans_id "G54877.8";
NC_043020.1	PBRI	exon	22951818	22951977	.	+	.	gene_id "LOC115223764"; ID ""; gene_name "LOC115223764"; transcript_id "G54877.8"; exon_number "26"; uniq_trans_id "G54877.8";
NC_043020.1	PBRI	exon	22952794	22952856	.	+	.	gene_id "LOC115223764"; ID ""; gene_name "LOC115223764"; transcript_id "G54877.8"; exon_number "27"; uniq_trans_id "G54877.8";
NC_043020.1	PBRI	exon	22954489	22954590	.	+	.	gene_id "LOC115223764"; ID ""; gene_name "LOC115223764"; transcript_id "G54877.8"; exon_number "28"; uniq_trans_id "G54877.8";
NC_043020.1	PBRI	exon	22955140	22955169	.	+	.	gene_id "LOC115223764"; ID ""; gene_name "LOC115223764"; transcript_id "G54877.8"; exon_number "29"; uniq_trans_id "G54877.8";
NC_043020.1	Gnomon	transcript	22868363	23005046	.	+	.	gene_id "LOC115223764"; ID "XM_029794417.2"; gene_name "LOC115223764"; transcript_id "XM_029794417.2";
NC_043020.1	Gnomon	CDS	22916151	22916218	.	+	0	gene_id "LOC115223764"; db_xref "GeneID:115223764"; gbkey "CDS"; gene "LOC115223764"; ID ""; gene_name "LOC115223764"; transcript_id "XM_029794417.2"; product "dnaJ homolog subfamily C member 13 isoform X2"; protein_id "XP_029650277.1"; exon_number "2";
NC_043020.1	Gnomon	CDS	22917103	22917178	.	+	1	gene_id "LOC115223764"; db_xref "GeneID:115223764"; gbkey "CDS"; gene "LOC115223764"; ID ""; gene_name "LOC115223764"; transcript_id "XM_029794417.2"; product "dnaJ homolog subfamily C member 13 isoform X2"; protein_id "XP_029650277.1"; exon_number "3";
NC_043020.1	Gnomon	CDS	22917569	22917718	.	+	0	gene_id "LOC115223764"; db_xref "GeneID:115223764"; gbkey "CDS"; gene "LOC115223764"; ID ""; gene_name "LOC115223764"; transcript_id "XM_029794417.2"; product "dnaJ homolog subfamily C member 13 isoform X2"; protein_id "XP_029650277.1"; exon_number "4";
NC_043020.1	Gnomon	CDS	22918948	22918989	.	+	0	gene_id "LOC115223764"; db_xref "GeneID:115223764"; gbkey "CDS"; gene "LOC115223764"; ID ""; gene_name "LOC115223764"; transcript_id "XM_029794417.2"; product "dnaJ homolog subfamily C member 13 isoform X2"; protein_id "XP_029650277.1"; exon_number "5";
NC_043020.1	Gnomon	CDS	22919434	22919580	.	+	0	gene_id "LOC115223764"; db_xref "GeneID:115223764"; gbkey "CDS"; gene "LOC115223764"; ID ""; gene_name "LOC115223764"; transcript_id "XM_029794417.2"; product "dnaJ homolog subfamily C member 13 isoform X2"; protein_id "XP_029650277.1"; exon_number "6";
NC_043020.1	Gnomon	CDS	22920373	22920426	.	+	0	gene_id "LOC115223764"; db_xref "GeneID:115223764"; gbkey "CDS"; gene "LOC115223764"; ID ""; gene_name "LOC115223764"; transcript_id "XM_029794417.2"; product "dnaJ homolog subfamily C member 13 isoform X2"; protein_id "XP_029650277.1"; exon_number "7";
NC_043020.1	Gnomon	CDS	22921830	22921972	.	+	0	gene_id "LOC115223764"; db_xref "GeneID:115223764"; gbkey "CDS"; gene "LOC115223764"; ID ""; gene_name "LOC115223764"; transcript_id "XM_029794417.2"; product "dnaJ homolog subfamily C member 13 isoform X2"; protein_id "XP_029650277.1"; exon_number "8";
NC_043020.1	Gnomon	CDS	22923822	22923981	.	+	1	gene_id "LOC115223764"; db_xref "GeneID:115223764"; gbkey "CDS"; gene "LOC115223764"; ID ""; gene_name "LOC115223764"; transcript_id "XM_029794417.2"; product "dnaJ homolog subfamily C member 13 isoform X2"; protein_id "XP_029650277.1"; exon_number "9";
NC_043020.1	Gnomon	CDS	22925472	22925563	.	+	0	gene_id "LOC115223764"; db_xref "GeneID:115223764"; gbkey "CDS"; gene "LOC115223764"; ID ""; gene_name "LOC115223764"; transcript_id "XM_029794417.2"; product "dnaJ homolog subfamily C member 13 isoform X2"; protein_id "XP_029650277.1"; exon_number "10";
NC_043020.1	Gnomon	CDS	22926659	22926756	.	+	1	gene_id "LOC115223764"; db_xref "GeneID:115223764"; gbkey "CDS"; gene "LOC115223764"; ID ""; gene_name "LOC115223764"; transcript_id "XM_029794417.2"; product "dnaJ homolog subfamily C member 13 isoform X2"; protein_id "XP_029650277.1"; exon_number "11";
NC_043020.1	Gnomon	CDS	22928085	22928153	.	+	2	gene_id "LOC115223764"; db_xref "GeneID:115223764"; gbkey "CDS"; gene "LOC115223764"; ID ""; gene_name "LOC115223764"; transcript_id "XM_029794417.2"; product "dnaJ homolog subfamily C member 13 isoform X2"; protein_id "XP_029650277.1"; exon_number "12";
NC_043020.1	Gnomon	CDS	22929430	22929512	.	+	2	gene_id "LOC115223764"; db_xref "GeneID:115223764"; gbkey "CDS"; gene "LOC115223764"; ID ""; gene_name "LOC115223764"; transcript_id "XM_029794417.2"; product "dnaJ homolog subfamily C member 13 isoform X2"; protein_id "XP_029650277.1"; exon_number "13";
NC_043020.1	Gnomon	CDS	22930978	22931150	.	+	0	gene_id "LOC115223764"; db_xref "GeneID:115223764"; gbkey "CDS"; gene "LOC115223764"; ID ""; gene_name "LOC115223764"; transcript_id "XM_029794417.2"; product "dnaJ homolog subfamily C member 13 isoform X2"; protein_id "XP_029650277.1"; exon_number "14";
NC_043020.1	Gnomon	CDS	22932604	22932703	.	+	1	gene_id "LOC115223764"; db_xref "GeneID:115223764"; gbkey "CDS"; gene "LOC115223764"; ID ""; gene_name "LOC115223764"; transcript_id "XM_029794417.2"; product "dnaJ homolog subfamily C member 13 isoform X2"; protein_id "XP_029650277.1"; exon_number "15";
NC_043020.1	Gnomon	CDS	22934331	22934438	.	+	0	gene_id "LOC115223764"; db_xref "GeneID:115223764"; gbkey "CDS"; gene "LOC115223764"; ID ""; gene_name "LOC115223764"; transcript_id "XM_029794417.2"; product "dnaJ homolog subfamily C member 13 isoform X2"; protein_id "XP_029650277.1"; exon_number "16";
NC_043020.1	Gnomon	CDS	22937448	22937603	.	+	0	gene_id "LOC115223764"; db_xref "GeneID:115223764"; gbkey "CDS"; gene "LOC115223764"; ID ""; gene_name "LOC115223764"; transcript_id "XM_029794417.2"; product "dnaJ homolog subfamily C member 13 isoform X2"; protein_id "XP_029650277.1"; exon_number "17";
NC_043020.1	Gnomon	CDS	22939125	22939181	.	+	0	gene_id "LOC115223764"; db_xref "GeneID:115223764"; gbkey "CDS"; gene "LOC115223764"; ID ""; gene_name "LOC115223764"; transcript_id "XM_029794417.2"; product "dnaJ homolog subfamily C member 13 isoform X2"; protein_id "XP_029650277.1"; exon_number "18";
NC_043020.1	Gnomon	CDS	22940805	22940926	.	+	0	gene_id "LOC115223764"; db_xref "GeneID:115223764"; gbkey "CDS"; gene "LOC115223764"; ID ""; gene_name "LOC115223764"; transcript_id "XM_029794417.2"; product "dnaJ homolog subfamily C member 13 isoform X2"; protein_id "XP_029650277.1"; exon_number "19";
NC_043020.1	Gnomon	CDS	22942512	22942587	.	+	1	gene_id "LOC115223764"; db_xref "GeneID:115223764"; gbkey "CDS"; gene "LOC115223764"; ID ""; gene_name "LOC115223764"; transcript_id "XM_029794417.2"; product "dnaJ homolog subfamily C member 13 isoform X2"; protein_id "XP_029650277.1"; exon_number "20";
NC_043020.1	Gnomon	CDS	22943226	22943321	.	+	0	gene_id "LOC115223764"; db_xref "GeneID:115223764"; gbkey "CDS"; gene "LOC115223764"; ID ""; gene_name "LOC115223764"; transcript_id "XM_029794417.2"; product "dnaJ homolog subfamily C member 13 isoform X2"; protein_id "XP_029650277.1"; exon_number "21";
NC_043020.1	Gnomon	CDS	22946124	22946237	.	+	0	gene_id "LOC115223764"; db_xref "GeneID:115223764"; gbkey "CDS"; gene "LOC115223764"; ID ""; gene_name "LOC115223764"; transcript_id "XM_029794417.2"; product "dnaJ homolog subfamily C member 13 isoform X2"; protein_id "XP_029650277.1"; exon_number "22";
NC_043020.1	Gnomon	CDS	22947241	22947366	.	+	0	gene_id "LOC115223764"; db_xref "GeneID:115223764"; gbkey "CDS"; gene "LOC115223764"; ID ""; gene_name "LOC115223764"; transcript_id "XM_029794417.2"; product "dnaJ homolog subfamily C member 13 isoform X2"; protein_id "XP_029650277.1"; exon_number "23";
NC_043020.1	Gnomon	CDS	22947584	22947728	.	+	0	gene_id "LOC115223764"; db_xref "GeneID:115223764"; gbkey "CDS"; gene "LOC115223764"; ID ""; gene_name "LOC115223764"; transcript_id "XM_029794417.2"; product "dnaJ homolog subfamily C member 13 isoform X2"; protein_id "XP_029650277.1"; exon_number "24";
NC_043020.1	Gnomon	CDS	22950553	22950622	.	+	2	gene_id "LOC115223764"; db_xref "GeneID:115223764"; gbkey "CDS"; gene "LOC115223764"; ID ""; gene_name "LOC115223764"; transcript_id "XM_029794417.2"; product "dnaJ homolog subfamily C member 13 isoform X2"; protein_id "XP_029650277.1"; exon_number "25";
NC_043020.1	Gnomon	CDS	22951818	22951977	.	+	1	gene_id "LOC115223764"; db_xref "GeneID:115223764"; gbkey "CDS"; gene "LOC115223764"; ID ""; gene_name "LOC115223764"; transcript_id "XM_029794417.2"; product "dnaJ homolog subfamily C member 13 isoform X2"; protein_id "XP_029650277.1"; exon_number "26";
NC_043020.1	Gnomon	CDS	22952794	22952856	.	+	0	gene_id "LOC115223764"; db_xref "GeneID:115223764"; gbkey "CDS"; gene "LOC115223764"; ID ""; gene_name "LOC115223764"; transcript_id "XM_029794417.2"; product "dnaJ homolog subfamily C member 13 isoform X2"; protein_id "XP_029650277.1"; exon_number "27";
NC_043020.1	Gnomon	CDS	22954489	22954590	.	+	0	gene_id "LOC115223764"; db_xref "GeneID:115223764"; gbkey "CDS"; gene "LOC115223764"; ID ""; gene_name "LOC115223764"; transcript_id "XM_029794417.2"; product "dnaJ homolog subfamily C member 13 isoform X2"; protein_id "XP_029650277.1"; exon_number "28";
NC_043020.1	Gnomon	CDS	22955140	22955244	.	+	0	gene_id "LOC115223764"; db_xref "GeneID:115223764"; gbkey "CDS"; gene "LOC115223764"; ID ""; gene_name "LOC115223764"; transcript_id "XM_029794417.2"; product "dnaJ homolog subfamily C member 13 isoform X2"; protein_id "XP_029650277.1"; exon_number "29";
NC_043020.1	Gnomon	CDS	22957820	22958022	.	+	0	gene_id "LOC115223764"; db_xref "GeneID:115223764"; gbkey "CDS"; gene "LOC115223764"; ID ""; gene_name "LOC115223764"; transcript_id "XM_029794417.2"; product "dnaJ homolog subfamily C member 13 isoform X2"; protein_id "XP_029650277.1"; exon_number "30";
NC_043020.1	Gnomon	CDS	22959999	22960083	.	+	1	gene_id "LOC115223764"; db_xref "GeneID:115223764"; gbkey "CDS"; gene "LOC115223764"; ID ""; gene_name "LOC115223764"; transcript_id "XM_029794417.2"; product "dnaJ homolog subfamily C member 13 isoform X2"; protein_id "XP_029650277.1"; exon_number "31";
NC_043020.1	Gnomon	CDS	22961055	22961255	.	+	0	gene_id "LOC115223764"; db_xref "GeneID:115223764"; gbkey "CDS"; gene "LOC115223764"; ID ""; gene_name "LOC115223764"; transcript_id "XM_029794417.2"; product "dnaJ homolog subfamily C member 13 isoform X2"; protein_id "XP_029650277.1"; exon_number "32";
NC_043020.1	Gnomon	CDS	22962061	22962215	.	+	0	gene_id "LOC115223764"; db_xref "GeneID:115223764"; gbkey "CDS"; gene "LOC115223764"; ID ""; gene_name "LOC115223764"; transcript_id "XM_029794417.2"; product "dnaJ homolog subfamily C member 13 isoform X2"; protein_id "XP_029650277.1"; exon_number "33";
NC_043020.1	Gnomon	CDS	22964129	22964330	.	+	1	gene_id "LOC115223764"; db_xref "GeneID:115223764"; gbkey "CDS"; gene "LOC115223764"; ID ""; gene_name "LOC115223764"; transcript_id "XM_029794417.2"; product "dnaJ homolog subfamily C member 13 isoform X2"; protein_id "XP_029650277.1"; exon_number "34";
NC_043020.1	Gnomon	CDS	22965332	22965447	.	+	0	gene_id "LOC115223764"; db_xref "GeneID:115223764"; gbkey "CDS"; gene "LOC115223764"; ID ""; gene_name "LOC115223764"; transcript_id "XM_029794417.2"; product "dnaJ homolog subfamily C member 13 isoform X2"; protein_id "XP_029650277.1"; exon_number "35";
NC_043020.1	Gnomon	CDS	22966203	22966281	.	+	1	gene_id "LOC115223764"; db_xref "GeneID:115223764"; gbkey "CDS"; gene "LOC115223764"; ID ""; gene_name "LOC115223764"; transcript_id "XM_029794417.2"; product "dnaJ homolog subfamily C member 13 isoform X2"; protein_id "XP_029650277.1"; exon_number "36";
NC_043020.1	Gnomon	CDS	22967060	22967195	.	+	0	gene_id "LOC115223764"; db_xref "GeneID:115223764"; gbkey "CDS"; gene "LOC115223764"; ID ""; gene_name "LOC115223764"; transcript_id "XM_029794417.2"; product "dnaJ homolog subfamily C member 13 isoform X2"; protein_id "XP_029650277.1"; exon_number "37";
NC_043020.1	Gnomon	CDS	22971874	22972058	.	+	2	gene_id "LOC115223764"; db_xref "GeneID:115223764"; gbkey "CDS"; gene "LOC115223764"; ID ""; gene_name "LOC115223764"; transcript_id "XM_029794417.2"; product "dnaJ homolog subfamily C member 13 isoform X2"; protein_id "XP_029650277.1"; exon_number "38";
NC_043020.1	Gnomon	CDS	22973774	22973848	.	+	0	gene_id "LOC115223764"; db_xref "GeneID:115223764"; gbkey "CDS"; gene "LOC115223764"; ID ""; gene_name "LOC115223764"; transcript_id "XM_029794417.2"; product "dnaJ homolog subfamily C member 13 isoform X2"; protein_id "XP_029650277.1"; exon_number "39";
NC_043020.1	Gnomon	CDS	22975185	22975301	.	+	0	gene_id "LOC115223764"; db_xref "GeneID:115223764"; gbkey "CDS"; gene "LOC115223764"; ID ""; gene_name "LOC115223764"; transcript_id "XM_029794417.2"; product "dnaJ homolog subfamily C member 13 isoform X2"; protein_id "XP_029650277.1"; exon_number "40";
NC_043020.1	Gnomon	CDS	22977215	22977565	.	+	0	gene_id "LOC115223764"; db_xref "GeneID:115223764"; gbkey "CDS"; gene "LOC115223764"; ID ""; gene_name "LOC115223764"; transcript_id "XM_029794417.2"; product "dnaJ homolog subfamily C member 13 isoform X2"; protein_id "XP_029650277.1"; exon_number "41";
NC_043020.1	Gnomon	CDS	22978913	22979017	.	+	0	gene_id "LOC115223764"; db_xref "GeneID:115223764"; gbkey "CDS"; gene "LOC115223764"; ID ""; gene_name "LOC115223764"; transcript_id "XM_029794417.2"; product "dnaJ homolog subfamily C member 13 isoform X2"; protein_id "XP_029650277.1"; exon_number "42";
NC_043020.1	Gnomon	CDS	22982846	22982908	.	+	0	gene_id "LOC115223764"; db_xref "GeneID:115223764"; gbkey "CDS"; gene "LOC115223764"; ID ""; gene_name "LOC115223764"; transcript_id "XM_029794417.2"; product "dnaJ homolog subfamily C member 13 isoform X2"; protein_id "XP_029650277.1"; exon_number "43";
NC_043020.1	Gnomon	CDS	22985787	22985903	.	+	0	gene_id "LOC115223764"; db_xref "GeneID:115223764"; gbkey "CDS"; gene "LOC115223764"; ID ""; gene_name "LOC115223764"; transcript_id "XM_029794417.2"; product "dnaJ homolog subfamily C member 13 isoform X2"; protein_id "XP_029650277.1"; exon_number "44";
NC_043020.1	Gnomon	CDS	22987440	22987493	.	+	0	gene_id "LOC115223764"; db_xref "GeneID:115223764"; gbkey "CDS"; gene "LOC115223764"; ID ""; gene_name "LOC115223764"; transcript_id "XM_029794417.2"; product "dnaJ homolog subfamily C member 13 isoform X2"; protein_id "XP_029650277.1"; exon_number "45";
NC_043020.1	Gnomon	CDS	22988773	22988905	.	+	0	gene_id "LOC115223764"; db_xref "GeneID:115223764"; gbkey "CDS"; gene "LOC115223764"; ID ""; gene_name "LOC115223764"; transcript_id "XM_029794417.2"; product "dnaJ homolog subfamily C member 13 isoform X2"; protein_id "XP_029650277.1"; exon_number "46";
NC_043020.1	Gnomon	CDS	22989911	22990002	.	+	2	gene_id "LOC115223764"; db_xref "GeneID:115223764"; gbkey "CDS"; gene "LOC115223764"; ID ""; gene_name "LOC115223764"; transcript_id "XM_029794417.2"; product "dnaJ homolog subfamily C member 13 isoform X2"; protein_id "XP_029650277.1"; exon_number "47";
NC_043020.1	Gnomon	CDS	22990142	22990241	.	+	0	gene_id "LOC115223764"; db_xref "GeneID:115223764"; gbkey "CDS"; gene "LOC115223764"; ID ""; gene_name "LOC115223764"; transcript_id "XM_029794417.2"; product "dnaJ homolog subfamily C member 13 isoform X2"; protein_id "XP_029650277.1"; exon_number "48";
NC_043020.1	Gnomon	CDS	22990927	22991001	.	+	2	gene_id "LOC115223764"; db_xref "GeneID:115223764"; gbkey "CDS"; gene "LOC115223764"; ID ""; gene_name "LOC115223764"; transcript_id "XM_029794417.2"; product "dnaJ homolog subfamily C member 13 isoform X2"; protein_id "XP_029650277.1"; exon_number "49";
NC_043020.1	Gnomon	CDS	22991298	22991498	.	+	2	gene_id "LOC115223764"; db_xref "GeneID:115223764"; gbkey "CDS"; gene "LOC115223764"; ID ""; gene_name "LOC115223764"; transcript_id "XM_029794417.2"; product "dnaJ homolog subfamily C member 13 isoform X2"; protein_id "XP_029650277.1"; exon_number "50";
NC_043020.1	Gnomon	CDS	22994434	22994515	.	+	2	gene_id "LOC115223764"; db_xref "GeneID:115223764"; gbkey "CDS"; gene "LOC115223764"; ID ""; gene_name "LOC115223764"; transcript_id "XM_029794417.2"; product "dnaJ homolog subfamily C member 13 isoform X2"; protein_id "XP_029650277.1"; exon_number "51";
NC_043020.1	Gnomon	CDS	22996045	22996261	.	+	1	gene_id "LOC115223764"; db_xref "GeneID:115223764"; gbkey "CDS"; gene "LOC115223764"; ID ""; gene_name "LOC115223764"; transcript_id "XM_029794417.2"; product "dnaJ homolog subfamily C member 13 isoform X2"; protein_id "XP_029650277.1"; exon_number "52";
NC_043020.1	Gnomon	CDS	22997498	22997677	.	+	0	gene_id "LOC115223764"; db_xref "GeneID:115223764"; gbkey "CDS"; gene "LOC115223764"; ID ""; gene_name "LOC115223764"; transcript_id "XM_029794417.2"; product "dnaJ homolog subfamily C member 13 isoform X2"; protein_id "XP_029650277.1"; exon_number "53";
NC_043020.1	Gnomon	CDS	22998492	22998632	.	+	0	gene_id "LOC115223764"; db_xref "GeneID:115223764"; gbkey "CDS"; gene "LOC115223764"; ID ""; gene_name "LOC115223764"; transcript_id "XM_029794417.2"; product "dnaJ homolog subfamily C member 13 isoform X2"; protein_id "XP_029650277.1"; exon_number "54";
NC_043020.1	Gnomon	CDS	23001568	23001708	.	+	0	gene_id "LOC115223764"; db_xref "GeneID:115223764"; gbkey "CDS"; gene "LOC115223764"; ID ""; gene_name "LOC115223764"; transcript_id "XM_029794417.2"; product "dnaJ homolog subfamily C member 13 isoform X2"; protein_id "XP_029650277.1"; exon_number "55";
NC_043020.1	Gnomon	CDS	23003079	23003178	.	+	0	gene_id "LOC115223764"; db_xref "GeneID:115223764"; gbkey "CDS"; gene "LOC115223764"; ID ""; gene_name "LOC115223764"; transcript_id "XM_029794417.2"; product "dnaJ homolog subfamily C member 13 isoform X2"; protein_id "XP_029650277.1"; exon_number "56";
NC_043020.1	Gnomon	CDS	23004874	23004968	.	+	2	gene_id "LOC115223764"; db_xref "GeneID:115223764"; gbkey "CDS"; gene "LOC115223764"; ID ""; gene_name "LOC115223764"; transcript_id "XM_029794417.2"; product "dnaJ homolog subfamily C member 13 isoform X2"; protein_id "XP_029650277.1"; exon_number "57";
NC_043020.1	Gnomon	exon	22868363	22868686	.	+	.	gene_id "LOC115223764"; db_xref "GeneID:115223764"; gbkey "mRNA"; gene "LOC115223764"; ID ""; gene_name "LOC115223764"; transcript_id "XM_029794417.2"; product "dnaJ homolog subfamily C member 13, transcript variant X2"; exon_number "1"; model_evidence "Supporting evidence includes similarity to: 2 Proteins, and 100% coverage of the annotated genomic feature by RNAseq alignments, including 40 samples with support for all annotated introns";
NC_043020.1	Gnomon	exon	22916145	22916218	.	+	.	gene_id "LOC115223764"; db_xref "GeneID:115223764"; gbkey "mRNA"; gene "LOC115223764"; ID ""; gene_name "LOC115223764"; transcript_id "XM_029794417.2"; product "dnaJ homolog subfamily C member 13, transcript variant X2"; exon_number "2"; model_evidence "Supporting evidence includes similarity to: 2 Proteins, and 100% coverage of the annotated genomic feature by RNAseq alignments, including 40 samples with support for all annotated introns";
NC_043020.1	Gnomon	exon	22917103	22917178	.	+	.	gene_id "LOC115223764"; db_xref "GeneID:115223764"; gbkey "mRNA"; gene "LOC115223764"; ID ""; gene_name "LOC115223764"; transcript_id "XM_029794417.2"; product "dnaJ homolog subfamily C member 13, transcript variant X2"; exon_number "3"; model_evidence "Supporting evidence includes similarity to: 2 Proteins, and 100% coverage of the annotated genomic feature by RNAseq alignments, including 40 samples with support for all annotated introns";
NC_043020.1	Gnomon	exon	22917569	22917718	.	+	.	gene_id "LOC115223764"; db_xref "GeneID:115223764"; gbkey "mRNA"; gene "LOC115223764"; ID ""; gene_name "LOC115223764"; transcript_id "XM_029794417.2"; product "dnaJ homolog subfamily C member 13, transcript variant X2"; exon_number "4"; model_evidence "Supporting evidence includes similarity to: 2 Proteins, and 100% coverage of the annotated genomic feature by RNAseq alignments, including 40 samples with support for all annotated introns";
NC_043020.1	Gnomon	exon	22918948	22918989	.	+	.	gene_id "LOC115223764"; db_xref "GeneID:115223764"; gbkey "mRNA"; gene "LOC115223764"; ID ""; gene_name "LOC115223764"; transcript_id "XM_029794417.2"; product "dnaJ homolog subfamily C member 13, transcript variant X2"; exon_number "5"; model_evidence "Supporting evidence includes similarity to: 2 Proteins, and 100% coverage of the annotated genomic feature by RNAseq alignments, including 40 samples with support for all annotated introns";
NC_043020.1	Gnomon	exon	22919434	22919580	.	+	.	gene_id "LOC115223764"; db_xref "GeneID:115223764"; gbkey "mRNA"; gene "LOC115223764"; ID ""; gene_name "LOC115223764"; transcript_id "XM_029794417.2"; product "dnaJ homolog subfamily C member 13, transcript variant X2"; exon_number "6"; model_evidence "Supporting evidence includes similarity to: 2 Proteins, and 100% coverage of the annotated genomic feature by RNAseq alignments, including 40 samples with support for all annotated introns";
NC_043020.1	Gnomon	exon	22920373	22920426	.	+	.	gene_id "LOC115223764"; db_xref "GeneID:115223764"; gbkey "mRNA"; gene "LOC115223764"; ID ""; gene_name "LOC115223764"; transcript_id "XM_029794417.2"; product "dnaJ homolog subfamily C member 13, transcript variant X2"; exon_number "7"; model_evidence "Supporting evidence includes similarity to: 2 Proteins, and 100% coverage of the annotated genomic feature by RNAseq alignments, including 40 samples with support for all annotated introns";
NC_043020.1	Gnomon	exon	22921830	22921972	.	+	.	gene_id "LOC115223764"; db_xref "GeneID:115223764"; gbkey "mRNA"; gene "LOC115223764"; ID ""; gene_name "LOC115223764"; transcript_id "XM_029794417.2"; product "dnaJ homolog subfamily C member 13, transcript variant X2"; exon_number "8"; model_evidence "Supporting evidence includes similarity to: 2 Proteins, and 100% coverage of the annotated genomic feature by RNAseq alignments, including 40 samples with support for all annotated introns";
NC_043020.1	Gnomon	exon	22923822	22923981	.	+	.	gene_id "LOC115223764"; db_xref "GeneID:115223764"; gbkey "mRNA"; gene "LOC115223764"; ID ""; gene_name "LOC115223764"; transcript_id "XM_029794417.2"; product "dnaJ homolog subfamily C member 13, transcript variant X2"; exon_number "9"; model_evidence "Supporting evidence includes similarity to: 2 Proteins, and 100% coverage of the annotated genomic feature by RNAseq alignments, including 40 samples with support for all annotated introns";
NC_043020.1	Gnomon	exon	22925472	22925563	.	+	.	gene_id "LOC115223764"; db_xref "GeneID:115223764"; gbkey "mRNA"; gene "LOC115223764"; ID ""; gene_name "LOC115223764"; transcript_id "XM_029794417.2"; product "dnaJ homolog subfamily C member 13, transcript variant X2"; exon_number "10"; model_evidence "Supporting evidence includes similarity to: 2 Proteins, and 100% coverage of the annotated genomic feature by RNAseq alignments, including 40 samples with support for all annotated introns";
NC_043020.1	Gnomon	exon	22926659	22926756	.	+	.	gene_id "LOC115223764"; db_xref "GeneID:115223764"; gbkey "mRNA"; gene "LOC115223764"; ID ""; gene_name "LOC115223764"; transcript_id "XM_029794417.2"; product "dnaJ homolog subfamily C member 13, transcript variant X2"; exon_number "11"; model_evidence "Supporting evidence includes similarity to: 2 Proteins, and 100% coverage of the annotated genomic feature by RNAseq alignments, including 40 samples with support for all annotated introns";
NC_043020.1	Gnomon	exon	22928085	22928153	.	+	.	gene_id "LOC115223764"; db_xref "GeneID:115223764"; gbkey "mRNA"; gene "LOC115223764"; ID ""; gene_name "LOC115223764"; transcript_id "XM_029794417.2"; product "dnaJ homolog subfamily C member 13, transcript variant X2"; exon_number "12"; model_evidence "Supporting evidence includes similarity to: 2 Proteins, and 100% coverage of the annotated genomic feature by RNAseq alignments, including 40 samples with support for all annotated introns";
NC_043020.1	Gnomon	exon	22929430	22929512	.	+	.	gene_id "LOC115223764"; db_xref "GeneID:115223764"; gbkey "mRNA"; gene "LOC115223764"; ID ""; gene_name "LOC115223764"; transcript_id "XM_029794417.2"; product "dnaJ homolog subfamily C member 13, transcript variant X2"; exon_number "13"; model_evidence "Supporting evidence includes similarity to: 2 Proteins, and 100% coverage of the annotated genomic feature by RNAseq alignments, including 40 samples with support for all annotated introns";
NC_043020.1	Gnomon	exon	22930978	22931150	.	+	.	gene_id "LOC115223764"; db_xref "GeneID:115223764"; gbkey "mRNA"; gene "LOC115223764"; ID ""; gene_name "LOC115223764"; transcript_id "XM_029794417.2"; product "dnaJ homolog subfamily C member 13, transcript variant X2"; exon_number "14"; model_evidence "Supporting evidence includes similarity to: 2 Proteins, and 100% coverage of the annotated genomic feature by RNAseq alignments, including 40 samples with support for all annotated introns";
NC_043020.1	Gnomon	exon	22932604	22932703	.	+	.	gene_id "LOC115223764"; db_xref "GeneID:115223764"; gbkey "mRNA"; gene "LOC115223764"; ID ""; gene_name "LOC115223764"; transcript_id "XM_029794417.2"; product "dnaJ homolog subfamily C member 13, transcript variant X2"; exon_number "15"; model_evidence "Supporting evidence includes similarity to: 2 Proteins, and 100% coverage of the annotated genomic feature by RNAseq alignments, including 40 samples with support for all annotated introns";
NC_043020.1	Gnomon	exon	22934331	22934438	.	+	.	gene_id "LOC115223764"; db_xref "GeneID:115223764"; gbkey "mRNA"; gene "LOC115223764"; ID ""; gene_name "LOC115223764"; transcript_id "XM_029794417.2"; product "dnaJ homolog subfamily C member 13, transcript variant X2"; exon_number "16"; model_evidence "Supporting evidence includes similarity to: 2 Proteins, and 100% coverage of the annotated genomic feature by RNAseq alignments, including 40 samples with support for all annotated introns";
NC_043020.1	Gnomon	exon	22937448	22937603	.	+	.	gene_id "LOC115223764"; db_xref "GeneID:115223764"; gbkey "mRNA"; gene "LOC115223764"; ID ""; gene_name "LOC115223764"; transcript_id "XM_029794417.2"; product "dnaJ homolog subfamily C member 13, transcript variant X2"; exon_number "17"; model_evidence "Supporting evidence includes similarity to: 2 Proteins, and 100% coverage of the annotated genomic feature by RNAseq alignments, including 40 samples with support for all annotated introns";
NC_043020.1	Gnomon	exon	22939125	22939181	.	+	.	gene_id "LOC115223764"; db_xref "GeneID:115223764"; gbkey "mRNA"; gene "LOC115223764"; ID ""; gene_name "LOC115223764"; transcript_id "XM_029794417.2"; product "dnaJ homolog subfamily C member 13, transcript variant X2"; exon_number "18"; model_evidence "Supporting evidence includes similarity to: 2 Proteins, and 100% coverage of the annotated genomic feature by RNAseq alignments, including 40 samples with support for all annotated introns";
NC_043020.1	Gnomon	exon	22940805	22940926	.	+	.	gene_id "LOC115223764"; db_xref "GeneID:115223764"; gbkey "mRNA"; gene "LOC115223764"; ID ""; gene_name "LOC115223764"; transcript_id "XM_029794417.2"; product "dnaJ homolog subfamily C member 13, transcript variant X2"; exon_number "19"; model_evidence "Supporting evidence includes similarity to: 2 Proteins, and 100% coverage of the annotated genomic feature by RNAseq alignments, including 40 samples with support for all annotated introns";
NC_043020.1	Gnomon	exon	22942512	22942587	.	+	.	gene_id "LOC115223764"; db_xref "GeneID:115223764"; gbkey "mRNA"; gene "LOC115223764"; ID ""; gene_name "LOC115223764"; transcript_id "XM_029794417.2"; product "dnaJ homolog subfamily C member 13, transcript variant X2"; exon_number "20"; model_evidence "Supporting evidence includes similarity to: 2 Proteins, and 100% coverage of the annotated genomic feature by RNAseq alignments, including 40 samples with support for all annotated introns";
NC_043020.1	Gnomon	exon	22943226	22943321	.	+	.	gene_id "LOC115223764"; db_xref "GeneID:115223764"; gbkey "mRNA"; gene "LOC115223764"; ID ""; gene_name "LOC115223764"; transcript_id "XM_029794417.2"; product "dnaJ homolog subfamily C member 13, transcript variant X2"; exon_number "21"; model_evidence "Supporting evidence includes similarity to: 2 Proteins, and 100% coverage of the annotated genomic feature by RNAseq alignments, including 40 samples with support for all annotated introns";
NC_043020.1	Gnomon	exon	22946124	22946237	.	+	.	gene_id "LOC115223764"; db_xref "GeneID:115223764"; gbkey "mRNA"; gene "LOC115223764"; ID ""; gene_name "LOC115223764"; transcript_id "XM_029794417.2"; product "dnaJ homolog subfamily C member 13, transcript variant X2"; exon_number "22"; model_evidence "Supporting evidence includes similarity to: 2 Proteins, and 100% coverage of the annotated genomic feature by RNAseq alignments, including 40 samples with support for all annotated introns";
NC_043020.1	Gnomon	exon	22947241	22947366	.	+	.	gene_id "LOC115223764"; db_xref "GeneID:115223764"; gbkey "mRNA"; gene "LOC115223764"; ID ""; gene_name "LOC115223764"; transcript_id "XM_029794417.2"; product "dnaJ homolog subfamily C member 13, transcript variant X2"; exon_number "23"; model_evidence "Supporting evidence includes similarity to: 2 Proteins, and 100% coverage of the annotated genomic feature by RNAseq alignments, including 40 samples with support for all annotated introns";
NC_043020.1	Gnomon	exon	22947584	22947728	.	+	.	gene_id "LOC115223764"; db_xref "GeneID:115223764"; gbkey "mRNA"; gene "LOC115223764"; ID ""; gene_name "LOC115223764"; transcript_id "XM_029794417.2"; product "dnaJ homolog subfamily C member 13, transcript variant X2"; exon_number "24"; model_evidence "Supporting evidence includes similarity to: 2 Proteins, and 100% coverage of the annotated genomic feature by RNAseq alignments, including 40 samples with support for all annotated introns";
NC_043020.1	Gnomon	exon	22950553	22950622	.	+	.	gene_id "LOC115223764"; db_xref "GeneID:115223764"; gbkey "mRNA"; gene "LOC115223764"; ID ""; gene_name "LOC115223764"; transcript_id "XM_029794417.2"; product "dnaJ homolog subfamily C member 13, transcript variant X2"; exon_number "25"; model_evidence "Supporting evidence includes similarity to: 2 Proteins, and 100% coverage of the annotated genomic feature by RNAseq alignments, including 40 samples with support for all annotated introns";
NC_043020.1	Gnomon	exon	22951818	22951977	.	+	.	gene_id "LOC115223764"; db_xref "GeneID:115223764"; gbkey "mRNA"; gene "LOC115223764"; ID ""; gene_name "LOC115223764"; transcript_id "XM_029794417.2"; product "dnaJ homolog subfamily C member 13, transcript variant X2"; exon_number "26"; model_evidence "Supporting evidence includes similarity to: 2 Proteins, and 100% coverage of the annotated genomic feature by RNAseq alignments, including 40 samples with support for all annotated introns";
NC_043020.1	Gnomon	exon	22952794	22952856	.	+	.	gene_id "LOC115223764"; db_xref "GeneID:115223764"; gbkey "mRNA"; gene "LOC115223764"; ID ""; gene_name "LOC115223764"; transcript_id "XM_029794417.2"; product "dnaJ homolog subfamily C member 13, transcript variant X2"; exon_number "27"; model_evidence "Supporting evidence includes similarity to: 2 Proteins, and 100% coverage of the annotated genomic feature by RNAseq alignments, including 40 samples with support for all annotated introns";
NC_043020.1	Gnomon	exon	22954489	22954590	.	+	.	gene_id "LOC115223764"; db_xref "GeneID:115223764"; gbkey "mRNA"; gene "LOC115223764"; ID ""; gene_name "LOC115223764"; transcript_id "XM_029794417.2"; product "dnaJ homolog subfamily C member 13, transcript variant X2"; exon_number "28"; model_evidence "Supporting evidence includes similarity to: 2 Proteins, and 100% coverage of the annotated genomic feature by RNAseq alignments, including 40 samples with support for all annotated introns";
NC_043020.1	Gnomon	exon	22955140	22955244	.	+	.	gene_id "LOC115223764"; db_xref "GeneID:115223764"; gbkey "mRNA"; gene "LOC115223764"; ID ""; gene_name "LOC115223764"; transcript_id "XM_029794417.2"; product "dnaJ homolog subfamily C member 13, transcript variant X2"; exon_number "29"; model_evidence "Supporting evidence includes similarity to: 2 Proteins, and 100% coverage of the annotated genomic feature by RNAseq alignments, including 40 samples with support for all annotated introns";
NC_043020.1	Gnomon	exon	22957820	22958022	.	+	.	gene_id "LOC115223764"; db_xref "GeneID:115223764"; gbkey "mRNA"; gene "LOC115223764"; ID ""; gene_name "LOC115223764"; transcript_id "XM_029794417.2"; product "dnaJ homolog subfamily C member 13, transcript variant X2"; exon_number "30"; model_evidence "Supporting evidence includes similarity to: 2 Proteins, and 100% coverage of the annotated genomic feature by RNAseq alignments, including 40 samples with support for all annotated introns";
NC_043020.1	Gnomon	exon	22959999	22960083	.	+	.	gene_id "LOC115223764"; db_xref "GeneID:115223764"; gbkey "mRNA"; gene "LOC115223764"; ID ""; gene_name "LOC115223764"; transcript_id "XM_029794417.2"; product "dnaJ homolog subfamily C member 13, transcript variant X2"; exon_number "31"; model_evidence "Supporting evidence includes similarity to: 2 Proteins, and 100% coverage of the annotated genomic feature by RNAseq alignments, including 40 samples with support for all annotated introns";
NC_043020.1	Gnomon	exon	22961055	22961255	.	+	.	gene_id "LOC115223764"; db_xref "GeneID:115223764"; gbkey "mRNA"; gene "LOC115223764"; ID ""; gene_name "LOC115223764"; transcript_id "XM_029794417.2"; product "dnaJ homolog subfamily C member 13, transcript variant X2"; exon_number "32"; model_evidence "Supporting evidence includes similarity to: 2 Proteins, and 100% coverage of the annotated genomic feature by RNAseq alignments, including 40 samples with support for all annotated introns";
NC_043020.1	Gnomon	exon	22962061	22962215	.	+	.	gene_id "LOC115223764"; db_xref "GeneID:115223764"; gbkey "mRNA"; gene "LOC115223764"; ID ""; gene_name "LOC115223764"; transcript_id "XM_029794417.2"; product "dnaJ homolog subfamily C member 13, transcript variant X2"; exon_number "33"; model_evidence "Supporting evidence includes similarity to: 2 Proteins, and 100% coverage of the annotated genomic feature by RNAseq alignments, including 40 samples with support for all annotated introns";
NC_043020.1	Gnomon	exon	22964129	22964330	.	+	.	gene_id "LOC115223764"; db_xref "GeneID:115223764"; gbkey "mRNA"; gene "LOC115223764"; ID ""; gene_name "LOC115223764"; transcript_id "XM_029794417.2"; product "dnaJ homolog subfamily C member 13, transcript variant X2"; exon_number "34"; model_evidence "Supporting evidence includes similarity to: 2 Proteins, and 100% coverage of the annotated genomic feature by RNAseq alignments, including 40 samples with support for all annotated introns";
NC_043020.1	Gnomon	exon	22965332	22965447	.	+	.	gene_id "LOC115223764"; db_xref "GeneID:115223764"; gbkey "mRNA"; gene "LOC115223764"; ID ""; gene_name "LOC115223764"; transcript_id "XM_029794417.2"; product "dnaJ homolog subfamily C member 13, transcript variant X2"; exon_number "35"; model_evidence "Supporting evidence includes similarity to: 2 Proteins, and 100% coverage of the annotated genomic feature by RNAseq alignments, including 40 samples with support for all annotated introns";
NC_043020.1	Gnomon	exon	22966203	22966281	.	+	.	gene_id "LOC115223764"; db_xref "GeneID:115223764"; gbkey "mRNA"; gene "LOC115223764"; ID ""; gene_name "LOC115223764"; transcript_id "XM_029794417.2"; product "dnaJ homolog subfamily C member 13, transcript variant X2"; exon_number "36"; model_evidence "Supporting evidence includes similarity to: 2 Proteins, and 100% coverage of the annotated genomic feature by RNAseq alignments, including 40 samples with support for all annotated introns";
NC_043020.1	Gnomon	exon	22967060	22967195	.	+	.	gene_id "LOC115223764"; db_xref "GeneID:115223764"; gbkey "mRNA"; gene "LOC115223764"; ID ""; gene_name "LOC115223764"; transcript_id "XM_029794417.2"; product "dnaJ homolog subfamily C member 13, transcript variant X2"; exon_number "37"; model_evidence "Supporting evidence includes similarity to: 2 Proteins, and 100% coverage of the annotated genomic feature by RNAseq alignments, including 40 samples with support for all annotated introns";
NC_043020.1	Gnomon	exon	22971874	22972058	.	+	.	gene_id "LOC115223764"; db_xref "GeneID:115223764"; gbkey "mRNA"; gene "LOC115223764"; ID ""; gene_name "LOC115223764"; transcript_id "XM_029794417.2"; product "dnaJ homolog subfamily C member 13, transcript variant X2"; exon_number "38"; model_evidence "Supporting evidence includes similarity to: 2 Proteins, and 100% coverage of the annotated genomic feature by RNAseq alignments, including 40 samples with support for all annotated introns";
NC_043020.1	Gnomon	exon	22973774	22973848	.	+	.	gene_id "LOC115223764"; db_xref "GeneID:115223764"; gbkey "mRNA"; gene "LOC115223764"; ID ""; gene_name "LOC115223764"; transcript_id "XM_029794417.2"; product "dnaJ homolog subfamily C member 13, transcript variant X2"; exon_number "39"; model_evidence "Supporting evidence includes similarity to: 2 Proteins, and 100% coverage of the annotated genomic feature by RNAseq alignments, including 40 samples with support for all annotated introns";
NC_043020.1	Gnomon	exon	22975185	22975301	.	+	.	gene_id "LOC115223764"; db_xref "GeneID:115223764"; gbkey "mRNA"; gene "LOC115223764"; ID ""; gene_name "LOC115223764"; transcript_id "XM_029794417.2"; product "dnaJ homolog subfamily C member 13, transcript variant X2"; exon_number "40"; model_evidence "Supporting evidence includes similarity to: 2 Proteins, and 100% coverage of the annotated genomic feature by RNAseq alignments, including 40 samples with support for all annotated introns";
NC_043020.1	Gnomon	exon	22977215	22977565	.	+	.	gene_id "LOC115223764"; db_xref "GeneID:115223764"; gbkey "mRNA"; gene "LOC115223764"; ID ""; gene_name "LOC115223764"; transcript_id "XM_029794417.2"; product "dnaJ homolog subfamily C member 13, transcript variant X2"; exon_number "41"; model_evidence "Supporting evidence includes similarity to: 2 Proteins, and 100% coverage of the annotated genomic feature by RNAseq alignments, including 40 samples with support for all annotated introns";
NC_043020.1	Gnomon	exon	22978913	22979017	.	+	.	gene_id "LOC115223764"; db_xref "GeneID:115223764"; gbkey "mRNA"; gene "LOC115223764"; ID ""; gene_name "LOC115223764"; transcript_id "XM_029794417.2"; product "dnaJ homolog subfamily C member 13, transcript variant X2"; exon_number "42"; model_evidence "Supporting evidence includes similarity to: 2 Proteins, and 100% coverage of the annotated genomic feature by RNAseq alignments, including 40 samples with support for all annotated introns";
NC_043020.1	Gnomon	exon	22982846	22982908	.	+	.	gene_id "LOC115223764"; db_xref "GeneID:115223764"; gbkey "mRNA"; gene "LOC115223764"; ID ""; gene_name "LOC115223764"; transcript_id "XM_029794417.2"; product "dnaJ homolog subfamily C member 13, transcript variant X2"; exon_number "43"; model_evidence "Supporting evidence includes similarity to: 2 Proteins, and 100% coverage of the annotated genomic feature by RNAseq alignments, including 40 samples with support for all annotated introns";
NC_043020.1	Gnomon	exon	22985787	22985903	.	+	.	gene_id "LOC115223764"; db_xref "GeneID:115223764"; gbkey "mRNA"; gene "LOC115223764"; ID ""; gene_name "LOC115223764"; transcript_id "XM_029794417.2"; product "dnaJ homolog subfamily C member 13, transcript variant X2"; exon_number "44"; model_evidence "Supporting evidence includes similarity to: 2 Proteins, and 100% coverage of the annotated genomic feature by RNAseq alignments, including 40 samples with support for all annotated introns";
NC_043020.1	Gnomon	exon	22987440	22987493	.	+	.	gene_id "LOC115223764"; db_xref "GeneID:115223764"; gbkey "mRNA"; gene "LOC115223764"; ID ""; gene_name "LOC115223764"; transcript_id "XM_029794417.2"; product "dnaJ homolog subfamily C member 13, transcript variant X2"; exon_number "45"; model_evidence "Supporting evidence includes similarity to: 2 Proteins, and 100% coverage of the annotated genomic feature by RNAseq alignments, including 40 samples with support for all annotated introns";
NC_043020.1	Gnomon	exon	22988773	22988905	.	+	.	gene_id "LOC115223764"; db_xref "GeneID:115223764"; gbkey "mRNA"; gene "LOC115223764"; ID ""; gene_name "LOC115223764"; transcript_id "XM_029794417.2"; product "dnaJ homolog subfamily C member 13, transcript variant X2"; exon_number "46"; model_evidence "Supporting evidence includes similarity to: 2 Proteins, and 100% coverage of the annotated genomic feature by RNAseq alignments, including 40 samples with support for all annotated introns";
NC_043020.1	Gnomon	exon	22989911	22990002	.	+	.	gene_id "LOC115223764"; db_xref "GeneID:115223764"; gbkey "mRNA"; gene "LOC115223764"; ID ""; gene_name "LOC115223764"; transcript_id "XM_029794417.2"; product "dnaJ homolog subfamily C member 13, transcript variant X2"; exon_number "47"; model_evidence "Supporting evidence includes similarity to: 2 Proteins, and 100% coverage of the annotated genomic feature by RNAseq alignments, including 40 samples with support for all annotated introns";
NC_043020.1	Gnomon	exon	22990142	22990241	.	+	.	gene_id "LOC115223764"; db_xref "GeneID:115223764"; gbkey "mRNA"; gene "LOC115223764"; ID ""; gene_name "LOC115223764"; transcript_id "XM_029794417.2"; product "dnaJ homolog subfamily C member 13, transcript variant X2"; exon_number "48"; model_evidence "Supporting evidence includes similarity to: 2 Proteins, and 100% coverage of the annotated genomic feature by RNAseq alignments, including 40 samples with support for all annotated introns";
NC_043020.1	Gnomon	exon	22990927	22991001	.	+	.	gene_id "LOC115223764"; db_xref "GeneID:115223764"; gbkey "mRNA"; gene "LOC115223764"; ID ""; gene_name "LOC115223764"; transcript_id "XM_029794417.2"; product "dnaJ homolog subfamily C member 13, transcript variant X2"; exon_number "49"; model_evidence "Supporting evidence includes similarity to: 2 Proteins, and 100% coverage of the annotated genomic feature by RNAseq alignments, including 40 samples with support for all annotated introns";
NC_043020.1	Gnomon	exon	22991298	22991498	.	+	.	gene_id "LOC115223764"; db_xref "GeneID:115223764"; gbkey "mRNA"; gene "LOC115223764"; ID ""; gene_name "LOC115223764"; transcript_id "XM_029794417.2"; product "dnaJ homolog subfamily C member 13, transcript variant X2"; exon_number "50"; model_evidence "Supporting evidence includes similarity to: 2 Proteins, and 100% coverage of the annotated genomic feature by RNAseq alignments, including 40 samples with support for all annotated introns";
NC_043020.1	Gnomon	exon	22994434	22994515	.	+	.	gene_id "LOC115223764"; db_xref "GeneID:115223764"; gbkey "mRNA"; gene "LOC115223764"; ID ""; gene_name "LOC115223764"; transcript_id "XM_029794417.2"; product "dnaJ homolog subfamily C member 13, transcript variant X2"; exon_number "51"; model_evidence "Supporting evidence includes similarity to: 2 Proteins, and 100% coverage of the annotated genomic feature by RNAseq alignments, including 40 samples with support for all annotated introns";
NC_043020.1	Gnomon	exon	22996045	22996261	.	+	.	gene_id "LOC115223764"; db_xref "GeneID:115223764"; gbkey "mRNA"; gene "LOC115223764"; ID ""; gene_name "LOC115223764"; transcript_id "XM_029794417.2"; product "dnaJ homolog subfamily C member 13, transcript variant X2"; exon_number "52"; model_evidence "Supporting evidence includes similarity to: 2 Proteins, and 100% coverage of the annotated genomic feature by RNAseq alignments, including 40 samples with support for all annotated introns";
NC_043020.1	Gnomon	exon	22997498	22997677	.	+	.	gene_id "LOC115223764"; db_xref "GeneID:115223764"; gbkey "mRNA"; gene "LOC115223764"; ID ""; gene_name "LOC115223764"; transcript_id "XM_029794417.2"; product "dnaJ homolog subfamily C member 13, transcript variant X2"; exon_number "53"; model_evidence "Supporting evidence includes similarity to: 2 Proteins, and 100% coverage of the annotated genomic feature by RNAseq alignments, including 40 samples with support for all annotated introns";
NC_043020.1	Gnomon	exon	22998492	22998632	.	+	.	gene_id "LOC115223764"; db_xref "GeneID:115223764"; gbkey "mRNA"; gene "LOC115223764"; ID ""; gene_name "LOC115223764"; transcript_id "XM_029794417.2"; product "dnaJ homolog subfamily C member 13, transcript variant X2"; exon_number "54"; model_evidence "Supporting evidence includes similarity to: 2 Proteins, and 100% coverage of the annotated genomic feature by RNAseq alignments, including 40 samples with support for all annotated introns";
NC_043020.1	Gnomon	exon	23001568	23001708	.	+	.	gene_id "LOC115223764"; db_xref "GeneID:115223764"; gbkey "mRNA"; gene "LOC115223764"; ID ""; gene_name "LOC115223764"; transcript_id "XM_029794417.2"; product "dnaJ homolog subfamily C member 13, transcript variant X2"; exon_number "55"; model_evidence "Supporting evidence includes similarity to: 2 Proteins, and 100% coverage of the annotated genomic feature by RNAseq alignments, including 40 samples with support for all annotated introns";
NC_043020.1	Gnomon	exon	23003079	23003178	.	+	.	gene_id "LOC115223764"; db_xref "GeneID:115223764"; gbkey "mRNA"; gene "LOC115223764"; ID ""; gene_name "LOC115223764"; transcript_id "XM_029794417.2"; product "dnaJ homolog subfamily C member 13, transcript variant X2"; exon_number "56"; model_evidence "Supporting evidence includes similarity to: 2 Proteins, and 100% coverage of the annotated genomic feature by RNAseq alignments, including 40 samples with support for all annotated introns";
NC_043020.1	Gnomon	exon	23004874	23005046	.	+	.	gene_id "LOC115223764"; db_xref "GeneID:115223764"; gbkey "mRNA"; gene "LOC115223764"; ID ""; gene_name "LOC115223764"; transcript_id "XM_029794417.2"; product "dnaJ homolog subfamily C member 13, transcript variant X2"; exon_number "57"; model_evidence "Supporting evidence includes similarity to: 2 Proteins, and 100% coverage of the annotated genomic feature by RNAseq alignments, including 40 samples with support for all annotated introns";
NC_043020.1	Gnomon	start_codon	22916151	22916153	.	+	0	gene_id "LOC115223764"; db_xref "GeneID:115223764"; gbkey "CDS"; gene "LOC115223764"; ID ""; gene_name "LOC115223764"; transcript_id "XM_029794417.2"; product "dnaJ homolog subfamily C member 13 isoform X2"; protein_id "XP_029650277.1"; exon_number "2";
NC_043020.1	Gnomon	stop_codon	23004969	23004971	.	+	0	gene_id "LOC115223764"; db_xref "GeneID:115223764"; gbkey "CDS"; gene "LOC115223764"; ID ""; gene_name "LOC115223764"; transcript_id "XM_029794417.2"; product "dnaJ homolog subfamily C member 13 isoform X2"; protein_id "XP_029650277.1"; exon_number "57";
NC_043020.1	Gnomon	transcript	22909809	23005046	.	+	.	gene_id "LOC115223764"; ID "XM_036512881.1"; gene_name "LOC115223764"; transcript_id "XM_036512881.1";
NC_043020.1	Gnomon	CDS	22909824	22909865	.	+	0	gene_id "LOC115223764"; db_xref "GeneID:115223764"; gbkey "CDS"; gene "LOC115223764"; ID ""; gene_name "LOC115223764"; transcript_id "XM_036512881.1"; product "dnaJ homolog subfamily C member 13 isoform X1"; protein_id "XP_036368774.1"; exon_number "1";
NC_043020.1	Gnomon	CDS	22916145	22916218	.	+	0	gene_id "LOC115223764"; db_xref "GeneID:115223764"; gbkey "CDS"; gene "LOC115223764"; ID ""; gene_name "LOC115223764"; transcript_id "XM_036512881.1"; product "dnaJ homolog subfamily C member 13 isoform X1"; protein_id "XP_036368774.1"; exon_number "2";
NC_043020.1	Gnomon	CDS	22917103	22917178	.	+	1	gene_id "LOC115223764"; db_xref "GeneID:115223764"; gbkey "CDS"; gene "LOC115223764"; ID ""; gene_name "LOC115223764"; transcript_id "XM_036512881.1"; product "dnaJ homolog subfamily C member 13 isoform X1"; protein_id "XP_036368774.1"; exon_number "3";
NC_043020.1	Gnomon	CDS	22917569	22917718	.	+	0	gene_id "LOC115223764"; db_xref "GeneID:115223764"; gbkey "CDS"; gene "LOC115223764"; ID ""; gene_name "LOC115223764"; transcript_id "XM_036512881.1"; product "dnaJ homolog subfamily C member 13 isoform X1"; protein_id "XP_036368774.1"; exon_number "4";
NC_043020.1	Gnomon	CDS	22918948	22918989	.	+	0	gene_id "LOC115223764"; db_xref "GeneID:115223764"; gbkey "CDS"; gene "LOC115223764"; ID ""; gene_name "LOC115223764"; transcript_id "XM_036512881.1"; product "dnaJ homolog subfamily C member 13 isoform X1"; protein_id "XP_036368774.1"; exon_number "5";
NC_043020.1	Gnomon	CDS	22919434	22919580	.	+	0	gene_id "LOC115223764"; db_xref "GeneID:115223764"; gbkey "CDS"; gene "LOC115223764"; ID ""; gene_name "LOC115223764"; transcript_id "XM_036512881.1"; product "dnaJ homolog subfamily C member 13 isoform X1"; protein_id "XP_036368774.1"; exon_number "6";
NC_043020.1	Gnomon	CDS	22920373	22920426	.	+	0	gene_id "LOC115223764"; db_xref "GeneID:115223764"; gbkey "CDS"; gene "LOC115223764"; ID ""; gene_name "LOC115223764"; transcript_id "XM_036512881.1"; product "dnaJ homolog subfamily C member 13 isoform X1"; protein_id "XP_036368774.1"; exon_number "7";
NC_043020.1	Gnomon	CDS	22921830	22921972	.	+	0	gene_id "LOC115223764"; db_xref "GeneID:115223764"; gbkey "CDS"; gene "LOC115223764"; ID ""; gene_name "LOC115223764"; transcript_id "XM_036512881.1"; product "dnaJ homolog subfamily C member 13 isoform X1"; protein_id "XP_036368774.1"; exon_number "8";
NC_043020.1	Gnomon	CDS	22923822	22923981	.	+	1	gene_id "LOC115223764"; db_xref "GeneID:115223764"; gbkey "CDS"; gene "LOC115223764"; ID ""; gene_name "LOC115223764"; transcript_id "XM_036512881.1"; product "dnaJ homolog subfamily C member 13 isoform X1"; protein_id "XP_036368774.1"; exon_number "9";
NC_043020.1	Gnomon	CDS	22925472	22925563	.	+	0	gene_id "LOC115223764"; db_xref "GeneID:115223764"; gbkey "CDS"; gene "LOC115223764"; ID ""; gene_name "LOC115223764"; transcript_id "XM_036512881.1"; product "dnaJ homolog subfamily C member 13 isoform X1"; protein_id "XP_036368774.1"; exon_number "10";
NC_043020.1	Gnomon	CDS	22926659	22926756	.	+	1	gene_id "LOC115223764"; db_xref "GeneID:115223764"; gbkey "CDS"; gene "LOC115223764"; ID ""; gene_name "LOC115223764"; transcript_id "XM_036512881.1"; product "dnaJ homolog subfamily C member 13 isoform X1"; protein_id "XP_036368774.1"; exon_number "11";
NC_043020.1	Gnomon	CDS	22928085	22928153	.	+	2	gene_id "LOC115223764"; db_xref "GeneID:115223764"; gbkey "CDS"; gene "LOC115223764"; ID ""; gene_name "LOC115223764"; transcript_id "XM_036512881.1"; product "dnaJ homolog subfamily C member 13 isoform X1"; protein_id "XP_036368774.1"; exon_number "12";
NC_043020.1	Gnomon	CDS	22929430	22929512	.	+	2	gene_id "LOC115223764"; db_xref "GeneID:115223764"; gbkey "CDS"; gene "LOC115223764"; ID ""; gene_name "LOC115223764"; transcript_id "XM_036512881.1"; product "dnaJ homolog subfamily C member 13 isoform X1"; protein_id "XP_036368774.1"; exon_number "13";
NC_043020.1	Gnomon	CDS	22930978	22931150	.	+	0	gene_id "LOC115223764"; db_xref "GeneID:115223764"; gbkey "CDS"; gene "LOC115223764"; ID ""; gene_name "LOC115223764"; transcript_id "XM_036512881.1"; product "dnaJ homolog subfamily C member 13 isoform X1"; protein_id "XP_036368774.1"; exon_number "14";
NC_043020.1	Gnomon	CDS	22932604	22932703	.	+	1	gene_id "LOC115223764"; db_xref "GeneID:115223764"; gbkey "CDS"; gene "LOC115223764"; ID ""; gene_name "LOC115223764"; transcript_id "XM_036512881.1"; product "dnaJ homolog subfamily C member 13 isoform X1"; protein_id "XP_036368774.1"; exon_number "15";
NC_043020.1	Gnomon	CDS	22934331	22934438	.	+	0	gene_id "LOC115223764"; db_xref "GeneID:115223764"; gbkey "CDS"; gene "LOC115223764"; ID ""; gene_name "LOC115223764"; transcript_id "XM_036512881.1"; product "dnaJ homolog subfamily C member 13 isoform X1"; protein_id "XP_036368774.1"; exon_number "16";
NC_043020.1	Gnomon	CDS	22937448	22937603	.	+	0	gene_id "LOC115223764"; db_xref "GeneID:115223764"; gbkey "CDS"; gene "LOC115223764"; ID ""; gene_name "LOC115223764"; transcript_id "XM_036512881.1"; product "dnaJ homolog subfamily C member 13 isoform X1"; protein_id "XP_036368774.1"; exon_number "17";
NC_043020.1	Gnomon	CDS	22939125	22939181	.	+	0	gene_id "LOC115223764"; db_xref "GeneID:115223764"; gbkey "CDS"; gene "LOC115223764"; ID ""; gene_name "LOC115223764"; transcript_id "XM_036512881.1"; product "dnaJ homolog subfamily C member 13 isoform X1"; protein_id "XP_036368774.1"; exon_number "18";
NC_043020.1	Gnomon	CDS	22940805	22940926	.	+	0	gene_id "LOC115223764"; db_xref "GeneID:115223764"; gbkey "CDS"; gene "LOC115223764"; ID ""; gene_name "LOC115223764"; transcript_id "XM_036512881.1"; product "dnaJ homolog subfamily C member 13 isoform X1"; protein_id "XP_036368774.1"; exon_number "19";
NC_043020.1	Gnomon	CDS	22942512	22942587	.	+	1	gene_id "LOC115223764"; db_xref "GeneID:115223764"; gbkey "CDS"; gene "LOC115223764"; ID ""; gene_name "LOC115223764"; transcript_id "XM_036512881.1"; product "dnaJ homolog subfamily C member 13 isoform X1"; protein_id "XP_036368774.1"; exon_number "20";
NC_043020.1	Gnomon	CDS	22943226	22943321	.	+	0	gene_id "LOC115223764"; db_xref "GeneID:115223764"; gbkey "CDS"; gene "LOC115223764"; ID ""; gene_name "LOC115223764"; transcript_id "XM_036512881.1"; product "dnaJ homolog subfamily C member 13 isoform X1"; protein_id "XP_036368774.1"; exon_number "21";
NC_043020.1	Gnomon	CDS	22946124	22946237	.	+	0	gene_id "LOC115223764"; db_xref "GeneID:115223764"; gbkey "CDS"; gene "LOC115223764"; ID ""; gene_name "LOC115223764"; transcript_id "XM_036512881.1"; product "dnaJ homolog subfamily C member 13 isoform X1"; protein_id "XP_036368774.1"; exon_number "22";
NC_043020.1	Gnomon	CDS	22947241	22947366	.	+	0	gene_id "LOC115223764"; db_xref "GeneID:115223764"; gbkey "CDS"; gene "LOC115223764"; ID ""; gene_name "LOC115223764"; transcript_id "XM_036512881.1"; product "dnaJ homolog subfamily C member 13 isoform X1"; protein_id "XP_036368774.1"; exon_number "23";
NC_043020.1	Gnomon	CDS	22947584	22947728	.	+	0	gene_id "LOC115223764"; db_xref "GeneID:115223764"; gbkey "CDS"; gene "LOC115223764"; ID ""; gene_name "LOC115223764"; transcript_id "XM_036512881.1"; product "dnaJ homolog subfamily C member 13 isoform X1"; protein_id "XP_036368774.1"; exon_number "24";
NC_043020.1	Gnomon	CDS	22950553	22950622	.	+	2	gene_id "LOC115223764"; db_xref "GeneID:115223764"; gbkey "CDS"; gene "LOC115223764"; ID ""; gene_name "LOC115223764"; transcript_id "XM_036512881.1"; product "dnaJ homolog subfamily C member 13 isoform X1"; protein_id "XP_036368774.1"; exon_number "25";
NC_043020.1	Gnomon	CDS	22951818	22951977	.	+	1	gene_id "LOC115223764"; db_xref "GeneID:115223764"; gbkey "CDS"; gene "LOC115223764"; ID ""; gene_name "LOC115223764"; transcript_id "XM_036512881.1"; product "dnaJ homolog subfamily C member 13 isoform X1"; protein_id "XP_036368774.1"; exon_number "26";
NC_043020.1	Gnomon	CDS	22952794	22952856	.	+	0	gene_id "LOC115223764"; db_xref "GeneID:115223764"; gbkey "CDS"; gene "LOC115223764"; ID ""; gene_name "LOC115223764"; transcript_id "XM_036512881.1"; product "dnaJ homolog subfamily C member 13 isoform X1"; protein_id "XP_036368774.1"; exon_number "27";
NC_043020.1	Gnomon	CDS	22954489	22954590	.	+	0	gene_id "LOC115223764"; db_xref "GeneID:115223764"; gbkey "CDS"; gene "LOC115223764"; ID ""; gene_name "LOC115223764"; transcript_id "XM_036512881.1"; product "dnaJ homolog subfamily C member 13 isoform X1"; protein_id "XP_036368774.1"; exon_number "28";
NC_043020.1	Gnomon	CDS	22955140	22955244	.	+	0	gene_id "LOC115223764"; db_xref "GeneID:115223764"; gbkey "CDS"; gene "LOC115223764"; ID ""; gene_name "LOC115223764"; transcript_id "XM_036512881.1"; product "dnaJ homolog subfamily C member 13 isoform X1"; protein_id "XP_036368774.1"; exon_number "29";
NC_043020.1	Gnomon	CDS	22957820	22958022	.	+	0	gene_id "LOC115223764"; db_xref "GeneID:115223764"; gbkey "CDS"; gene "LOC115223764"; ID ""; gene_name "LOC115223764"; transcript_id "XM_036512881.1"; product "dnaJ homolog subfamily C member 13 isoform X1"; protein_id "XP_036368774.1"; exon_number "30";
NC_043020.1	Gnomon	CDS	22959999	22960083	.	+	1	gene_id "LOC115223764"; db_xref "GeneID:115223764"; gbkey "CDS"; gene "LOC115223764"; ID ""; gene_name "LOC115223764"; transcript_id "XM_036512881.1"; product "dnaJ homolog subfamily C member 13 isoform X1"; protein_id "XP_036368774.1"; exon_number "31";
NC_043020.1	Gnomon	CDS	22961055	22961255	.	+	0	gene_id "LOC115223764"; db_xref "GeneID:115223764"; gbkey "CDS"; gene "LOC115223764"; ID ""; gene_name "LOC115223764"; transcript_id "XM_036512881.1"; product "dnaJ homolog subfamily C member 13 isoform X1"; protein_id "XP_036368774.1"; exon_number "32";
NC_043020.1	Gnomon	CDS	22962061	22962215	.	+	0	gene_id "LOC115223764"; db_xref "GeneID:115223764"; gbkey "CDS"; gene "LOC115223764"; ID ""; gene_name "LOC115223764"; transcript_id "XM_036512881.1"; product "dnaJ homolog subfamily C member 13 isoform X1"; protein_id "XP_036368774.1"; exon_number "33";
NC_043020.1	Gnomon	CDS	22964129	22964330	.	+	1	gene_id "LOC115223764"; db_xref "GeneID:115223764"; gbkey "CDS"; gene "LOC115223764"; ID ""; gene_name "LOC115223764"; transcript_id "XM_036512881.1"; product "dnaJ homolog subfamily C member 13 isoform X1"; protein_id "XP_036368774.1"; exon_number "34";
NC_043020.1	Gnomon	CDS	22965332	22965447	.	+	0	gene_id "LOC115223764"; db_xref "GeneID:115223764"; gbkey "CDS"; gene "LOC115223764"; ID ""; gene_name "LOC115223764"; transcript_id "XM_036512881.1"; product "dnaJ homolog subfamily C member 13 isoform X1"; protein_id "XP_036368774.1"; exon_number "35";
NC_043020.1	Gnomon	CDS	22966203	22966281	.	+	1	gene_id "LOC115223764"; db_xref "GeneID:115223764"; gbkey "CDS"; gene "LOC115223764"; ID ""; gene_name "LOC115223764"; transcript_id "XM_036512881.1"; product "dnaJ homolog subfamily C member 13 isoform X1"; protein_id "XP_036368774.1"; exon_number "36";
NC_043020.1	Gnomon	CDS	22967060	22967195	.	+	0	gene_id "LOC115223764"; db_xref "GeneID:115223764"; gbkey "CDS"; gene "LOC115223764"; ID ""; gene_name "LOC115223764"; transcript_id "XM_036512881.1"; product "dnaJ homolog subfamily C member 13 isoform X1"; protein_id "XP_036368774.1"; exon_number "37";
NC_043020.1	Gnomon	CDS	22971874	22972058	.	+	2	gene_id "LOC115223764"; db_xref "GeneID:115223764"; gbkey "CDS"; gene "LOC115223764"; ID ""; gene_name "LOC115223764"; transcript_id "XM_036512881.1"; product "dnaJ homolog subfamily C member 13 isoform X1"; protein_id "XP_036368774.1"; exon_number "38";
NC_043020.1	Gnomon	CDS	22973774	22973848	.	+	0	gene_id "LOC115223764"; db_xref "GeneID:115223764"; gbkey "CDS"; gene "LOC115223764"; ID ""; gene_name "LOC115223764"; transcript_id "XM_036512881.1"; product "dnaJ homolog subfamily C member 13 isoform X1"; protein_id "XP_036368774.1"; exon_number "39";
NC_043020.1	Gnomon	CDS	22975185	22975301	.	+	0	gene_id "LOC115223764"; db_xref "GeneID:115223764"; gbkey "CDS"; gene "LOC115223764"; ID ""; gene_name "LOC115223764"; transcript_id "XM_036512881.1"; product "dnaJ homolog subfamily C member 13 isoform X1"; protein_id "XP_036368774.1"; exon_number "40";
NC_043020.1	Gnomon	CDS	22977215	22977565	.	+	0	gene_id "LOC115223764"; db_xref "GeneID:115223764"; gbkey "CDS"; gene "LOC115223764"; ID ""; gene_name "LOC115223764"; transcript_id "XM_036512881.1"; product "dnaJ homolog subfamily C member 13 isoform X1"; protein_id "XP_036368774.1"; exon_number "41";
NC_043020.1	Gnomon	CDS	22978913	22979017	.	+	0	gene_id "LOC115223764"; db_xref "GeneID:115223764"; gbkey "CDS"; gene "LOC115223764"; ID ""; gene_name "LOC115223764"; transcript_id "XM_036512881.1"; product "dnaJ homolog subfamily C member 13 isoform X1"; protein_id "XP_036368774.1"; exon_number "42";
NC_043020.1	Gnomon	CDS	22982846	22982908	.	+	0	gene_id "LOC115223764"; db_xref "GeneID:115223764"; gbkey "CDS"; gene "LOC115223764"; ID ""; gene_name "LOC115223764"; transcript_id "XM_036512881.1"; product "dnaJ homolog subfamily C member 13 isoform X1"; protein_id "XP_036368774.1"; exon_number "43";
NC_043020.1	Gnomon	CDS	22985787	22985903	.	+	0	gene_id "LOC115223764"; db_xref "GeneID:115223764"; gbkey "CDS"; gene "LOC115223764"; ID ""; gene_name "LOC115223764"; transcript_id "XM_036512881.1"; product "dnaJ homolog subfamily C member 13 isoform X1"; protein_id "XP_036368774.1"; exon_number "44";
NC_043020.1	Gnomon	CDS	22987440	22987493	.	+	0	gene_id "LOC115223764"; db_xref "GeneID:115223764"; gbkey "CDS"; gene "LOC115223764"; ID ""; gene_name "LOC115223764"; transcript_id "XM_036512881.1"; product "dnaJ homolog subfamily C member 13 isoform X1"; protein_id "XP_036368774.1"; exon_number "45";
NC_043020.1	Gnomon	CDS	22988773	22988905	.	+	0	gene_id "LOC115223764"; db_xref "GeneID:115223764"; gbkey "CDS"; gene "LOC115223764"; ID ""; gene_name "LOC115223764"; transcript_id "XM_036512881.1"; product "dnaJ homolog subfamily C member 13 isoform X1"; protein_id "XP_036368774.1"; exon_number "46";
NC_043020.1	Gnomon	CDS	22989911	22990002	.	+	2	gene_id "LOC115223764"; db_xref "GeneID:115223764"; gbkey "CDS"; gene "LOC115223764"; ID ""; gene_name "LOC115223764"; transcript_id "XM_036512881.1"; product "dnaJ homolog subfamily C member 13 isoform X1"; protein_id "XP_036368774.1"; exon_number "47";
NC_043020.1	Gnomon	CDS	22990142	22990241	.	+	0	gene_id "LOC115223764"; db_xref "GeneID:115223764"; gbkey "CDS"; gene "LOC115223764"; ID ""; gene_name "LOC115223764"; transcript_id "XM_036512881.1"; product "dnaJ homolog subfamily C member 13 isoform X1"; protein_id "XP_036368774.1"; exon_number "48";
NC_043020.1	Gnomon	CDS	22990927	22991001	.	+	2	gene_id "LOC115223764"; db_xref "GeneID:115223764"; gbkey "CDS"; gene "LOC115223764"; ID ""; gene_name "LOC115223764"; transcript_id "XM_036512881.1"; product "dnaJ homolog subfamily C member 13 isoform X1"; protein_id "XP_036368774.1"; exon_number "49";
NC_043020.1	Gnomon	CDS	22991298	22991498	.	+	2	gene_id "LOC115223764"; db_xref "GeneID:115223764"; gbkey "CDS"; gene "LOC115223764"; ID ""; gene_name "LOC115223764"; transcript_id "XM_036512881.1"; product "dnaJ homolog subfamily C member 13 isoform X1"; protein_id "XP_036368774.1"; exon_number "50";
NC_043020.1	Gnomon	CDS	22994434	22994515	.	+	2	gene_id "LOC115223764"; db_xref "GeneID:115223764"; gbkey "CDS"; gene "LOC115223764"; ID ""; gene_name "LOC115223764"; transcript_id "XM_036512881.1"; product "dnaJ homolog subfamily C member 13 isoform X1"; protein_id "XP_036368774.1"; exon_number "51";
NC_043020.1	Gnomon	CDS	22996045	22996261	.	+	1	gene_id "LOC115223764"; db_xref "GeneID:115223764"; gbkey "CDS"; gene "LOC115223764"; ID ""; gene_name "LOC115223764"; transcript_id "XM_036512881.1"; product "dnaJ homolog subfamily C member 13 isoform X1"; protein_id "XP_036368774.1"; exon_number "52";
NC_043020.1	Gnomon	CDS	22997498	22997677	.	+	0	gene_id "LOC115223764"; db_xref "GeneID:115223764"; gbkey "CDS"; gene "LOC115223764"; ID ""; gene_name "LOC115223764"; transcript_id "XM_036512881.1"; product "dnaJ homolog subfamily C member 13 isoform X1"; protein_id "XP_036368774.1"; exon_number "53";
NC_043020.1	Gnomon	CDS	22998492	22998632	.	+	0	gene_id "LOC115223764"; db_xref "GeneID:115223764"; gbkey "CDS"; gene "LOC115223764"; ID ""; gene_name "LOC115223764"; transcript_id "XM_036512881.1"; product "dnaJ homolog subfamily C member 13 isoform X1"; protein_id "XP_036368774.1"; exon_number "54";
NC_043020.1	Gnomon	CDS	23001568	23001708	.	+	0	gene_id "LOC115223764"; db_xref "GeneID:115223764"; gbkey "CDS"; gene "LOC115223764"; ID ""; gene_name "LOC115223764"; transcript_id "XM_036512881.1"; product "dnaJ homolog subfamily C member 13 isoform X1"; protein_id "XP_036368774.1"; exon_number "55";
NC_043020.1	Gnomon	CDS	23003079	23003178	.	+	0	gene_id "LOC115223764"; db_xref "GeneID:115223764"; gbkey "CDS"; gene "LOC115223764"; ID ""; gene_name "LOC115223764"; transcript_id "XM_036512881.1"; product "dnaJ homolog subfamily C member 13 isoform X1"; protein_id "XP_036368774.1"; exon_number "56";
NC_043020.1	Gnomon	CDS	23004874	23004968	.	+	2	gene_id "LOC115223764"; db_xref "GeneID:115223764"; gbkey "CDS"; gene "LOC115223764"; ID ""; gene_name "LOC115223764"; transcript_id "XM_036512881.1"; product "dnaJ homolog subfamily C member 13 isoform X1"; protein_id "XP_036368774.1"; exon_number "57";
NC_043020.1	Gnomon	exon	22909809	22909865	.	+	.	gene_id "LOC115223764"; db_xref "GeneID:115223764"; gbkey "mRNA"; gene "LOC115223764"; ID ""; gene_name "LOC115223764"; transcript_id "XM_036512881.1"; product "dnaJ homolog subfamily C member 13, transcript variant X1"; exon_number "1"; model_evidence "Supporting evidence includes similarity to: 2 Proteins, and 100% coverage of the annotated genomic feature by RNAseq alignments, including 8 samples with support for all annotated introns";
NC_043020.1	Gnomon	exon	22916145	22916218	.	+	.	gene_id "LOC115223764"; db_xref "GeneID:115223764"; gbkey "mRNA"; gene "LOC115223764"; ID ""; gene_name "LOC115223764"; transcript_id "XM_036512881.1"; product "dnaJ homolog subfamily C member 13, transcript variant X1"; exon_number "2"; model_evidence "Supporting evidence includes similarity to: 2 Proteins, and 100% coverage of the annotated genomic feature by RNAseq alignments, including 8 samples with support for all annotated introns";
NC_043020.1	Gnomon	exon	22917103	22917178	.	+	.	gene_id "LOC115223764"; db_xref "GeneID:115223764"; gbkey "mRNA"; gene "LOC115223764"; ID ""; gene_name "LOC115223764"; transcript_id "XM_036512881.1"; product "dnaJ homolog subfamily C member 13, transcript variant X1"; exon_number "3"; model_evidence "Supporting evidence includes similarity to: 2 Proteins, and 100% coverage of the annotated genomic feature by RNAseq alignments, including 8 samples with support for all annotated introns";
NC_043020.1	Gnomon	exon	22917569	22917718	.	+	.	gene_id "LOC115223764"; db_xref "GeneID:115223764"; gbkey "mRNA"; gene "LOC115223764"; ID ""; gene_name "LOC115223764"; transcript_id "XM_036512881.1"; product "dnaJ homolog subfamily C member 13, transcript variant X1"; exon_number "4"; model_evidence "Supporting evidence includes similarity to: 2 Proteins, and 100% coverage of the annotated genomic feature by RNAseq alignments, including 8 samples with support for all annotated introns";
NC_043020.1	Gnomon	exon	22918948	22918989	.	+	.	gene_id "LOC115223764"; db_xref "GeneID:115223764"; gbkey "mRNA"; gene "LOC115223764"; ID ""; gene_name "LOC115223764"; transcript_id "XM_036512881.1"; product "dnaJ homolog subfamily C member 13, transcript variant X1"; exon_number "5"; model_evidence "Supporting evidence includes similarity to: 2 Proteins, and 100% coverage of the annotated genomic feature by RNAseq alignments, including 8 samples with support for all annotated introns";
NC_043020.1	Gnomon	exon	22919434	22919580	.	+	.	gene_id "LOC115223764"; db_xref "GeneID:115223764"; gbkey "mRNA"; gene "LOC115223764"; ID ""; gene_name "LOC115223764"; transcript_id "XM_036512881.1"; product "dnaJ homolog subfamily C member 13, transcript variant X1"; exon_number "6"; model_evidence "Supporting evidence includes similarity to: 2 Proteins, and 100% coverage of the annotated genomic feature by RNAseq alignments, including 8 samples with support for all annotated introns";
NC_043020.1	Gnomon	exon	22920373	22920426	.	+	.	gene_id "LOC115223764"; db_xref "GeneID:115223764"; gbkey "mRNA"; gene "LOC115223764"; ID ""; gene_name "LOC115223764"; transcript_id "XM_036512881.1"; product "dnaJ homolog subfamily C member 13, transcript variant X1"; exon_number "7"; model_evidence "Supporting evidence includes similarity to: 2 Proteins, and 100% coverage of the annotated genomic feature by RNAseq alignments, including 8 samples with support for all annotated introns";
NC_043020.1	Gnomon	exon	22921830	22921972	.	+	.	gene_id "LOC115223764"; db_xref "GeneID:115223764"; gbkey "mRNA"; gene "LOC115223764"; ID ""; gene_name "LOC115223764"; transcript_id "XM_036512881.1"; product "dnaJ homolog subfamily C member 13, transcript variant X1"; exon_number "8"; model_evidence "Supporting evidence includes similarity to: 2 Proteins, and 100% coverage of the annotated genomic feature by RNAseq alignments, including 8 samples with support for all annotated introns";
NC_043020.1	Gnomon	exon	22923822	22923981	.	+	.	gene_id "LOC115223764"; db_xref "GeneID:115223764"; gbkey "mRNA"; gene "LOC115223764"; ID ""; gene_name "LOC115223764"; transcript_id "XM_036512881.1"; product "dnaJ homolog subfamily C member 13, transcript variant X1"; exon_number "9"; model_evidence "Supporting evidence includes similarity to: 2 Proteins, and 100% coverage of the annotated genomic feature by RNAseq alignments, including 8 samples with support for all annotated introns";
NC_043020.1	Gnomon	exon	22925472	22925563	.	+	.	gene_id "LOC115223764"; db_xref "GeneID:115223764"; gbkey "mRNA"; gene "LOC115223764"; ID ""; gene_name "LOC115223764"; transcript_id "XM_036512881.1"; product "dnaJ homolog subfamily C member 13, transcript variant X1"; exon_number "10"; model_evidence "Supporting evidence includes similarity to: 2 Proteins, and 100% coverage of the annotated genomic feature by RNAseq alignments, including 8 samples with support for all annotated introns";
NC_043020.1	Gnomon	exon	22926659	22926756	.	+	.	gene_id "LOC115223764"; db_xref "GeneID:115223764"; gbkey "mRNA"; gene "LOC115223764"; ID ""; gene_name "LOC115223764"; transcript_id "XM_036512881.1"; product "dnaJ homolog subfamily C member 13, transcript variant X1"; exon_number "11"; model_evidence "Supporting evidence includes similarity to: 2 Proteins, and 100% coverage of the annotated genomic feature by RNAseq alignments, including 8 samples with support for all annotated introns";
NC_043020.1	Gnomon	exon	22928085	22928153	.	+	.	gene_id "LOC115223764"; db_xref "GeneID:115223764"; gbkey "mRNA"; gene "LOC115223764"; ID ""; gene_name "LOC115223764"; transcript_id "XM_036512881.1"; product "dnaJ homolog subfamily C member 13, transcript variant X1"; exon_number "12"; model_evidence "Supporting evidence includes similarity to: 2 Proteins, and 100% coverage of the annotated genomic feature by RNAseq alignments, including 8 samples with support for all annotated introns";
NC_043020.1	Gnomon	exon	22929430	22929512	.	+	.	gene_id "LOC115223764"; db_xref "GeneID:115223764"; gbkey "mRNA"; gene "LOC115223764"; ID ""; gene_name "LOC115223764"; transcript_id "XM_036512881.1"; product "dnaJ homolog subfamily C member 13, transcript variant X1"; exon_number "13"; model_evidence "Supporting evidence includes similarity to: 2 Proteins, and 100% coverage of the annotated genomic feature by RNAseq alignments, including 8 samples with support for all annotated introns";
NC_043020.1	Gnomon	exon	22930978	22931150	.	+	.	gene_id "LOC115223764"; db_xref "GeneID:115223764"; gbkey "mRNA"; gene "LOC115223764"; ID ""; gene_name "LOC115223764"; transcript_id "XM_036512881.1"; product "dnaJ homolog subfamily C member 13, transcript variant X1"; exon_number "14"; model_evidence "Supporting evidence includes similarity to: 2 Proteins, and 100% coverage of the annotated genomic feature by RNAseq alignments, including 8 samples with support for all annotated introns";
NC_043020.1	Gnomon	exon	22932604	22932703	.	+	.	gene_id "LOC115223764"; db_xref "GeneID:115223764"; gbkey "mRNA"; gene "LOC115223764"; ID ""; gene_name "LOC115223764"; transcript_id "XM_036512881.1"; product "dnaJ homolog subfamily C member 13, transcript variant X1"; exon_number "15"; model_evidence "Supporting evidence includes similarity to: 2 Proteins, and 100% coverage of the annotated genomic feature by RNAseq alignments, including 8 samples with support for all annotated introns";
NC_043020.1	Gnomon	exon	22934331	22934438	.	+	.	gene_id "LOC115223764"; db_xref "GeneID:115223764"; gbkey "mRNA"; gene "LOC115223764"; ID ""; gene_name "LOC115223764"; transcript_id "XM_036512881.1"; product "dnaJ homolog subfamily C member 13, transcript variant X1"; exon_number "16"; model_evidence "Supporting evidence includes similarity to: 2 Proteins, and 100% coverage of the annotated genomic feature by RNAseq alignments, including 8 samples with support for all annotated introns";
NC_043020.1	Gnomon	exon	22937448	22937603	.	+	.	gene_id "LOC115223764"; db_xref "GeneID:115223764"; gbkey "mRNA"; gene "LOC115223764"; ID ""; gene_name "LOC115223764"; transcript_id "XM_036512881.1"; product "dnaJ homolog subfamily C member 13, transcript variant X1"; exon_number "17"; model_evidence "Supporting evidence includes similarity to: 2 Proteins, and 100% coverage of the annotated genomic feature by RNAseq alignments, including 8 samples with support for all annotated introns";
NC_043020.1	Gnomon	exon	22939125	22939181	.	+	.	gene_id "LOC115223764"; db_xref "GeneID:115223764"; gbkey "mRNA"; gene "LOC115223764"; ID ""; gene_name "LOC115223764"; transcript_id "XM_036512881.1"; product "dnaJ homolog subfamily C member 13, transcript variant X1"; exon_number "18"; model_evidence "Supporting evidence includes similarity to: 2 Proteins, and 100% coverage of the annotated genomic feature by RNAseq alignments, including 8 samples with support for all annotated introns";
NC_043020.1	Gnomon	exon	22940805	22940926	.	+	.	gene_id "LOC115223764"; db_xref "GeneID:115223764"; gbkey "mRNA"; gene "LOC115223764"; ID ""; gene_name "LOC115223764"; transcript_id "XM_036512881.1"; product "dnaJ homolog subfamily C member 13, transcript variant X1"; exon_number "19"; model_evidence "Supporting evidence includes similarity to: 2 Proteins, and 100% coverage of the annotated genomic feature by RNAseq alignments, including 8 samples with support for all annotated introns";
NC_043020.1	Gnomon	exon	22942512	22942587	.	+	.	gene_id "LOC115223764"; db_xref "GeneID:115223764"; gbkey "mRNA"; gene "LOC115223764"; ID ""; gene_name "LOC115223764"; transcript_id "XM_036512881.1"; product "dnaJ homolog subfamily C member 13, transcript variant X1"; exon_number "20"; model_evidence "Supporting evidence includes similarity to: 2 Proteins, and 100% coverage of the annotated genomic feature by RNAseq alignments, including 8 samples with support for all annotated introns";
NC_043020.1	Gnomon	exon	22943226	22943321	.	+	.	gene_id "LOC115223764"; db_xref "GeneID:115223764"; gbkey "mRNA"; gene "LOC115223764"; ID ""; gene_name "LOC115223764"; transcript_id "XM_036512881.1"; product "dnaJ homolog subfamily C member 13, transcript variant X1"; exon_number "21"; model_evidence "Supporting evidence includes similarity to: 2 Proteins, and 100% coverage of the annotated genomic feature by RNAseq alignments, including 8 samples with support for all annotated introns";
NC_043020.1	Gnomon	exon	22946124	22946237	.	+	.	gene_id "LOC115223764"; db_xref "GeneID:115223764"; gbkey "mRNA"; gene "LOC115223764"; ID ""; gene_name "LOC115223764"; transcript_id "XM_036512881.1"; product "dnaJ homolog subfamily C member 13, transcript variant X1"; exon_number "22"; model_evidence "Supporting evidence includes similarity to: 2 Proteins, and 100% coverage of the annotated genomic feature by RNAseq alignments, including 8 samples with support for all annotated introns";
NC_043020.1	Gnomon	exon	22947241	22947366	.	+	.	gene_id "LOC115223764"; db_xref "GeneID:115223764"; gbkey "mRNA"; gene "LOC115223764"; ID ""; gene_name "LOC115223764"; transcript_id "XM_036512881.1"; product "dnaJ homolog subfamily C member 13, transcript variant X1"; exon_number "23"; model_evidence "Supporting evidence includes similarity to: 2 Proteins, and 100% coverage of the annotated genomic feature by RNAseq alignments, including 8 samples with support for all annotated introns";
NC_043020.1	Gnomon	exon	22947584	22947728	.	+	.	gene_id "LOC115223764"; db_xref "GeneID:115223764"; gbkey "mRNA"; gene "LOC115223764"; ID ""; gene_name "LOC115223764"; transcript_id "XM_036512881.1"; product "dnaJ homolog subfamily C member 13, transcript variant X1"; exon_number "24"; model_evidence "Supporting evidence includes similarity to: 2 Proteins, and 100% coverage of the annotated genomic feature by RNAseq alignments, including 8 samples with support for all annotated introns";
NC_043020.1	Gnomon	exon	22950553	22950622	.	+	.	gene_id "LOC115223764"; db_xref "GeneID:115223764"; gbkey "mRNA"; gene "LOC115223764"; ID ""; gene_name "LOC115223764"; transcript_id "XM_036512881.1"; product "dnaJ homolog subfamily C member 13, transcript variant X1"; exon_number "25"; model_evidence "Supporting evidence includes similarity to: 2 Proteins, and 100% coverage of the annotated genomic feature by RNAseq alignments, including 8 samples with support for all annotated introns";
NC_043020.1	Gnomon	exon	22951818	22951977	.	+	.	gene_id "LOC115223764"; db_xref "GeneID:115223764"; gbkey "mRNA"; gene "LOC115223764"; ID ""; gene_name "LOC115223764"; transcript_id "XM_036512881.1"; product "dnaJ homolog subfamily C member 13, transcript variant X1"; exon_number "26"; model_evidence "Supporting evidence includes similarity to: 2 Proteins, and 100% coverage of the annotated genomic feature by RNAseq alignments, including 8 samples with support for all annotated introns";
NC_043020.1	Gnomon	exon	22952794	22952856	.	+	.	gene_id "LOC115223764"; db_xref "GeneID:115223764"; gbkey "mRNA"; gene "LOC115223764"; ID ""; gene_name "LOC115223764"; transcript_id "XM_036512881.1"; product "dnaJ homolog subfamily C member 13, transcript variant X1"; exon_number "27"; model_evidence "Supporting evidence includes similarity to: 2 Proteins, and 100% coverage of the annotated genomic feature by RNAseq alignments, including 8 samples with support for all annotated introns";
NC_043020.1	Gnomon	exon	22954489	22954590	.	+	.	gene_id "LOC115223764"; db_xref "GeneID:115223764"; gbkey "mRNA"; gene "LOC115223764"; ID ""; gene_name "LOC115223764"; transcript_id "XM_036512881.1"; product "dnaJ homolog subfamily C member 13, transcript variant X1"; exon_number "28"; model_evidence "Supporting evidence includes similarity to: 2 Proteins, and 100% coverage of the annotated genomic feature by RNAseq alignments, including 8 samples with support for all annotated introns";
NC_043020.1	Gnomon	exon	22955140	22955244	.	+	.	gene_id "LOC115223764"; db_xref "GeneID:115223764"; gbkey "mRNA"; gene "LOC115223764"; ID ""; gene_name "LOC115223764"; transcript_id "XM_036512881.1"; product "dnaJ homolog subfamily C member 13, transcript variant X1"; exon_number "29"; model_evidence "Supporting evidence includes similarity to: 2 Proteins, and 100% coverage of the annotated genomic feature by RNAseq alignments, including 8 samples with support for all annotated introns";
NC_043020.1	Gnomon	exon	22957820	22958022	.	+	.	gene_id "LOC115223764"; db_xref "GeneID:115223764"; gbkey "mRNA"; gene "LOC115223764"; ID ""; gene_name "LOC115223764"; transcript_id "XM_036512881.1"; product "dnaJ homolog subfamily C member 13, transcript variant X1"; exon_number "30"; model_evidence "Supporting evidence includes similarity to: 2 Proteins, and 100% coverage of the annotated genomic feature by RNAseq alignments, including 8 samples with support for all annotated introns";
NC_043020.1	Gnomon	exon	22959999	22960083	.	+	.	gene_id "LOC115223764"; db_xref "GeneID:115223764"; gbkey "mRNA"; gene "LOC115223764"; ID ""; gene_name "LOC115223764"; transcript_id "XM_036512881.1"; product "dnaJ homolog subfamily C member 13, transcript variant X1"; exon_number "31"; model_evidence "Supporting evidence includes similarity to: 2 Proteins, and 100% coverage of the annotated genomic feature by RNAseq alignments, including 8 samples with support for all annotated introns";
NC_043020.1	Gnomon	exon	22961055	22961255	.	+	.	gene_id "LOC115223764"; db_xref "GeneID:115223764"; gbkey "mRNA"; gene "LOC115223764"; ID ""; gene_name "LOC115223764"; transcript_id "XM_036512881.1"; product "dnaJ homolog subfamily C member 13, transcript variant X1"; exon_number "32"; model_evidence "Supporting evidence includes similarity to: 2 Proteins, and 100% coverage of the annotated genomic feature by RNAseq alignments, including 8 samples with support for all annotated introns";
NC_043020.1	Gnomon	exon	22962061	22962215	.	+	.	gene_id "LOC115223764"; db_xref "GeneID:115223764"; gbkey "mRNA"; gene "LOC115223764"; ID ""; gene_name "LOC115223764"; transcript_id "XM_036512881.1"; product "dnaJ homolog subfamily C member 13, transcript variant X1"; exon_number "33"; model_evidence "Supporting evidence includes similarity to: 2 Proteins, and 100% coverage of the annotated genomic feature by RNAseq alignments, including 8 samples with support for all annotated introns";
NC_043020.1	Gnomon	exon	22964129	22964330	.	+	.	gene_id "LOC115223764"; db_xref "GeneID:115223764"; gbkey "mRNA"; gene "LOC115223764"; ID ""; gene_name "LOC115223764"; transcript_id "XM_036512881.1"; product "dnaJ homolog subfamily C member 13, transcript variant X1"; exon_number "34"; model_evidence "Supporting evidence includes similarity to: 2 Proteins, and 100% coverage of the annotated genomic feature by RNAseq alignments, including 8 samples with support for all annotated introns";
NC_043020.1	Gnomon	exon	22965332	22965447	.	+	.	gene_id "LOC115223764"; db_xref "GeneID:115223764"; gbkey "mRNA"; gene "LOC115223764"; ID ""; gene_name "LOC115223764"; transcript_id "XM_036512881.1"; product "dnaJ homolog subfamily C member 13, transcript variant X1"; exon_number "35"; model_evidence "Supporting evidence includes similarity to: 2 Proteins, and 100% coverage of the annotated genomic feature by RNAseq alignments, including 8 samples with support for all annotated introns";
NC_043020.1	Gnomon	exon	22966203	22966281	.	+	.	gene_id "LOC115223764"; db_xref "GeneID:115223764"; gbkey "mRNA"; gene "LOC115223764"; ID ""; gene_name "LOC115223764"; transcript_id "XM_036512881.1"; product "dnaJ homolog subfamily C member 13, transcript variant X1"; exon_number "36"; model_evidence "Supporting evidence includes similarity to: 2 Proteins, and 100% coverage of the annotated genomic feature by RNAseq alignments, including 8 samples with support for all annotated introns";
NC_043020.1	Gnomon	exon	22967060	22967195	.	+	.	gene_id "LOC115223764"; db_xref "GeneID:115223764"; gbkey "mRNA"; gene "LOC115223764"; ID ""; gene_name "LOC115223764"; transcript_id "XM_036512881.1"; product "dnaJ homolog subfamily C member 13, transcript variant X1"; exon_number "37"; model_evidence "Supporting evidence includes similarity to: 2 Proteins, and 100% coverage of the annotated genomic feature by RNAseq alignments, including 8 samples with support for all annotated introns";
NC_043020.1	Gnomon	exon	22971874	22972058	.	+	.	gene_id "LOC115223764"; db_xref "GeneID:115223764"; gbkey "mRNA"; gene "LOC115223764"; ID ""; gene_name "LOC115223764"; transcript_id "XM_036512881.1"; product "dnaJ homolog subfamily C member 13, transcript variant X1"; exon_number "38"; model_evidence "Supporting evidence includes similarity to: 2 Proteins, and 100% coverage of the annotated genomic feature by RNAseq alignments, including 8 samples with support for all annotated introns";
NC_043020.1	Gnomon	exon	22973774	22973848	.	+	.	gene_id "LOC115223764"; db_xref "GeneID:115223764"; gbkey "mRNA"; gene "LOC115223764"; ID ""; gene_name "LOC115223764"; transcript_id "XM_036512881.1"; product "dnaJ homolog subfamily C member 13, transcript variant X1"; exon_number "39"; model_evidence "Supporting evidence includes similarity to: 2 Proteins, and 100% coverage of the annotated genomic feature by RNAseq alignments, including 8 samples with support for all annotated introns";
NC_043020.1	Gnomon	exon	22975185	22975301	.	+	.	gene_id "LOC115223764"; db_xref "GeneID:115223764"; gbkey "mRNA"; gene "LOC115223764"; ID ""; gene_name "LOC115223764"; transcript_id "XM_036512881.1"; product "dnaJ homolog subfamily C member 13, transcript variant X1"; exon_number "40"; model_evidence "Supporting evidence includes similarity to: 2 Proteins, and 100% coverage of the annotated genomic feature by RNAseq alignments, including 8 samples with support for all annotated introns";
NC_043020.1	Gnomon	exon	22977215	22977565	.	+	.	gene_id "LOC115223764"; db_xref "GeneID:115223764"; gbkey "mRNA"; gene "LOC115223764"; ID ""; gene_name "LOC115223764"; transcript_id "XM_036512881.1"; product "dnaJ homolog subfamily C member 13, transcript variant X1"; exon_number "41"; model_evidence "Supporting evidence includes similarity to: 2 Proteins, and 100% coverage of the annotated genomic feature by RNAseq alignments, including 8 samples with support for all annotated introns";
NC_043020.1	Gnomon	exon	22978913	22979017	.	+	.	gene_id "LOC115223764"; db_xref "GeneID:115223764"; gbkey "mRNA"; gene "LOC115223764"; ID ""; gene_name "LOC115223764"; transcript_id "XM_036512881.1"; product "dnaJ homolog subfamily C member 13, transcript variant X1"; exon_number "42"; model_evidence "Supporting evidence includes similarity to: 2 Proteins, and 100% coverage of the annotated genomic feature by RNAseq alignments, including 8 samples with support for all annotated introns";
NC_043020.1	Gnomon	exon	22982846	22982908	.	+	.	gene_id "LOC115223764"; db_xref "GeneID:115223764"; gbkey "mRNA"; gene "LOC115223764"; ID ""; gene_name "LOC115223764"; transcript_id "XM_036512881.1"; product "dnaJ homolog subfamily C member 13, transcript variant X1"; exon_number "43"; model_evidence "Supporting evidence includes similarity to: 2 Proteins, and 100% coverage of the annotated genomic feature by RNAseq alignments, including 8 samples with support for all annotated introns";
NC_043020.1	Gnomon	exon	22985787	22985903	.	+	.	gene_id "LOC115223764"; db_xref "GeneID:115223764"; gbkey "mRNA"; gene "LOC115223764"; ID ""; gene_name "LOC115223764"; transcript_id "XM_036512881.1"; product "dnaJ homolog subfamily C member 13, transcript variant X1"; exon_number "44"; model_evidence "Supporting evidence includes similarity to: 2 Proteins, and 100% coverage of the annotated genomic feature by RNAseq alignments, including 8 samples with support for all annotated introns";
NC_043020.1	Gnomon	exon	22987440	22987493	.	+	.	gene_id "LOC115223764"; db_xref "GeneID:115223764"; gbkey "mRNA"; gene "LOC115223764"; ID ""; gene_name "LOC115223764"; transcript_id "XM_036512881.1"; product "dnaJ homolog subfamily C member 13, transcript variant X1"; exon_number "45"; model_evidence "Supporting evidence includes similarity to: 2 Proteins, and 100% coverage of the annotated genomic feature by RNAseq alignments, including 8 samples with support for all annotated introns";
NC_043020.1	Gnomon	exon	22988773	22988905	.	+	.	gene_id "LOC115223764"; db_xref "GeneID:115223764"; gbkey "mRNA"; gene "LOC115223764"; ID ""; gene_name "LOC115223764"; transcript_id "XM_036512881.1"; product "dnaJ homolog subfamily C member 13, transcript variant X1"; exon_number "46"; model_evidence "Supporting evidence includes similarity to: 2 Proteins, and 100% coverage of the annotated genomic feature by RNAseq alignments, including 8 samples with support for all annotated introns";
NC_043020.1	Gnomon	exon	22989911	22990002	.	+	.	gene_id "LOC115223764"; db_xref "GeneID:115223764"; gbkey "mRNA"; gene "LOC115223764"; ID ""; gene_name "LOC115223764"; transcript_id "XM_036512881.1"; product "dnaJ homolog subfamily C member 13, transcript variant X1"; exon_number "47"; model_evidence "Supporting evidence includes similarity to: 2 Proteins, and 100% coverage of the annotated genomic feature by RNAseq alignments, including 8 samples with support for all annotated introns";
NC_043020.1	Gnomon	exon	22990142	22990241	.	+	.	gene_id "LOC115223764"; db_xref "GeneID:115223764"; gbkey "mRNA"; gene "LOC115223764"; ID ""; gene_name "LOC115223764"; transcript_id "XM_036512881.1"; product "dnaJ homolog subfamily C member 13, transcript variant X1"; exon_number "48"; model_evidence "Supporting evidence includes similarity to: 2 Proteins, and 100% coverage of the annotated genomic feature by RNAseq alignments, including 8 samples with support for all annotated introns";
NC_043020.1	Gnomon	exon	22990927	22991001	.	+	.	gene_id "LOC115223764"; db_xref "GeneID:115223764"; gbkey "mRNA"; gene "LOC115223764"; ID ""; gene_name "LOC115223764"; transcript_id "XM_036512881.1"; product "dnaJ homolog subfamily C member 13, transcript variant X1"; exon_number "49"; model_evidence "Supporting evidence includes similarity to: 2 Proteins, and 100% coverage of the annotated genomic feature by RNAseq alignments, including 8 samples with support for all annotated introns";
NC_043020.1	Gnomon	exon	22991298	22991498	.	+	.	gene_id "LOC115223764"; db_xref "GeneID:115223764"; gbkey "mRNA"; gene "LOC115223764"; ID ""; gene_name "LOC115223764"; transcript_id "XM_036512881.1"; product "dnaJ homolog subfamily C member 13, transcript variant X1"; exon_number "50"; model_evidence "Supporting evidence includes similarity to: 2 Proteins, and 100% coverage of the annotated genomic feature by RNAseq alignments, including 8 samples with support for all annotated introns";
NC_043020.1	Gnomon	exon	22994434	22994515	.	+	.	gene_id "LOC115223764"; db_xref "GeneID:115223764"; gbkey "mRNA"; gene "LOC115223764"; ID ""; gene_name "LOC115223764"; transcript_id "XM_036512881.1"; product "dnaJ homolog subfamily C member 13, transcript variant X1"; exon_number "51"; model_evidence "Supporting evidence includes similarity to: 2 Proteins, and 100% coverage of the annotated genomic feature by RNAseq alignments, including 8 samples with support for all annotated introns";
NC_043020.1	Gnomon	exon	22996045	22996261	.	+	.	gene_id "LOC115223764"; db_xref "GeneID:115223764"; gbkey "mRNA"; gene "LOC115223764"; ID ""; gene_name "LOC115223764"; transcript_id "XM_036512881.1"; product "dnaJ homolog subfamily C member 13, transcript variant X1"; exon_number "52"; model_evidence "Supporting evidence includes similarity to: 2 Proteins, and 100% coverage of the annotated genomic feature by RNAseq alignments, including 8 samples with support for all annotated introns";
NC_043020.1	Gnomon	exon	22997498	22997677	.	+	.	gene_id "LOC115223764"; db_xref "GeneID:115223764"; gbkey "mRNA"; gene "LOC115223764"; ID ""; gene_name "LOC115223764"; transcript_id "XM_036512881.1"; product "dnaJ homolog subfamily C member 13, transcript variant X1"; exon_number "53"; model_evidence "Supporting evidence includes similarity to: 2 Proteins, and 100% coverage of the annotated genomic feature by RNAseq alignments, including 8 samples with support for all annotated introns";
NC_043020.1	Gnomon	exon	22998492	22998632	.	+	.	gene_id "LOC115223764"; db_xref "GeneID:115223764"; gbkey "mRNA"; gene "LOC115223764"; ID ""; gene_name "LOC115223764"; transcript_id "XM_036512881.1"; product "dnaJ homolog subfamily C member 13, transcript variant X1"; exon_number "54"; model_evidence "Supporting evidence includes similarity to: 2 Proteins, and 100% coverage of the annotated genomic feature by RNAseq alignments, including 8 samples with support for all annotated introns";
NC_043020.1	Gnomon	exon	23001568	23001708	.	+	.	gene_id "LOC115223764"; db_xref "GeneID:115223764"; gbkey "mRNA"; gene "LOC115223764"; ID ""; gene_name "LOC115223764"; transcript_id "XM_036512881.1"; product "dnaJ homolog subfamily C member 13, transcript variant X1"; exon_number "55"; model_evidence "Supporting evidence includes similarity to: 2 Proteins, and 100% coverage of the annotated genomic feature by RNAseq alignments, including 8 samples with support for all annotated introns";
NC_043020.1	Gnomon	exon	23003079	23003178	.	+	.	gene_id "LOC115223764"; db_xref "GeneID:115223764"; gbkey "mRNA"; gene "LOC115223764"; ID ""; gene_name "LOC115223764"; transcript_id "XM_036512881.1"; product "dnaJ homolog subfamily C member 13, transcript variant X1"; exon_number "56"; model_evidence "Supporting evidence includes similarity to: 2 Proteins, and 100% coverage of the annotated genomic feature by RNAseq alignments, including 8 samples with support for all annotated introns";
NC_043020.1	Gnomon	exon	23004874	23005046	.	+	.	gene_id "LOC115223764"; db_xref "GeneID:115223764"; gbkey "mRNA"; gene "LOC115223764"; ID ""; gene_name "LOC115223764"; transcript_id "XM_036512881.1"; product "dnaJ homolog subfamily C member 13, transcript variant X1"; exon_number "57"; model_evidence "Supporting evidence includes similarity to: 2 Proteins, and 100% coverage of the annotated genomic feature by RNAseq alignments, including 8 samples with support for all annotated introns";
NC_043020.1	Gnomon	start_codon	22909824	22909826	.	+	0	gene_id "LOC115223764"; db_xref "GeneID:115223764"; gbkey "CDS"; gene "LOC115223764"; ID ""; gene_name "LOC115223764"; transcript_id "XM_036512881.1"; product "dnaJ homolog subfamily C member 13 isoform X1"; protein_id "XP_036368774.1"; exon_number "1";
NC_043020.1	Gnomon	stop_codon	23004969	23004971	.	+	0	gene_id "LOC115223764"; db_xref "GeneID:115223764"; gbkey "CDS"; gene "LOC115223764"; ID ""; gene_name "LOC115223764"; transcript_id "XM_036512881.1"; product "dnaJ homolog subfamily C member 13 isoform X1"; protein_id "XP_036368774.1"; exon_number "57";
NC_043020.1	Gnomon	transcript	22898695	23005046	.	+	.	gene_id "LOC115223764"; ID "XM_036512882.1"; gene_name "LOC115223764"; transcript_id "XM_036512882.1";
NC_043020.1	Gnomon	CDS	22916151	22916218	.	+	0	gene_id "LOC115223764"; db_xref "GeneID:115223764"; gbkey "CDS"; gene "LOC115223764"; ID ""; gene_name "LOC115223764"; transcript_id "XM_036512882.1"; product "dnaJ homolog subfamily C member 13 isoform X2"; protein_id "XP_036368775.1"; exon_number "2";
NC_043020.1	Gnomon	CDS	22917103	22917178	.	+	1	gene_id "LOC115223764"; db_xref "GeneID:115223764"; gbkey "CDS"; gene "LOC115223764"; ID ""; gene_name "LOC115223764"; transcript_id "XM_036512882.1"; product "dnaJ homolog subfamily C member 13 isoform X2"; protein_id "XP_036368775.1"; exon_number "3";
NC_043020.1	Gnomon	CDS	22917569	22917718	.	+	0	gene_id "LOC115223764"; db_xref "GeneID:115223764"; gbkey "CDS"; gene "LOC115223764"; ID ""; gene_name "LOC115223764"; transcript_id "XM_036512882.1"; product "dnaJ homolog subfamily C member 13 isoform X2"; protein_id "XP_036368775.1"; exon_number "4";
NC_043020.1	Gnomon	CDS	22918948	22918989	.	+	0	gene_id "LOC115223764"; db_xref "GeneID:115223764"; gbkey "CDS"; gene "LOC115223764"; ID ""; gene_name "LOC115223764"; transcript_id "XM_036512882.1"; product "dnaJ homolog subfamily C member 13 isoform X2"; protein_id "XP_036368775.1"; exon_number "5";
NC_043020.1	Gnomon	CDS	22919434	22919580	.	+	0	gene_id "LOC115223764"; db_xref "GeneID:115223764"; gbkey "CDS"; gene "LOC115223764"; ID ""; gene_name "LOC115223764"; transcript_id "XM_036512882.1"; product "dnaJ homolog subfamily C member 13 isoform X2"; protein_id "XP_036368775.1"; exon_number "6";
NC_043020.1	Gnomon	CDS	22920373	22920426	.	+	0	gene_id "LOC115223764"; db_xref "GeneID:115223764"; gbkey "CDS"; gene "LOC115223764"; ID ""; gene_name "LOC115223764"; transcript_id "XM_036512882.1"; product "dnaJ homolog subfamily C member 13 isoform X2"; protein_id "XP_036368775.1"; exon_number "7";
NC_043020.1	Gnomon	CDS	22921830	22921972	.	+	0	gene_id "LOC115223764"; db_xref "GeneID:115223764"; gbkey "CDS"; gene "LOC115223764"; ID ""; gene_name "LOC115223764"; transcript_id "XM_036512882.1"; product "dnaJ homolog subfamily C member 13 isoform X2"; protein_id "XP_036368775.1"; exon_number "8";
NC_043020.1	Gnomon	CDS	22923822	22923981	.	+	1	gene_id "LOC115223764"; db_xref "GeneID:115223764"; gbkey "CDS"; gene "LOC115223764"; ID ""; gene_name "LOC115223764"; transcript_id "XM_036512882.1"; product "dnaJ homolog subfamily C member 13 isoform X2"; protein_id "XP_036368775.1"; exon_number "9";
NC_043020.1	Gnomon	CDS	22925472	22925563	.	+	0	gene_id "LOC115223764"; db_xref "GeneID:115223764"; gbkey "CDS"; gene "LOC115223764"; ID ""; gene_name "LOC115223764"; transcript_id "XM_036512882.1"; product "dnaJ homolog subfamily C member 13 isoform X2"; protein_id "XP_036368775.1"; exon_number "10";
NC_043020.1	Gnomon	CDS	22926659	22926756	.	+	1	gene_id "LOC115223764"; db_xref "GeneID:115223764"; gbkey "CDS"; gene "LOC115223764"; ID ""; gene_name "LOC115223764"; transcript_id "XM_036512882.1"; product "dnaJ homolog subfamily C member 13 isoform X2"; protein_id "XP_036368775.1"; exon_number "11";
NC_043020.1	Gnomon	CDS	22928085	22928153	.	+	2	gene_id "LOC115223764"; db_xref "GeneID:115223764"; gbkey "CDS"; gene "LOC115223764"; ID ""; gene_name "LOC115223764"; transcript_id "XM_036512882.1"; product "dnaJ homolog subfamily C member 13 isoform X2"; protein_id "XP_036368775.1"; exon_number "12";
NC_043020.1	Gnomon	CDS	22929430	22929512	.	+	2	gene_id "LOC115223764"; db_xref "GeneID:115223764"; gbkey "CDS"; gene "LOC115223764"; ID ""; gene_name "LOC115223764"; transcript_id "XM_036512882.1"; product "dnaJ homolog subfamily C member 13 isoform X2"; protein_id "XP_036368775.1"; exon_number "13";
NC_043020.1	Gnomon	CDS	22930978	22931150	.	+	0	gene_id "LOC115223764"; db_xref "GeneID:115223764"; gbkey "CDS"; gene "LOC115223764"; ID ""; gene_name "LOC115223764"; transcript_id "XM_036512882.1"; product "dnaJ homolog subfamily C member 13 isoform X2"; protein_id "XP_036368775.1"; exon_number "14";
NC_043020.1	Gnomon	CDS	22932604	22932703	.	+	1	gene_id "LOC115223764"; db_xref "GeneID:115223764"; gbkey "CDS"; gene "LOC115223764"; ID ""; gene_name "LOC115223764"; transcript_id "XM_036512882.1"; product "dnaJ homolog subfamily C member 13 isoform X2"; protein_id "XP_036368775.1"; exon_number "15";
NC_043020.1	Gnomon	CDS	22934331	22934438	.	+	0	gene_id "LOC115223764"; db_xref "GeneID:115223764"; gbkey "CDS"; gene "LOC115223764"; ID ""; gene_name "LOC115223764"; transcript_id "XM_036512882.1"; product "dnaJ homolog subfamily C member 13 isoform X2"; protein_id "XP_036368775.1"; exon_number "16";
NC_043020.1	Gnomon	CDS	22937448	22937603	.	+	0	gene_id "LOC115223764"; db_xref "GeneID:115223764"; gbkey "CDS"; gene "LOC115223764"; ID ""; gene_name "LOC115223764"; transcript_id "XM_036512882.1"; product "dnaJ homolog subfamily C member 13 isoform X2"; protein_id "XP_036368775.1"; exon_number "17";
NC_043020.1	Gnomon	CDS	22939125	22939181	.	+	0	gene_id "LOC115223764"; db_xref "GeneID:115223764"; gbkey "CDS"; gene "LOC115223764"; ID ""; gene_name "LOC115223764"; transcript_id "XM_036512882.1"; product "dnaJ homolog subfamily C member 13 isoform X2"; protein_id "XP_036368775.1"; exon_number "18";
NC_043020.1	Gnomon	CDS	22940805	22940926	.	+	0	gene_id "LOC115223764"; db_xref "GeneID:115223764"; gbkey "CDS"; gene "LOC115223764"; ID ""; gene_name "LOC115223764"; transcript_id "XM_036512882.1"; product "dnaJ homolog subfamily C member 13 isoform X2"; protein_id "XP_036368775.1"; exon_number "19";
NC_043020.1	Gnomon	CDS	22942512	22942587	.	+	1	gene_id "LOC115223764"; db_xref "GeneID:115223764"; gbkey "CDS"; gene "LOC115223764"; ID ""; gene_name "LOC115223764"; transcript_id "XM_036512882.1"; product "dnaJ homolog subfamily C member 13 isoform X2"; protein_id "XP_036368775.1"; exon_number "20";
NC_043020.1	Gnomon	CDS	22943226	22943321	.	+	0	gene_id "LOC115223764"; db_xref "GeneID:115223764"; gbkey "CDS"; gene "LOC115223764"; ID ""; gene_name "LOC115223764"; transcript_id "XM_036512882.1"; product "dnaJ homolog subfamily C member 13 isoform X2"; protein_id "XP_036368775.1"; exon_number "21";
NC_043020.1	Gnomon	CDS	22946124	22946237	.	+	0	gene_id "LOC115223764"; db_xref "GeneID:115223764"; gbkey "CDS"; gene "LOC115223764"; ID ""; gene_name "LOC115223764"; transcript_id "XM_036512882.1"; product "dnaJ homolog subfamily C member 13 isoform X2"; protein_id "XP_036368775.1"; exon_number "22";
NC_043020.1	Gnomon	CDS	22947241	22947366	.	+	0	gene_id "LOC115223764"; db_xref "GeneID:115223764"; gbkey "CDS"; gene "LOC115223764"; ID ""; gene_name "LOC115223764"; transcript_id "XM_036512882.1"; product "dnaJ homolog subfamily C member 13 isoform X2"; protein_id "XP_036368775.1"; exon_number "23";
NC_043020.1	Gnomon	CDS	22947584	22947728	.	+	0	gene_id "LOC115223764"; db_xref "GeneID:115223764"; gbkey "CDS"; gene "LOC115223764"; ID ""; gene_name "LOC115223764"; transcript_id "XM_036512882.1"; product "dnaJ homolog subfamily C member 13 isoform X2"; protein_id "XP_036368775.1"; exon_number "24";
NC_043020.1	Gnomon	CDS	22950553	22950622	.	+	2	gene_id "LOC115223764"; db_xref "GeneID:115223764"; gbkey "CDS"; gene "LOC115223764"; ID ""; gene_name "LOC115223764"; transcript_id "XM_036512882.1"; product "dnaJ homolog subfamily C member 13 isoform X2"; protein_id "XP_036368775.1"; exon_number "25";
NC_043020.1	Gnomon	CDS	22951818	22951977	.	+	1	gene_id "LOC115223764"; db_xref "GeneID:115223764"; gbkey "CDS"; gene "LOC115223764"; ID ""; gene_name "LOC115223764"; transcript_id "XM_036512882.1"; product "dnaJ homolog subfamily C member 13 isoform X2"; protein_id "XP_036368775.1"; exon_number "26";
NC_043020.1	Gnomon	CDS	22952794	22952856	.	+	0	gene_id "LOC115223764"; db_xref "GeneID:115223764"; gbkey "CDS"; gene "LOC115223764"; ID ""; gene_name "LOC115223764"; transcript_id "XM_036512882.1"; product "dnaJ homolog subfamily C member 13 isoform X2"; protein_id "XP_036368775.1"; exon_number "27";
NC_043020.1	Gnomon	CDS	22954489	22954590	.	+	0	gene_id "LOC115223764"; db_xref "GeneID:115223764"; gbkey "CDS"; gene "LOC115223764"; ID ""; gene_name "LOC115223764"; transcript_id "XM_036512882.1"; product "dnaJ homolog subfamily C member 13 isoform X2"; protein_id "XP_036368775.1"; exon_number "28";
NC_043020.1	Gnomon	CDS	22955140	22955244	.	+	0	gene_id "LOC115223764"; db_xref "GeneID:115223764"; gbkey "CDS"; gene "LOC115223764"; ID ""; gene_name "LOC115223764"; transcript_id "XM_036512882.1"; product "dnaJ homolog subfamily C member 13 isoform X2"; protein_id "XP_036368775.1"; exon_number "29";
NC_043020.1	Gnomon	CDS	22957820	22958022	.	+	0	gene_id "LOC115223764"; db_xref "GeneID:115223764"; gbkey "CDS"; gene "LOC115223764"; ID ""; gene_name "LOC115223764"; transcript_id "XM_036512882.1"; product "dnaJ homolog subfamily C member 13 isoform X2"; protein_id "XP_036368775.1"; exon_number "30";
NC_043020.1	Gnomon	CDS	22959999	22960083	.	+	1	gene_id "LOC115223764"; db_xref "GeneID:115223764"; gbkey "CDS"; gene "LOC115223764"; ID ""; gene_name "LOC115223764"; transcript_id "XM_036512882.1"; product "dnaJ homolog subfamily C member 13 isoform X2"; protein_id "XP_036368775.1"; exon_number "31";
NC_043020.1	Gnomon	CDS	22961055	22961255	.	+	0	gene_id "LOC115223764"; db_xref "GeneID:115223764"; gbkey "CDS"; gene "LOC115223764"; ID ""; gene_name "LOC115223764"; transcript_id "XM_036512882.1"; product "dnaJ homolog subfamily C member 13 isoform X2"; protein_id "XP_036368775.1"; exon_number "32";
NC_043020.1	Gnomon	CDS	22962061	22962215	.	+	0	gene_id "LOC115223764"; db_xref "GeneID:115223764"; gbkey "CDS"; gene "LOC115223764"; ID ""; gene_name "LOC115223764"; transcript_id "XM_036512882.1"; product "dnaJ homolog subfamily C member 13 isoform X2"; protein_id "XP_036368775.1"; exon_number "33";
NC_043020.1	Gnomon	CDS	22964129	22964330	.	+	1	gene_id "LOC115223764"; db_xref "GeneID:115223764"; gbkey "CDS"; gene "LOC115223764"; ID ""; gene_name "LOC115223764"; transcript_id "XM_036512882.1"; product "dnaJ homolog subfamily C member 13 isoform X2"; protein_id "XP_036368775.1"; exon_number "34";
NC_043020.1	Gnomon	CDS	22965332	22965447	.	+	0	gene_id "LOC115223764"; db_xref "GeneID:115223764"; gbkey "CDS"; gene "LOC115223764"; ID ""; gene_name "LOC115223764"; transcript_id "XM_036512882.1"; product "dnaJ homolog subfamily C member 13 isoform X2"; protein_id "XP_036368775.1"; exon_number "35";
NC_043020.1	Gnomon	CDS	22966203	22966281	.	+	1	gene_id "LOC115223764"; db_xref "GeneID:115223764"; gbkey "CDS"; gene "LOC115223764"; ID ""; gene_name "LOC115223764"; transcript_id "XM_036512882.1"; product "dnaJ homolog subfamily C member 13 isoform X2"; protein_id "XP_036368775.1"; exon_number "36";
NC_043020.1	Gnomon	CDS	22967060	22967195	.	+	0	gene_id "LOC115223764"; db_xref "GeneID:115223764"; gbkey "CDS"; gene "LOC115223764"; ID ""; gene_name "LOC115223764"; transcript_id "XM_036512882.1"; product "dnaJ homolog subfamily C member 13 isoform X2"; protein_id "XP_036368775.1"; exon_number "37";
NC_043020.1	Gnomon	CDS	22971874	22972058	.	+	2	gene_id "LOC115223764"; db_xref "GeneID:115223764"; gbkey "CDS"; gene "LOC115223764"; ID ""; gene_name "LOC115223764"; transcript_id "XM_036512882.1"; product "dnaJ homolog subfamily C member 13 isoform X2"; protein_id "XP_036368775.1"; exon_number "38";
NC_043020.1	Gnomon	CDS	22973774	22973848	.	+	0	gene_id "LOC115223764"; db_xref "GeneID:115223764"; gbkey "CDS"; gene "LOC115223764"; ID ""; gene_name "LOC115223764"; transcript_id "XM_036512882.1"; product "dnaJ homolog subfamily C member 13 isoform X2"; protein_id "XP_036368775.1"; exon_number "39";
NC_043020.1	Gnomon	CDS	22975185	22975301	.	+	0	gene_id "LOC115223764"; db_xref "GeneID:115223764"; gbkey "CDS"; gene "LOC115223764"; ID ""; gene_name "LOC115223764"; transcript_id "XM_036512882.1"; product "dnaJ homolog subfamily C member 13 isoform X2"; protein_id "XP_036368775.1"; exon_number "40";
NC_043020.1	Gnomon	CDS	22977215	22977565	.	+	0	gene_id "LOC115223764"; db_xref "GeneID:115223764"; gbkey "CDS"; gene "LOC115223764"; ID ""; gene_name "LOC115223764"; transcript_id "XM_036512882.1"; product "dnaJ homolog subfamily C member 13 isoform X2"; protein_id "XP_036368775.1"; exon_number "41";
NC_043020.1	Gnomon	CDS	22978913	22979017	.	+	0	gene_id "LOC115223764"; db_xref "GeneID:115223764"; gbkey "CDS"; gene "LOC115223764"; ID ""; gene_name "LOC115223764"; transcript_id "XM_036512882.1"; product "dnaJ homolog subfamily C member 13 isoform X2"; protein_id "XP_036368775.1"; exon_number "42";
NC_043020.1	Gnomon	CDS	22982846	22982908	.	+	0	gene_id "LOC115223764"; db_xref "GeneID:115223764"; gbkey "CDS"; gene "LOC115223764"; ID ""; gene_name "LOC115223764"; transcript_id "XM_036512882.1"; product "dnaJ homolog subfamily C member 13 isoform X2"; protein_id "XP_036368775.1"; exon_number "43";
NC_043020.1	Gnomon	CDS	22985787	22985903	.	+	0	gene_id "LOC115223764"; db_xref "GeneID:115223764"; gbkey "CDS"; gene "LOC115223764"; ID ""; gene_name "LOC115223764"; transcript_id "XM_036512882.1"; product "dnaJ homolog subfamily C member 13 isoform X2"; protein_id "XP_036368775.1"; exon_number "44";
NC_043020.1	Gnomon	CDS	22987440	22987493	.	+	0	gene_id "LOC115223764"; db_xref "GeneID:115223764"; gbkey "CDS"; gene "LOC115223764"; ID ""; gene_name "LOC115223764"; transcript_id "XM_036512882.1"; product "dnaJ homolog subfamily C member 13 isoform X2"; protein_id "XP_036368775.1"; exon_number "45";
NC_043020.1	Gnomon	CDS	22988773	22988905	.	+	0	gene_id "LOC115223764"; db_xref "GeneID:115223764"; gbkey "CDS"; gene "LOC115223764"; ID ""; gene_name "LOC115223764"; transcript_id "XM_036512882.1"; product "dnaJ homolog subfamily C member 13 isoform X2"; protein_id "XP_036368775.1"; exon_number "46";
NC_043020.1	Gnomon	CDS	22989911	22990002	.	+	2	gene_id "LOC115223764"; db_xref "GeneID:115223764"; gbkey "CDS"; gene "LOC115223764"; ID ""; gene_name "LOC115223764"; transcript_id "XM_036512882.1"; product "dnaJ homolog subfamily C member 13 isoform X2"; protein_id "XP_036368775.1"; exon_number "47";
NC_043020.1	Gnomon	CDS	22990142	22990241	.	+	0	gene_id "LOC115223764"; db_xref "GeneID:115223764"; gbkey "CDS"; gene "LOC115223764"; ID ""; gene_name "LOC115223764"; transcript_id "XM_036512882.1"; product "dnaJ homolog subfamily C member 13 isoform X2"; protein_id "XP_036368775.1"; exon_number "48";
NC_043020.1	Gnomon	CDS	22990927	22991001	.	+	2	gene_id "LOC115223764"; db_xref "GeneID:115223764"; gbkey "CDS"; gene "LOC115223764"; ID ""; gene_name "LOC115223764"; transcript_id "XM_036512882.1"; product "dnaJ homolog subfamily C member 13 isoform X2"; protein_id "XP_036368775.1"; exon_number "49";
NC_043020.1	Gnomon	CDS	22991298	22991498	.	+	2	gene_id "LOC115223764"; db_xref "GeneID:115223764"; gbkey "CDS"; gene "LOC115223764"; ID ""; gene_name "LOC115223764"; transcript_id "XM_036512882.1"; product "dnaJ homolog subfamily C member 13 isoform X2"; protein_id "XP_036368775.1"; exon_number "50";
NC_043020.1	Gnomon	CDS	22994434	22994515	.	+	2	gene_id "LOC115223764"; db_xref "GeneID:115223764"; gbkey "CDS"; gene "LOC115223764"; ID ""; gene_name "LOC115223764"; transcript_id "XM_036512882.1"; product "dnaJ homolog subfamily C member 13 isoform X2"; protein_id "XP_036368775.1"; exon_number "51";
NC_043020.1	Gnomon	CDS	22996045	22996261	.	+	1	gene_id "LOC115223764"; db_xref "GeneID:115223764"; gbkey "CDS"; gene "LOC115223764"; ID ""; gene_name "LOC115223764"; transcript_id "XM_036512882.1"; product "dnaJ homolog subfamily C member 13 isoform X2"; protein_id "XP_036368775.1"; exon_number "52";
NC_043020.1	Gnomon	CDS	22997498	22997677	.	+	0	gene_id "LOC115223764"; db_xref "GeneID:115223764"; gbkey "CDS"; gene "LOC115223764"; ID ""; gene_name "LOC115223764"; transcript_id "XM_036512882.1"; product "dnaJ homolog subfamily C member 13 isoform X2"; protein_id "XP_036368775.1"; exon_number "53";
NC_043020.1	Gnomon	CDS	22998492	22998632	.	+	0	gene_id "LOC115223764"; db_xref "GeneID:115223764"; gbkey "CDS"; gene "LOC115223764"; ID ""; gene_name "LOC115223764"; transcript_id "XM_036512882.1"; product "dnaJ homolog subfamily C member 13 isoform X2"; protein_id "XP_036368775.1"; exon_number "54";
NC_043020.1	Gnomon	CDS	23001568	23001708	.	+	0	gene_id "LOC115223764"; db_xref "GeneID:115223764"; gbkey "CDS"; gene "LOC115223764"; ID ""; gene_name "LOC115223764"; transcript_id "XM_036512882.1"; product "dnaJ homolog subfamily C member 13 isoform X2"; protein_id "XP_036368775.1"; exon_number "55";
NC_043020.1	Gnomon	CDS	23003079	23003178	.	+	0	gene_id "LOC115223764"; db_xref "GeneID:115223764"; gbkey "CDS"; gene "LOC115223764"; ID ""; gene_name "LOC115223764"; transcript_id "XM_036512882.1"; product "dnaJ homolog subfamily C member 13 isoform X2"; protein_id "XP_036368775.1"; exon_number "56";
NC_043020.1	Gnomon	CDS	23004874	23004968	.	+	2	gene_id "LOC115223764"; db_xref "GeneID:115223764"; gbkey "CDS"; gene "LOC115223764"; ID ""; gene_name "LOC115223764"; transcript_id "XM_036512882.1"; product "dnaJ homolog subfamily C member 13 isoform X2"; protein_id "XP_036368775.1"; exon_number "57";
NC_043020.1	Gnomon	exon	22898695	22898810	.	+	.	gene_id "LOC115223764"; db_xref "GeneID:115223764"; gbkey "mRNA"; gene "LOC115223764"; ID ""; gene_name "LOC115223764"; transcript_id "XM_036512882.1"; product "dnaJ homolog subfamily C member 13, transcript variant X3"; exon_number "1"; model_evidence "Supporting evidence includes similarity to: 2 Proteins, and 100% coverage of the annotated genomic feature by RNAseq alignments, including 4 samples with support for all annotated introns";
NC_043020.1	Gnomon	exon	22916145	22916218	.	+	.	gene_id "LOC115223764"; db_xref "GeneID:115223764"; gbkey "mRNA"; gene "LOC115223764"; ID ""; gene_name "LOC115223764"; transcript_id "XM_036512882.1"; product "dnaJ homolog subfamily C member 13, transcript variant X3"; exon_number "2"; model_evidence "Supporting evidence includes similarity to: 2 Proteins, and 100% coverage of the annotated genomic feature by RNAseq alignments, including 4 samples with support for all annotated introns";
NC_043020.1	Gnomon	exon	22917103	22917178	.	+	.	gene_id "LOC115223764"; db_xref "GeneID:115223764"; gbkey "mRNA"; gene "LOC115223764"; ID ""; gene_name "LOC115223764"; transcript_id "XM_036512882.1"; product "dnaJ homolog subfamily C member 13, transcript variant X3"; exon_number "3"; model_evidence "Supporting evidence includes similarity to: 2 Proteins, and 100% coverage of the annotated genomic feature by RNAseq alignments, including 4 samples with support for all annotated introns";
NC_043020.1	Gnomon	exon	22917569	22917718	.	+	.	gene_id "LOC115223764"; db_xref "GeneID:115223764"; gbkey "mRNA"; gene "LOC115223764"; ID ""; gene_name "LOC115223764"; transcript_id "XM_036512882.1"; product "dnaJ homolog subfamily C member 13, transcript variant X3"; exon_number "4"; model_evidence "Supporting evidence includes similarity to: 2 Proteins, and 100% coverage of the annotated genomic feature by RNAseq alignments, including 4 samples with support for all annotated introns";
NC_043020.1	Gnomon	exon	22918948	22918989	.	+	.	gene_id "LOC115223764"; db_xref "GeneID:115223764"; gbkey "mRNA"; gene "LOC115223764"; ID ""; gene_name "LOC115223764"; transcript_id "XM_036512882.1"; product "dnaJ homolog subfamily C member 13, transcript variant X3"; exon_number "5"; model_evidence "Supporting evidence includes similarity to: 2 Proteins, and 100% coverage of the annotated genomic feature by RNAseq alignments, including 4 samples with support for all annotated introns";
NC_043020.1	Gnomon	exon	22919434	22919580	.	+	.	gene_id "LOC115223764"; db_xref "GeneID:115223764"; gbkey "mRNA"; gene "LOC115223764"; ID ""; gene_name "LOC115223764"; transcript_id "XM_036512882.1"; product "dnaJ homolog subfamily C member 13, transcript variant X3"; exon_number "6"; model_evidence "Supporting evidence includes similarity to: 2 Proteins, and 100% coverage of the annotated genomic feature by RNAseq alignments, including 4 samples with support for all annotated introns";
NC_043020.1	Gnomon	exon	22920373	22920426	.	+	.	gene_id "LOC115223764"; db_xref "GeneID:115223764"; gbkey "mRNA"; gene "LOC115223764"; ID ""; gene_name "LOC115223764"; transcript_id "XM_036512882.1"; product "dnaJ homolog subfamily C member 13, transcript variant X3"; exon_number "7"; model_evidence "Supporting evidence includes similarity to: 2 Proteins, and 100% coverage of the annotated genomic feature by RNAseq alignments, including 4 samples with support for all annotated introns";
NC_043020.1	Gnomon	exon	22921830	22921972	.	+	.	gene_id "LOC115223764"; db_xref "GeneID:115223764"; gbkey "mRNA"; gene "LOC115223764"; ID ""; gene_name "LOC115223764"; transcript_id "XM_036512882.1"; product "dnaJ homolog subfamily C member 13, transcript variant X3"; exon_number "8"; model_evidence "Supporting evidence includes similarity to: 2 Proteins, and 100% coverage of the annotated genomic feature by RNAseq alignments, including 4 samples with support for all annotated introns";
NC_043020.1	Gnomon	exon	22923822	22923981	.	+	.	gene_id "LOC115223764"; db_xref "GeneID:115223764"; gbkey "mRNA"; gene "LOC115223764"; ID ""; gene_name "LOC115223764"; transcript_id "XM_036512882.1"; product "dnaJ homolog subfamily C member 13, transcript variant X3"; exon_number "9"; model_evidence "Supporting evidence includes similarity to: 2 Proteins, and 100% coverage of the annotated genomic feature by RNAseq alignments, including 4 samples with support for all annotated introns";
NC_043020.1	Gnomon	exon	22925472	22925563	.	+	.	gene_id "LOC115223764"; db_xref "GeneID:115223764"; gbkey "mRNA"; gene "LOC115223764"; ID ""; gene_name "LOC115223764"; transcript_id "XM_036512882.1"; product "dnaJ homolog subfamily C member 13, transcript variant X3"; exon_number "10"; model_evidence "Supporting evidence includes similarity to: 2 Proteins, and 100% coverage of the annotated genomic feature by RNAseq alignments, including 4 samples with support for all annotated introns";
NC_043020.1	Gnomon	exon	22926659	22926756	.	+	.	gene_id "LOC115223764"; db_xref "GeneID:115223764"; gbkey "mRNA"; gene "LOC115223764"; ID ""; gene_name "LOC115223764"; transcript_id "XM_036512882.1"; product "dnaJ homolog subfamily C member 13, transcript variant X3"; exon_number "11"; model_evidence "Supporting evidence includes similarity to: 2 Proteins, and 100% coverage of the annotated genomic feature by RNAseq alignments, including 4 samples with support for all annotated introns";
NC_043020.1	Gnomon	exon	22928085	22928153	.	+	.	gene_id "LOC115223764"; db_xref "GeneID:115223764"; gbkey "mRNA"; gene "LOC115223764"; ID ""; gene_name "LOC115223764"; transcript_id "XM_036512882.1"; product "dnaJ homolog subfamily C member 13, transcript variant X3"; exon_number "12"; model_evidence "Supporting evidence includes similarity to: 2 Proteins, and 100% coverage of the annotated genomic feature by RNAseq alignments, including 4 samples with support for all annotated introns";
NC_043020.1	Gnomon	exon	22929430	22929512	.	+	.	gene_id "LOC115223764"; db_xref "GeneID:115223764"; gbkey "mRNA"; gene "LOC115223764"; ID ""; gene_name "LOC115223764"; transcript_id "XM_036512882.1"; product "dnaJ homolog subfamily C member 13, transcript variant X3"; exon_number "13"; model_evidence "Supporting evidence includes similarity to: 2 Proteins, and 100% coverage of the annotated genomic feature by RNAseq alignments, including 4 samples with support for all annotated introns";
NC_043020.1	Gnomon	exon	22930978	22931150	.	+	.	gene_id "LOC115223764"; db_xref "GeneID:115223764"; gbkey "mRNA"; gene "LOC115223764"; ID ""; gene_name "LOC115223764"; transcript_id "XM_036512882.1"; product "dnaJ homolog subfamily C member 13, transcript variant X3"; exon_number "14"; model_evidence "Supporting evidence includes similarity to: 2 Proteins, and 100% coverage of the annotated genomic feature by RNAseq alignments, including 4 samples with support for all annotated introns";
NC_043020.1	Gnomon	exon	22932604	22932703	.	+	.	gene_id "LOC115223764"; db_xref "GeneID:115223764"; gbkey "mRNA"; gene "LOC115223764"; ID ""; gene_name "LOC115223764"; transcript_id "XM_036512882.1"; product "dnaJ homolog subfamily C member 13, transcript variant X3"; exon_number "15"; model_evidence "Supporting evidence includes similarity to: 2 Proteins, and 100% coverage of the annotated genomic feature by RNAseq alignments, including 4 samples with support for all annotated introns";
NC_043020.1	Gnomon	exon	22934331	22934438	.	+	.	gene_id "LOC115223764"; db_xref "GeneID:115223764"; gbkey "mRNA"; gene "LOC115223764"; ID ""; gene_name "LOC115223764"; transcript_id "XM_036512882.1"; product "dnaJ homolog subfamily C member 13, transcript variant X3"; exon_number "16"; model_evidence "Supporting evidence includes similarity to: 2 Proteins, and 100% coverage of the annotated genomic feature by RNAseq alignments, including 4 samples with support for all annotated introns";
NC_043020.1	Gnomon	exon	22937448	22937603	.	+	.	gene_id "LOC115223764"; db_xref "GeneID:115223764"; gbkey "mRNA"; gene "LOC115223764"; ID ""; gene_name "LOC115223764"; transcript_id "XM_036512882.1"; product "dnaJ homolog subfamily C member 13, transcript variant X3"; exon_number "17"; model_evidence "Supporting evidence includes similarity to: 2 Proteins, and 100% coverage of the annotated genomic feature by RNAseq alignments, including 4 samples with support for all annotated introns";
NC_043020.1	Gnomon	exon	22939125	22939181	.	+	.	gene_id "LOC115223764"; db_xref "GeneID:115223764"; gbkey "mRNA"; gene "LOC115223764"; ID ""; gene_name "LOC115223764"; transcript_id "XM_036512882.1"; product "dnaJ homolog subfamily C member 13, transcript variant X3"; exon_number "18"; model_evidence "Supporting evidence includes similarity to: 2 Proteins, and 100% coverage of the annotated genomic feature by RNAseq alignments, including 4 samples with support for all annotated introns";
NC_043020.1	Gnomon	exon	22940805	22940926	.	+	.	gene_id "LOC115223764"; db_xref "GeneID:115223764"; gbkey "mRNA"; gene "LOC115223764"; ID ""; gene_name "LOC115223764"; transcript_id "XM_036512882.1"; product "dnaJ homolog subfamily C member 13, transcript variant X3"; exon_number "19"; model_evidence "Supporting evidence includes similarity to: 2 Proteins, and 100% coverage of the annotated genomic feature by RNAseq alignments, including 4 samples with support for all annotated introns";
NC_043020.1	Gnomon	exon	22942512	22942587	.	+	.	gene_id "LOC115223764"; db_xref "GeneID:115223764"; gbkey "mRNA"; gene "LOC115223764"; ID ""; gene_name "LOC115223764"; transcript_id "XM_036512882.1"; product "dnaJ homolog subfamily C member 13, transcript variant X3"; exon_number "20"; model_evidence "Supporting evidence includes similarity to: 2 Proteins, and 100% coverage of the annotated genomic feature by RNAseq alignments, including 4 samples with support for all annotated introns";
NC_043020.1	Gnomon	exon	22943226	22943321	.	+	.	gene_id "LOC115223764"; db_xref "GeneID:115223764"; gbkey "mRNA"; gene "LOC115223764"; ID ""; gene_name "LOC115223764"; transcript_id "XM_036512882.1"; product "dnaJ homolog subfamily C member 13, transcript variant X3"; exon_number "21"; model_evidence "Supporting evidence includes similarity to: 2 Proteins, and 100% coverage of the annotated genomic feature by RNAseq alignments, including 4 samples with support for all annotated introns";
NC_043020.1	Gnomon	exon	22946124	22946237	.	+	.	gene_id "LOC115223764"; db_xref "GeneID:115223764"; gbkey "mRNA"; gene "LOC115223764"; ID ""; gene_name "LOC115223764"; transcript_id "XM_036512882.1"; product "dnaJ homolog subfamily C member 13, transcript variant X3"; exon_number "22"; model_evidence "Supporting evidence includes similarity to: 2 Proteins, and 100% coverage of the annotated genomic feature by RNAseq alignments, including 4 samples with support for all annotated introns";
NC_043020.1	Gnomon	exon	22947241	22947366	.	+	.	gene_id "LOC115223764"; db_xref "GeneID:115223764"; gbkey "mRNA"; gene "LOC115223764"; ID ""; gene_name "LOC115223764"; transcript_id "XM_036512882.1"; product "dnaJ homolog subfamily C member 13, transcript variant X3"; exon_number "23"; model_evidence "Supporting evidence includes similarity to: 2 Proteins, and 100% coverage of the annotated genomic feature by RNAseq alignments, including 4 samples with support for all annotated introns";
NC_043020.1	Gnomon	exon	22947584	22947728	.	+	.	gene_id "LOC115223764"; db_xref "GeneID:115223764"; gbkey "mRNA"; gene "LOC115223764"; ID ""; gene_name "LOC115223764"; transcript_id "XM_036512882.1"; product "dnaJ homolog subfamily C member 13, transcript variant X3"; exon_number "24"; model_evidence "Supporting evidence includes similarity to: 2 Proteins, and 100% coverage of the annotated genomic feature by RNAseq alignments, including 4 samples with support for all annotated introns";
NC_043020.1	Gnomon	exon	22950553	22950622	.	+	.	gene_id "LOC115223764"; db_xref "GeneID:115223764"; gbkey "mRNA"; gene "LOC115223764"; ID ""; gene_name "LOC115223764"; transcript_id "XM_036512882.1"; product "dnaJ homolog subfamily C member 13, transcript variant X3"; exon_number "25"; model_evidence "Supporting evidence includes similarity to: 2 Proteins, and 100% coverage of the annotated genomic feature by RNAseq alignments, including 4 samples with support for all annotated introns";
NC_043020.1	Gnomon	exon	22951818	22951977	.	+	.	gene_id "LOC115223764"; db_xref "GeneID:115223764"; gbkey "mRNA"; gene "LOC115223764"; ID ""; gene_name "LOC115223764"; transcript_id "XM_036512882.1"; product "dnaJ homolog subfamily C member 13, transcript variant X3"; exon_number "26"; model_evidence "Supporting evidence includes similarity to: 2 Proteins, and 100% coverage of the annotated genomic feature by RNAseq alignments, including 4 samples with support for all annotated introns";
NC_043020.1	Gnomon	exon	22952794	22952856	.	+	.	gene_id "LOC115223764"; db_xref "GeneID:115223764"; gbkey "mRNA"; gene "LOC115223764"; ID ""; gene_name "LOC115223764"; transcript_id "XM_036512882.1"; product "dnaJ homolog subfamily C member 13, transcript variant X3"; exon_number "27"; model_evidence "Supporting evidence includes similarity to: 2 Proteins, and 100% coverage of the annotated genomic feature by RNAseq alignments, including 4 samples with support for all annotated introns";
NC_043020.1	Gnomon	exon	22954489	22954590	.	+	.	gene_id "LOC115223764"; db_xref "GeneID:115223764"; gbkey "mRNA"; gene "LOC115223764"; ID ""; gene_name "LOC115223764"; transcript_id "XM_036512882.1"; product "dnaJ homolog subfamily C member 13, transcript variant X3"; exon_number "28"; model_evidence "Supporting evidence includes similarity to: 2 Proteins, and 100% coverage of the annotated genomic feature by RNAseq alignments, including 4 samples with support for all annotated introns";
NC_043020.1	Gnomon	exon	22955140	22955244	.	+	.	gene_id "LOC115223764"; db_xref "GeneID:115223764"; gbkey "mRNA"; gene "LOC115223764"; ID ""; gene_name "LOC115223764"; transcript_id "XM_036512882.1"; product "dnaJ homolog subfamily C member 13, transcript variant X3"; exon_number "29"; model_evidence "Supporting evidence includes similarity to: 2 Proteins, and 100% coverage of the annotated genomic feature by RNAseq alignments, including 4 samples with support for all annotated introns";
NC_043020.1	Gnomon	exon	22957820	22958022	.	+	.	gene_id "LOC115223764"; db_xref "GeneID:115223764"; gbkey "mRNA"; gene "LOC115223764"; ID ""; gene_name "LOC115223764"; transcript_id "XM_036512882.1"; product "dnaJ homolog subfamily C member 13, transcript variant X3"; exon_number "30"; model_evidence "Supporting evidence includes similarity to: 2 Proteins, and 100% coverage of the annotated genomic feature by RNAseq alignments, including 4 samples with support for all annotated introns";
NC_043020.1	Gnomon	exon	22959999	22960083	.	+	.	gene_id "LOC115223764"; db_xref "GeneID:115223764"; gbkey "mRNA"; gene "LOC115223764"; ID ""; gene_name "LOC115223764"; transcript_id "XM_036512882.1"; product "dnaJ homolog subfamily C member 13, transcript variant X3"; exon_number "31"; model_evidence "Supporting evidence includes similarity to: 2 Proteins, and 100% coverage of the annotated genomic feature by RNAseq alignments, including 4 samples with support for all annotated introns";
NC_043020.1	Gnomon	exon	22961055	22961255	.	+	.	gene_id "LOC115223764"; db_xref "GeneID:115223764"; gbkey "mRNA"; gene "LOC115223764"; ID ""; gene_name "LOC115223764"; transcript_id "XM_036512882.1"; product "dnaJ homolog subfamily C member 13, transcript variant X3"; exon_number "32"; model_evidence "Supporting evidence includes similarity to: 2 Proteins, and 100% coverage of the annotated genomic feature by RNAseq alignments, including 4 samples with support for all annotated introns";
NC_043020.1	Gnomon	exon	22962061	22962215	.	+	.	gene_id "LOC115223764"; db_xref "GeneID:115223764"; gbkey "mRNA"; gene "LOC115223764"; ID ""; gene_name "LOC115223764"; transcript_id "XM_036512882.1"; product "dnaJ homolog subfamily C member 13, transcript variant X3"; exon_number "33"; model_evidence "Supporting evidence includes similarity to: 2 Proteins, and 100% coverage of the annotated genomic feature by RNAseq alignments, including 4 samples with support for all annotated introns";
NC_043020.1	Gnomon	exon	22964129	22964330	.	+	.	gene_id "LOC115223764"; db_xref "GeneID:115223764"; gbkey "mRNA"; gene "LOC115223764"; ID ""; gene_name "LOC115223764"; transcript_id "XM_036512882.1"; product "dnaJ homolog subfamily C member 13, transcript variant X3"; exon_number "34"; model_evidence "Supporting evidence includes similarity to: 2 Proteins, and 100% coverage of the annotated genomic feature by RNAseq alignments, including 4 samples with support for all annotated introns";
NC_043020.1	Gnomon	exon	22965332	22965447	.	+	.	gene_id "LOC115223764"; db_xref "GeneID:115223764"; gbkey "mRNA"; gene "LOC115223764"; ID ""; gene_name "LOC115223764"; transcript_id "XM_036512882.1"; product "dnaJ homolog subfamily C member 13, transcript variant X3"; exon_number "35"; model_evidence "Supporting evidence includes similarity to: 2 Proteins, and 100% coverage of the annotated genomic feature by RNAseq alignments, including 4 samples with support for all annotated introns";
NC_043020.1	Gnomon	exon	22966203	22966281	.	+	.	gene_id "LOC115223764"; db_xref "GeneID:115223764"; gbkey "mRNA"; gene "LOC115223764"; ID ""; gene_name "LOC115223764"; transcript_id "XM_036512882.1"; product "dnaJ homolog subfamily C member 13, transcript variant X3"; exon_number "36"; model_evidence "Supporting evidence includes similarity to: 2 Proteins, and 100% coverage of the annotated genomic feature by RNAseq alignments, including 4 samples with support for all annotated introns";
NC_043020.1	Gnomon	exon	22967060	22967195	.	+	.	gene_id "LOC115223764"; db_xref "GeneID:115223764"; gbkey "mRNA"; gene "LOC115223764"; ID ""; gene_name "LOC115223764"; transcript_id "XM_036512882.1"; product "dnaJ homolog subfamily C member 13, transcript variant X3"; exon_number "37"; model_evidence "Supporting evidence includes similarity to: 2 Proteins, and 100% coverage of the annotated genomic feature by RNAseq alignments, including 4 samples with support for all annotated introns";
NC_043020.1	Gnomon	exon	22971874	22972058	.	+	.	gene_id "LOC115223764"; db_xref "GeneID:115223764"; gbkey "mRNA"; gene "LOC115223764"; ID ""; gene_name "LOC115223764"; transcript_id "XM_036512882.1"; product "dnaJ homolog subfamily C member 13, transcript variant X3"; exon_number "38"; model_evidence "Supporting evidence includes similarity to: 2 Proteins, and 100% coverage of the annotated genomic feature by RNAseq alignments, including 4 samples with support for all annotated introns";
NC_043020.1	Gnomon	exon	22973774	22973848	.	+	.	gene_id "LOC115223764"; db_xref "GeneID:115223764"; gbkey "mRNA"; gene "LOC115223764"; ID ""; gene_name "LOC115223764"; transcript_id "XM_036512882.1"; product "dnaJ homolog subfamily C member 13, transcript variant X3"; exon_number "39"; model_evidence "Supporting evidence includes similarity to: 2 Proteins, and 100% coverage of the annotated genomic feature by RNAseq alignments, including 4 samples with support for all annotated introns";
NC_043020.1	Gnomon	exon	22975185	22975301	.	+	.	gene_id "LOC115223764"; db_xref "GeneID:115223764"; gbkey "mRNA"; gene "LOC115223764"; ID ""; gene_name "LOC115223764"; transcript_id "XM_036512882.1"; product "dnaJ homolog subfamily C member 13, transcript variant X3"; exon_number "40"; model_evidence "Supporting evidence includes similarity to: 2 Proteins, and 100% coverage of the annotated genomic feature by RNAseq alignments, including 4 samples with support for all annotated introns";
NC_043020.1	Gnomon	exon	22977215	22977565	.	+	.	gene_id "LOC115223764"; db_xref "GeneID:115223764"; gbkey "mRNA"; gene "LOC115223764"; ID ""; gene_name "LOC115223764"; transcript_id "XM_036512882.1"; product "dnaJ homolog subfamily C member 13, transcript variant X3"; exon_number "41"; model_evidence "Supporting evidence includes similarity to: 2 Proteins, and 100% coverage of the annotated genomic feature by RNAseq alignments, including 4 samples with support for all annotated introns";
NC_043020.1	Gnomon	exon	22978913	22979017	.	+	.	gene_id "LOC115223764"; db_xref "GeneID:115223764"; gbkey "mRNA"; gene "LOC115223764"; ID ""; gene_name "LOC115223764"; transcript_id "XM_036512882.1"; product "dnaJ homolog subfamily C member 13, transcript variant X3"; exon_number "42"; model_evidence "Supporting evidence includes similarity to: 2 Proteins, and 100% coverage of the annotated genomic feature by RNAseq alignments, including 4 samples with support for all annotated introns";
NC_043020.1	Gnomon	exon	22982846	22982908	.	+	.	gene_id "LOC115223764"; db_xref "GeneID:115223764"; gbkey "mRNA"; gene "LOC115223764"; ID ""; gene_name "LOC115223764"; transcript_id "XM_036512882.1"; product "dnaJ homolog subfamily C member 13, transcript variant X3"; exon_number "43"; model_evidence "Supporting evidence includes similarity to: 2 Proteins, and 100% coverage of the annotated genomic feature by RNAseq alignments, including 4 samples with support for all annotated introns";
NC_043020.1	Gnomon	exon	22985787	22985903	.	+	.	gene_id "LOC115223764"; db_xref "GeneID:115223764"; gbkey "mRNA"; gene "LOC115223764"; ID ""; gene_name "LOC115223764"; transcript_id "XM_036512882.1"; product "dnaJ homolog subfamily C member 13, transcript variant X3"; exon_number "44"; model_evidence "Supporting evidence includes similarity to: 2 Proteins, and 100% coverage of the annotated genomic feature by RNAseq alignments, including 4 samples with support for all annotated introns";
NC_043020.1	Gnomon	exon	22987440	22987493	.	+	.	gene_id "LOC115223764"; db_xref "GeneID:115223764"; gbkey "mRNA"; gene "LOC115223764"; ID ""; gene_name "LOC115223764"; transcript_id "XM_036512882.1"; product "dnaJ homolog subfamily C member 13, transcript variant X3"; exon_number "45"; model_evidence "Supporting evidence includes similarity to: 2 Proteins, and 100% coverage of the annotated genomic feature by RNAseq alignments, including 4 samples with support for all annotated introns";
NC_043020.1	Gnomon	exon	22988773	22988905	.	+	.	gene_id "LOC115223764"; db_xref "GeneID:115223764"; gbkey "mRNA"; gene "LOC115223764"; ID ""; gene_name "LOC115223764"; transcript_id "XM_036512882.1"; product "dnaJ homolog subfamily C member 13, transcript variant X3"; exon_number "46"; model_evidence "Supporting evidence includes similarity to: 2 Proteins, and 100% coverage of the annotated genomic feature by RNAseq alignments, including 4 samples with support for all annotated introns";
NC_043020.1	Gnomon	exon	22989911	22990002	.	+	.	gene_id "LOC115223764"; db_xref "GeneID:115223764"; gbkey "mRNA"; gene "LOC115223764"; ID ""; gene_name "LOC115223764"; transcript_id "XM_036512882.1"; product "dnaJ homolog subfamily C member 13, transcript variant X3"; exon_number "47"; model_evidence "Supporting evidence includes similarity to: 2 Proteins, and 100% coverage of the annotated genomic feature by RNAseq alignments, including 4 samples with support for all annotated introns";
NC_043020.1	Gnomon	exon	22990142	22990241	.	+	.	gene_id "LOC115223764"; db_xref "GeneID:115223764"; gbkey "mRNA"; gene "LOC115223764"; ID ""; gene_name "LOC115223764"; transcript_id "XM_036512882.1"; product "dnaJ homolog subfamily C member 13, transcript variant X3"; exon_number "48"; model_evidence "Supporting evidence includes similarity to: 2 Proteins, and 100% coverage of the annotated genomic feature by RNAseq alignments, including 4 samples with support for all annotated introns";
NC_043020.1	Gnomon	exon	22990927	22991001	.	+	.	gene_id "LOC115223764"; db_xref "GeneID:115223764"; gbkey "mRNA"; gene "LOC115223764"; ID ""; gene_name "LOC115223764"; transcript_id "XM_036512882.1"; product "dnaJ homolog subfamily C member 13, transcript variant X3"; exon_number "49"; model_evidence "Supporting evidence includes similarity to: 2 Proteins, and 100% coverage of the annotated genomic feature by RNAseq alignments, including 4 samples with support for all annotated introns";
NC_043020.1	Gnomon	exon	22991298	22991498	.	+	.	gene_id "LOC115223764"; db_xref "GeneID:115223764"; gbkey "mRNA"; gene "LOC115223764"; ID ""; gene_name "LOC115223764"; transcript_id "XM_036512882.1"; product "dnaJ homolog subfamily C member 13, transcript variant X3"; exon_number "50"; model_evidence "Supporting evidence includes similarity to: 2 Proteins, and 100% coverage of the annotated genomic feature by RNAseq alignments, including 4 samples with support for all annotated introns";
NC_043020.1	Gnomon	exon	22994434	22994515	.	+	.	gene_id "LOC115223764"; db_xref "GeneID:115223764"; gbkey "mRNA"; gene "LOC115223764"; ID ""; gene_name "LOC115223764"; transcript_id "XM_036512882.1"; product "dnaJ homolog subfamily C member 13, transcript variant X3"; exon_number "51"; model_evidence "Supporting evidence includes similarity to: 2 Proteins, and 100% coverage of the annotated genomic feature by RNAseq alignments, including 4 samples with support for all annotated introns";
NC_043020.1	Gnomon	exon	22996045	22996261	.	+	.	gene_id "LOC115223764"; db_xref "GeneID:115223764"; gbkey "mRNA"; gene "LOC115223764"; ID ""; gene_name "LOC115223764"; transcript_id "XM_036512882.1"; product "dnaJ homolog subfamily C member 13, transcript variant X3"; exon_number "52"; model_evidence "Supporting evidence includes similarity to: 2 Proteins, and 100% coverage of the annotated genomic feature by RNAseq alignments, including 4 samples with support for all annotated introns";
NC_043020.1	Gnomon	exon	22997498	22997677	.	+	.	gene_id "LOC115223764"; db_xref "GeneID:115223764"; gbkey "mRNA"; gene "LOC115223764"; ID ""; gene_name "LOC115223764"; transcript_id "XM_036512882.1"; product "dnaJ homolog subfamily C member 13, transcript variant X3"; exon_number "53"; model_evidence "Supporting evidence includes similarity to: 2 Proteins, and 100% coverage of the annotated genomic feature by RNAseq alignments, including 4 samples with support for all annotated introns";
NC_043020.1	Gnomon	exon	22998492	22998632	.	+	.	gene_id "LOC115223764"; db_xref "GeneID:115223764"; gbkey "mRNA"; gene "LOC115223764"; ID ""; gene_name "LOC115223764"; transcript_id "XM_036512882.1"; product "dnaJ homolog subfamily C member 13, transcript variant X3"; exon_number "54"; model_evidence "Supporting evidence includes similarity to: 2 Proteins, and 100% coverage of the annotated genomic feature by RNAseq alignments, including 4 samples with support for all annotated introns";
NC_043020.1	Gnomon	exon	23001568	23001708	.	+	.	gene_id "LOC115223764"; db_xref "GeneID:115223764"; gbkey "mRNA"; gene "LOC115223764"; ID ""; gene_name "LOC115223764"; transcript_id "XM_036512882.1"; product "dnaJ homolog subfamily C member 13, transcript variant X3"; exon_number "55"; model_evidence "Supporting evidence includes similarity to: 2 Proteins, and 100% coverage of the annotated genomic feature by RNAseq alignments, including 4 samples with support for all annotated introns";
NC_043020.1	Gnomon	exon	23003079	23003178	.	+	.	gene_id "LOC115223764"; db_xref "GeneID:115223764"; gbkey "mRNA"; gene "LOC115223764"; ID ""; gene_name "LOC115223764"; transcript_id "XM_036512882.1"; product "dnaJ homolog subfamily C member 13, transcript variant X3"; exon_number "56"; model_evidence "Supporting evidence includes similarity to: 2 Proteins, and 100% coverage of the annotated genomic feature by RNAseq alignments, including 4 samples with support for all annotated introns";
NC_043020.1	Gnomon	exon	23004874	23005046	.	+	.	gene_id "LOC115223764"; db_xref "GeneID:115223764"; gbkey "mRNA"; gene "LOC115223764"; ID ""; gene_name "LOC115223764"; transcript_id "XM_036512882.1"; product "dnaJ homolog subfamily C member 13, transcript variant X3"; exon_number "57"; model_evidence "Supporting evidence includes similarity to: 2 Proteins, and 100% coverage of the annotated genomic feature by RNAseq alignments, including 4 samples with support for all annotated introns";
NC_043020.1	Gnomon	start_codon	22916151	22916153	.	+	0	gene_id "LOC115223764"; db_xref "GeneID:115223764"; gbkey "CDS"; gene "LOC115223764"; ID ""; gene_name "LOC115223764"; transcript_id "XM_036512882.1"; product "dnaJ homolog subfamily C member 13 isoform X2"; protein_id "XP_036368775.1"; exon_number "2";
NC_043020.1	Gnomon	stop_codon	23004969	23004971	.	+	0	gene_id "LOC115223764"; db_xref "GeneID:115223764"; gbkey "CDS"; gene "LOC115223764"; ID ""; gene_name "LOC115223764"; transcript_id "XM_036512882.1"; product "dnaJ homolog subfamily C member 13 isoform X2"; protein_id "XP_036368775.1"; exon_number "57";
NC_043020.1	Gnomon	transcript	22909809	23005046	.	+	.	gene_id "LOC115223764"; ID "XM_036512883.1"; gene_name "LOC115223764"; transcript_id "XM_036512883.1";
NC_043020.1	Gnomon	CDS	22909824	22909865	.	+	0	gene_id "LOC115223764"; db_xref "GeneID:115223764"; gbkey "CDS"; gene "LOC115223764"; ID ""; gene_name "LOC115223764"; transcript_id "XM_036512883.1"; product "dnaJ homolog subfamily C member 13 isoform X3"; protein_id "XP_036368776.1"; exon_number "1";
NC_043020.1	Gnomon	CDS	22916145	22916218	.	+	0	gene_id "LOC115223764"; db_xref "GeneID:115223764"; gbkey "CDS"; gene "LOC115223764"; ID ""; gene_name "LOC115223764"; transcript_id "XM_036512883.1"; product "dnaJ homolog subfamily C member 13 isoform X3"; protein_id "XP_036368776.1"; exon_number "2";
NC_043020.1	Gnomon	CDS	22917103	22917178	.	+	1	gene_id "LOC115223764"; db_xref "GeneID:115223764"; gbkey "CDS"; gene "LOC115223764"; ID ""; gene_name "LOC115223764"; transcript_id "XM_036512883.1"; product "dnaJ homolog subfamily C member 13 isoform X3"; protein_id "XP_036368776.1"; exon_number "3";
NC_043020.1	Gnomon	CDS	22917569	22917718	.	+	0	gene_id "LOC115223764"; db_xref "GeneID:115223764"; gbkey "CDS"; gene "LOC115223764"; ID ""; gene_name "LOC115223764"; transcript_id "XM_036512883.1"; product "dnaJ homolog subfamily C member 13 isoform X3"; protein_id "XP_036368776.1"; exon_number "4";
NC_043020.1	Gnomon	CDS	22918948	22918989	.	+	0	gene_id "LOC115223764"; db_xref "GeneID:115223764"; gbkey "CDS"; gene "LOC115223764"; ID ""; gene_name "LOC115223764"; transcript_id "XM_036512883.1"; product "dnaJ homolog subfamily C member 13 isoform X3"; protein_id "XP_036368776.1"; exon_number "5";
NC_043020.1	Gnomon	CDS	22919434	22919580	.	+	0	gene_id "LOC115223764"; db_xref "GeneID:115223764"; gbkey "CDS"; gene "LOC115223764"; ID ""; gene_name "LOC115223764"; transcript_id "XM_036512883.1"; product "dnaJ homolog subfamily C member 13 isoform X3"; protein_id "XP_036368776.1"; exon_number "6";
NC_043020.1	Gnomon	CDS	22920373	22920426	.	+	0	gene_id "LOC115223764"; db_xref "GeneID:115223764"; gbkey "CDS"; gene "LOC115223764"; ID ""; gene_name "LOC115223764"; transcript_id "XM_036512883.1"; product "dnaJ homolog subfamily C member 13 isoform X3"; protein_id "XP_036368776.1"; exon_number "7";
NC_043020.1	Gnomon	CDS	22921830	22921972	.	+	0	gene_id "LOC115223764"; db_xref "GeneID:115223764"; gbkey "CDS"; gene "LOC115223764"; ID ""; gene_name "LOC115223764"; transcript_id "XM_036512883.1"; product "dnaJ homolog subfamily C member 13 isoform X3"; protein_id "XP_036368776.1"; exon_number "8";
NC_043020.1	Gnomon	CDS	22923822	22923981	.	+	1	gene_id "LOC115223764"; db_xref "GeneID:115223764"; gbkey "CDS"; gene "LOC115223764"; ID ""; gene_name "LOC115223764"; transcript_id "XM_036512883.1"; product "dnaJ homolog subfamily C member 13 isoform X3"; protein_id "XP_036368776.1"; exon_number "9";
NC_043020.1	Gnomon	CDS	22925472	22925563	.	+	0	gene_id "LOC115223764"; db_xref "GeneID:115223764"; gbkey "CDS"; gene "LOC115223764"; ID ""; gene_name "LOC115223764"; transcript_id "XM_036512883.1"; product "dnaJ homolog subfamily C member 13 isoform X3"; protein_id "XP_036368776.1"; exon_number "10";
NC_043020.1	Gnomon	CDS	22926659	22926756	.	+	1	gene_id "LOC115223764"; db_xref "GeneID:115223764"; gbkey "CDS"; gene "LOC115223764"; ID ""; gene_name "LOC115223764"; transcript_id "XM_036512883.1"; product "dnaJ homolog subfamily C member 13 isoform X3"; protein_id "XP_036368776.1"; exon_number "11";
NC_043020.1	Gnomon	CDS	22928085	22928153	.	+	2	gene_id "LOC115223764"; db_xref "GeneID:115223764"; gbkey "CDS"; gene "LOC115223764"; ID ""; gene_name "LOC115223764"; transcript_id "XM_036512883.1"; product "dnaJ homolog subfamily C member 13 isoform X3"; protein_id "XP_036368776.1"; exon_number "12";
NC_043020.1	Gnomon	CDS	22929430	22929512	.	+	2	gene_id "LOC115223764"; db_xref "GeneID:115223764"; gbkey "CDS"; gene "LOC115223764"; ID ""; gene_name "LOC115223764"; transcript_id "XM_036512883.1"; product "dnaJ homolog subfamily C member 13 isoform X3"; protein_id "XP_036368776.1"; exon_number "13";
NC_043020.1	Gnomon	CDS	22930978	22931150	.	+	0	gene_id "LOC115223764"; db_xref "GeneID:115223764"; gbkey "CDS"; gene "LOC115223764"; ID ""; gene_name "LOC115223764"; transcript_id "XM_036512883.1"; product "dnaJ homolog subfamily C member 13 isoform X3"; protein_id "XP_036368776.1"; exon_number "14";
NC_043020.1	Gnomon	CDS	22932604	22932703	.	+	1	gene_id "LOC115223764"; db_xref "GeneID:115223764"; gbkey "CDS"; gene "LOC115223764"; ID ""; gene_name "LOC115223764"; transcript_id "XM_036512883.1"; product "dnaJ homolog subfamily C member 13 isoform X3"; protein_id "XP_036368776.1"; exon_number "15";
NC_043020.1	Gnomon	CDS	22934331	22934438	.	+	0	gene_id "LOC115223764"; db_xref "GeneID:115223764"; gbkey "CDS"; gene "LOC115223764"; ID ""; gene_name "LOC115223764"; transcript_id "XM_036512883.1"; product "dnaJ homolog subfamily C member 13 isoform X3"; protein_id "XP_036368776.1"; exon_number "16";
NC_043020.1	Gnomon	CDS	22937448	22937603	.	+	0	gene_id "LOC115223764"; db_xref "GeneID:115223764"; gbkey "CDS"; gene "LOC115223764"; ID ""; gene_name "LOC115223764"; transcript_id "XM_036512883.1"; product "dnaJ homolog subfamily C member 13 isoform X3"; protein_id "XP_036368776.1"; exon_number "17";
NC_043020.1	Gnomon	CDS	22939125	22939181	.	+	0	gene_id "LOC115223764"; db_xref "GeneID:115223764"; gbkey "CDS"; gene "LOC115223764"; ID ""; gene_name "LOC115223764"; transcript_id "XM_036512883.1"; product "dnaJ homolog subfamily C member 13 isoform X3"; protein_id "XP_036368776.1"; exon_number "18";
NC_043020.1	Gnomon	CDS	22940805	22940926	.	+	0	gene_id "LOC115223764"; db_xref "GeneID:115223764"; gbkey "CDS"; gene "LOC115223764"; ID ""; gene_name "LOC115223764"; transcript_id "XM_036512883.1"; product "dnaJ homolog subfamily C member 13 isoform X3"; protein_id "XP_036368776.1"; exon_number "19";
NC_043020.1	Gnomon	CDS	22942512	22942587	.	+	1	gene_id "LOC115223764"; db_xref "GeneID:115223764"; gbkey "CDS"; gene "LOC115223764"; ID ""; gene_name "LOC115223764"; transcript_id "XM_036512883.1"; product "dnaJ homolog subfamily C member 13 isoform X3"; protein_id "XP_036368776.1"; exon_number "20";
NC_043020.1	Gnomon	CDS	22943226	22943321	.	+	0	gene_id "LOC115223764"; db_xref "GeneID:115223764"; gbkey "CDS"; gene "LOC115223764"; ID ""; gene_name "LOC115223764"; transcript_id "XM_036512883.1"; product "dnaJ homolog subfamily C member 13 isoform X3"; protein_id "XP_036368776.1"; exon_number "21";
NC_043020.1	Gnomon	CDS	22946124	22946237	.	+	0	gene_id "LOC115223764"; db_xref "GeneID:115223764"; gbkey "CDS"; gene "LOC115223764"; ID ""; gene_name "LOC115223764"; transcript_id "XM_036512883.1"; product "dnaJ homolog subfamily C member 13 isoform X3"; protein_id "XP_036368776.1"; exon_number "22";
NC_043020.1	Gnomon	CDS	22947241	22947366	.	+	0	gene_id "LOC115223764"; db_xref "GeneID:115223764"; gbkey "CDS"; gene "LOC115223764"; ID ""; gene_name "LOC115223764"; transcript_id "XM_036512883.1"; product "dnaJ homolog subfamily C member 13 isoform X3"; protein_id "XP_036368776.1"; exon_number "23";
NC_043020.1	Gnomon	CDS	22947584	22947728	.	+	0	gene_id "LOC115223764"; db_xref "GeneID:115223764"; gbkey "CDS"; gene "LOC115223764"; ID ""; gene_name "LOC115223764"; transcript_id "XM_036512883.1"; product "dnaJ homolog subfamily C member 13 isoform X3"; protein_id "XP_036368776.1"; exon_number "24";
NC_043020.1	Gnomon	CDS	22950553	22950622	.	+	2	gene_id "LOC115223764"; db_xref "GeneID:115223764"; gbkey "CDS"; gene "LOC115223764"; ID ""; gene_name "LOC115223764"; transcript_id "XM_036512883.1"; product "dnaJ homolog subfamily C member 13 isoform X3"; protein_id "XP_036368776.1"; exon_number "25";
NC_043020.1	Gnomon	CDS	22951818	22951977	.	+	1	gene_id "LOC115223764"; db_xref "GeneID:115223764"; gbkey "CDS"; gene "LOC115223764"; ID ""; gene_name "LOC115223764"; transcript_id "XM_036512883.1"; product "dnaJ homolog subfamily C member 13 isoform X3"; protein_id "XP_036368776.1"; exon_number "26";
NC_043020.1	Gnomon	CDS	22952794	22952856	.	+	0	gene_id "LOC115223764"; db_xref "GeneID:115223764"; gbkey "CDS"; gene "LOC115223764"; ID ""; gene_name "LOC115223764"; transcript_id "XM_036512883.1"; product "dnaJ homolog subfamily C member 13 isoform X3"; protein_id "XP_036368776.1"; exon_number "27";
NC_043020.1	Gnomon	CDS	22954489	22954590	.	+	0	gene_id "LOC115223764"; db_xref "GeneID:115223764"; gbkey "CDS"; gene "LOC115223764"; ID ""; gene_name "LOC115223764"; transcript_id "XM_036512883.1"; product "dnaJ homolog subfamily C member 13 isoform X3"; protein_id "XP_036368776.1"; exon_number "28";
NC_043020.1	Gnomon	CDS	22955140	22955244	.	+	0	gene_id "LOC115223764"; db_xref "GeneID:115223764"; gbkey "CDS"; gene "LOC115223764"; ID ""; gene_name "LOC115223764"; transcript_id "XM_036512883.1"; product "dnaJ homolog subfamily C member 13 isoform X3"; protein_id "XP_036368776.1"; exon_number "29";
NC_043020.1	Gnomon	CDS	22957820	22958022	.	+	0	gene_id "LOC115223764"; db_xref "GeneID:115223764"; gbkey "CDS"; gene "LOC115223764"; ID ""; gene_name "LOC115223764"; transcript_id "XM_036512883.1"; product "dnaJ homolog subfamily C member 13 isoform X3"; protein_id "XP_036368776.1"; exon_number "30";
NC_043020.1	Gnomon	CDS	22959999	22960083	.	+	1	gene_id "LOC115223764"; db_xref "GeneID:115223764"; gbkey "CDS"; gene "LOC115223764"; ID ""; gene_name "LOC115223764"; transcript_id "XM_036512883.1"; product "dnaJ homolog subfamily C member 13 isoform X3"; protein_id "XP_036368776.1"; exon_number "31";
NC_043020.1	Gnomon	CDS	22961055	22961255	.	+	0	gene_id "LOC115223764"; db_xref "GeneID:115223764"; gbkey "CDS"; gene "LOC115223764"; ID ""; gene_name "LOC115223764"; transcript_id "XM_036512883.1"; product "dnaJ homolog subfamily C member 13 isoform X3"; protein_id "XP_036368776.1"; exon_number "32";
NC_043020.1	Gnomon	CDS	22962061	22962215	.	+	0	gene_id "LOC115223764"; db_xref "GeneID:115223764"; gbkey "CDS"; gene "LOC115223764"; ID ""; gene_name "LOC115223764"; transcript_id "XM_036512883.1"; product "dnaJ homolog subfamily C member 13 isoform X3"; protein_id "XP_036368776.1"; exon_number "33";
NC_043020.1	Gnomon	CDS	22964129	22964330	.	+	1	gene_id "LOC115223764"; db_xref "GeneID:115223764"; gbkey "CDS"; gene "LOC115223764"; ID ""; gene_name "LOC115223764"; transcript_id "XM_036512883.1"; product "dnaJ homolog subfamily C member 13 isoform X3"; protein_id "XP_036368776.1"; exon_number "34";
NC_043020.1	Gnomon	CDS	22965332	22965447	.	+	0	gene_id "LOC115223764"; db_xref "GeneID:115223764"; gbkey "CDS"; gene "LOC115223764"; ID ""; gene_name "LOC115223764"; transcript_id "XM_036512883.1"; product "dnaJ homolog subfamily C member 13 isoform X3"; protein_id "XP_036368776.1"; exon_number "35";
NC_043020.1	Gnomon	CDS	22966203	22966281	.	+	1	gene_id "LOC115223764"; db_xref "GeneID:115223764"; gbkey "CDS"; gene "LOC115223764"; ID ""; gene_name "LOC115223764"; transcript_id "XM_036512883.1"; product "dnaJ homolog subfamily C member 13 isoform X3"; protein_id "XP_036368776.1"; exon_number "36";
NC_043020.1	Gnomon	CDS	22967060	22967195	.	+	0	gene_id "LOC115223764"; db_xref "GeneID:115223764"; gbkey "CDS"; gene "LOC115223764"; ID ""; gene_name "LOC115223764"; transcript_id "XM_036512883.1"; product "dnaJ homolog subfamily C member 13 isoform X3"; protein_id "XP_036368776.1"; exon_number "37";
NC_043020.1	Gnomon	CDS	22971874	22972058	.	+	2	gene_id "LOC115223764"; db_xref "GeneID:115223764"; gbkey "CDS"; gene "LOC115223764"; ID ""; gene_name "LOC115223764"; transcript_id "XM_036512883.1"; product "dnaJ homolog subfamily C member 13 isoform X3"; protein_id "XP_036368776.1"; exon_number "38";
NC_043020.1	Gnomon	CDS	22973774	22973848	.	+	0	gene_id "LOC115223764"; db_xref "GeneID:115223764"; gbkey "CDS"; gene "LOC115223764"; ID ""; gene_name "LOC115223764"; transcript_id "XM_036512883.1"; product "dnaJ homolog subfamily C member 13 isoform X3"; protein_id "XP_036368776.1"; exon_number "39";
NC_043020.1	Gnomon	CDS	22975185	22975301	.	+	0	gene_id "LOC115223764"; db_xref "GeneID:115223764"; gbkey "CDS"; gene "LOC115223764"; ID ""; gene_name "LOC115223764"; transcript_id "XM_036512883.1"; product "dnaJ homolog subfamily C member 13 isoform X3"; protein_id "XP_036368776.1"; exon_number "40";
NC_043020.1	Gnomon	CDS	22977215	22977565	.	+	0	gene_id "LOC115223764"; db_xref "GeneID:115223764"; gbkey "CDS"; gene "LOC115223764"; ID ""; gene_name "LOC115223764"; transcript_id "XM_036512883.1"; product "dnaJ homolog subfamily C member 13 isoform X3"; protein_id "XP_036368776.1"; exon_number "41";
NC_043020.1	Gnomon	CDS	22978913	22979017	.	+	0	gene_id "LOC115223764"; db_xref "GeneID:115223764"; gbkey "CDS"; gene "LOC115223764"; ID ""; gene_name "LOC115223764"; transcript_id "XM_036512883.1"; product "dnaJ homolog subfamily C member 13 isoform X3"; protein_id "XP_036368776.1"; exon_number "42";
NC_043020.1	Gnomon	CDS	22985787	22985903	.	+	0	gene_id "LOC115223764"; db_xref "GeneID:115223764"; gbkey "CDS"; gene "LOC115223764"; ID ""; gene_name "LOC115223764"; transcript_id "XM_036512883.1"; product "dnaJ homolog subfamily C member 13 isoform X3"; protein_id "XP_036368776.1"; exon_number "43";
NC_043020.1	Gnomon	CDS	22987440	22987493	.	+	0	gene_id "LOC115223764"; db_xref "GeneID:115223764"; gbkey "CDS"; gene "LOC115223764"; ID ""; gene_name "LOC115223764"; transcript_id "XM_036512883.1"; product "dnaJ homolog subfamily C member 13 isoform X3"; protein_id "XP_036368776.1"; exon_number "44";
NC_043020.1	Gnomon	CDS	22988773	22988905	.	+	0	gene_id "LOC115223764"; db_xref "GeneID:115223764"; gbkey "CDS"; gene "LOC115223764"; ID ""; gene_name "LOC115223764"; transcript_id "XM_036512883.1"; product "dnaJ homolog subfamily C member 13 isoform X3"; protein_id "XP_036368776.1"; exon_number "45";
NC_043020.1	Gnomon	CDS	22989911	22990002	.	+	2	gene_id "LOC115223764"; db_xref "GeneID:115223764"; gbkey "CDS"; gene "LOC115223764"; ID ""; gene_name "LOC115223764"; transcript_id "XM_036512883.1"; product "dnaJ homolog subfamily C member 13 isoform X3"; protein_id "XP_036368776.1"; exon_number "46";
NC_043020.1	Gnomon	CDS	22990142	22990241	.	+	0	gene_id "LOC115223764"; db_xref "GeneID:115223764"; gbkey "CDS"; gene "LOC115223764"; ID ""; gene_name "LOC115223764"; transcript_id "XM_036512883.1"; product "dnaJ homolog subfamily C member 13 isoform X3"; protein_id "XP_036368776.1"; exon_number "47";
NC_043020.1	Gnomon	CDS	22990927	22991001	.	+	2	gene_id "LOC115223764"; db_xref "GeneID:115223764"; gbkey "CDS"; gene "LOC115223764"; ID ""; gene_name "LOC115223764"; transcript_id "XM_036512883.1"; product "dnaJ homolog subfamily C member 13 isoform X3"; protein_id "XP_036368776.1"; exon_number "48";
NC_043020.1	Gnomon	CDS	22991298	22991498	.	+	2	gene_id "LOC115223764"; db_xref "GeneID:115223764"; gbkey "CDS"; gene "LOC115223764"; ID ""; gene_name "LOC115223764"; transcript_id "XM_036512883.1"; product "dnaJ homolog subfamily C member 13 isoform X3"; protein_id "XP_036368776.1"; exon_number "49";
NC_043020.1	Gnomon	CDS	22994434	22994515	.	+	2	gene_id "LOC115223764"; db_xref "GeneID:115223764"; gbkey "CDS"; gene "LOC115223764"; ID ""; gene_name "LOC115223764"; transcript_id "XM_036512883.1"; product "dnaJ homolog subfamily C member 13 isoform X3"; protein_id "XP_036368776.1"; exon_number "50";
NC_043020.1	Gnomon	CDS	22996045	22996261	.	+	1	gene_id "LOC115223764"; db_xref "GeneID:115223764"; gbkey "CDS"; gene "LOC115223764"; ID ""; gene_name "LOC115223764"; transcript_id "XM_036512883.1"; product "dnaJ homolog subfamily C member 13 isoform X3"; protein_id "XP_036368776.1"; exon_number "51";
NC_043020.1	Gnomon	CDS	22997498	22997677	.	+	0	gene_id "LOC115223764"; db_xref "GeneID:115223764"; gbkey "CDS"; gene "LOC115223764"; ID ""; gene_name "LOC115223764"; transcript_id "XM_036512883.1"; product "dnaJ homolog subfamily C member 13 isoform X3"; protein_id "XP_036368776.1"; exon_number "52";
NC_043020.1	Gnomon	CDS	22998492	22998632	.	+	0	gene_id "LOC115223764"; db_xref "GeneID:115223764"; gbkey "CDS"; gene "LOC115223764"; ID ""; gene_name "LOC115223764"; transcript_id "XM_036512883.1"; product "dnaJ homolog subfamily C member 13 isoform X3"; protein_id "XP_036368776.1"; exon_number "53";
NC_043020.1	Gnomon	CDS	23001568	23001708	.	+	0	gene_id "LOC115223764"; db_xref "GeneID:115223764"; gbkey "CDS"; gene "LOC115223764"; ID ""; gene_name "LOC115223764"; transcript_id "XM_036512883.1"; product "dnaJ homolog subfamily C member 13 isoform X3"; protein_id "XP_036368776.1"; exon_number "54";
NC_043020.1	Gnomon	CDS	23003079	23003178	.	+	0	gene_id "LOC115223764"; db_xref "GeneID:115223764"; gbkey "CDS"; gene "LOC115223764"; ID ""; gene_name "LOC115223764"; transcript_id "XM_036512883.1"; product "dnaJ homolog subfamily C member 13 isoform X3"; protein_id "XP_036368776.1"; exon_number "55";
NC_043020.1	Gnomon	CDS	23004874	23004968	.	+	2	gene_id "LOC115223764"; db_xref "GeneID:115223764"; gbkey "CDS"; gene "LOC115223764"; ID ""; gene_name "LOC115223764"; transcript_id "XM_036512883.1"; product "dnaJ homolog subfamily C member 13 isoform X3"; protein_id "XP_036368776.1"; exon_number "56";
NC_043020.1	Gnomon	exon	22909809	22909865	.	+	.	gene_id "LOC115223764"; db_xref "GeneID:115223764"; gbkey "mRNA"; gene "LOC115223764"; ID ""; gene_name "LOC115223764"; transcript_id "XM_036512883.1"; product "dnaJ homolog subfamily C member 13, transcript variant X4"; exon_number "1"; model_evidence "Supporting evidence includes similarity to: 3 Proteins, and 100% coverage of the annotated genomic feature by RNAseq alignments, including 8 samples with support for all annotated introns";
NC_043020.1	Gnomon	exon	22916145	22916218	.	+	.	gene_id "LOC115223764"; db_xref "GeneID:115223764"; gbkey "mRNA"; gene "LOC115223764"; ID ""; gene_name "LOC115223764"; transcript_id "XM_036512883.1"; product "dnaJ homolog subfamily C member 13, transcript variant X4"; exon_number "2"; model_evidence "Supporting evidence includes similarity to: 3 Proteins, and 100% coverage of the annotated genomic feature by RNAseq alignments, including 8 samples with support for all annotated introns";
NC_043020.1	Gnomon	exon	22917103	22917178	.	+	.	gene_id "LOC115223764"; db_xref "GeneID:115223764"; gbkey "mRNA"; gene "LOC115223764"; ID ""; gene_name "LOC115223764"; transcript_id "XM_036512883.1"; product "dnaJ homolog subfamily C member 13, transcript variant X4"; exon_number "3"; model_evidence "Supporting evidence includes similarity to: 3 Proteins, and 100% coverage of the annotated genomic feature by RNAseq alignments, including 8 samples with support for all annotated introns";
NC_043020.1	Gnomon	exon	22917569	22917718	.	+	.	gene_id "LOC115223764"; db_xref "GeneID:115223764"; gbkey "mRNA"; gene "LOC115223764"; ID ""; gene_name "LOC115223764"; transcript_id "XM_036512883.1"; product "dnaJ homolog subfamily C member 13, transcript variant X4"; exon_number "4"; model_evidence "Supporting evidence includes similarity to: 3 Proteins, and 100% coverage of the annotated genomic feature by RNAseq alignments, including 8 samples with support for all annotated introns";
NC_043020.1	Gnomon	exon	22918948	22918989	.	+	.	gene_id "LOC115223764"; db_xref "GeneID:115223764"; gbkey "mRNA"; gene "LOC115223764"; ID ""; gene_name "LOC115223764"; transcript_id "XM_036512883.1"; product "dnaJ homolog subfamily C member 13, transcript variant X4"; exon_number "5"; model_evidence "Supporting evidence includes similarity to: 3 Proteins, and 100% coverage of the annotated genomic feature by RNAseq alignments, including 8 samples with support for all annotated introns";
NC_043020.1	Gnomon	exon	22919434	22919580	.	+	.	gene_id "LOC115223764"; db_xref "GeneID:115223764"; gbkey "mRNA"; gene "LOC115223764"; ID ""; gene_name "LOC115223764"; transcript_id "XM_036512883.1"; product "dnaJ homolog subfamily C member 13, transcript variant X4"; exon_number "6"; model_evidence "Supporting evidence includes similarity to: 3 Proteins, and 100% coverage of the annotated genomic feature by RNAseq alignments, including 8 samples with support for all annotated introns";
NC_043020.1	Gnomon	exon	22920373	22920426	.	+	.	gene_id "LOC115223764"; db_xref "GeneID:115223764"; gbkey "mRNA"; gene "LOC115223764"; ID ""; gene_name "LOC115223764"; transcript_id "XM_036512883.1"; product "dnaJ homolog subfamily C member 13, transcript variant X4"; exon_number "7"; model_evidence "Supporting evidence includes similarity to: 3 Proteins, and 100% coverage of the annotated genomic feature by RNAseq alignments, including 8 samples with support for all annotated introns";
NC_043020.1	Gnomon	exon	22921830	22921972	.	+	.	gene_id "LOC115223764"; db_xref "GeneID:115223764"; gbkey "mRNA"; gene "LOC115223764"; ID ""; gene_name "LOC115223764"; transcript_id "XM_036512883.1"; product "dnaJ homolog subfamily C member 13, transcript variant X4"; exon_number "8"; model_evidence "Supporting evidence includes similarity to: 3 Proteins, and 100% coverage of the annotated genomic feature by RNAseq alignments, including 8 samples with support for all annotated introns";
NC_043020.1	Gnomon	exon	22923822	22923981	.	+	.	gene_id "LOC115223764"; db_xref "GeneID:115223764"; gbkey "mRNA"; gene "LOC115223764"; ID ""; gene_name "LOC115223764"; transcript_id "XM_036512883.1"; product "dnaJ homolog subfamily C member 13, transcript variant X4"; exon_number "9"; model_evidence "Supporting evidence includes similarity to: 3 Proteins, and 100% coverage of the annotated genomic feature by RNAseq alignments, including 8 samples with support for all annotated introns";
NC_043020.1	Gnomon	exon	22925472	22925563	.	+	.	gene_id "LOC115223764"; db_xref "GeneID:115223764"; gbkey "mRNA"; gene "LOC115223764"; ID ""; gene_name "LOC115223764"; transcript_id "XM_036512883.1"; product "dnaJ homolog subfamily C member 13, transcript variant X4"; exon_number "10"; model_evidence "Supporting evidence includes similarity to: 3 Proteins, and 100% coverage of the annotated genomic feature by RNAseq alignments, including 8 samples with support for all annotated introns";
NC_043020.1	Gnomon	exon	22926659	22926756	.	+	.	gene_id "LOC115223764"; db_xref "GeneID:115223764"; gbkey "mRNA"; gene "LOC115223764"; ID ""; gene_name "LOC115223764"; transcript_id "XM_036512883.1"; product "dnaJ homolog subfamily C member 13, transcript variant X4"; exon_number "11"; model_evidence "Supporting evidence includes similarity to: 3 Proteins, and 100% coverage of the annotated genomic feature by RNAseq alignments, including 8 samples with support for all annotated introns";
NC_043020.1	Gnomon	exon	22928085	22928153	.	+	.	gene_id "LOC115223764"; db_xref "GeneID:115223764"; gbkey "mRNA"; gene "LOC115223764"; ID ""; gene_name "LOC115223764"; transcript_id "XM_036512883.1"; product "dnaJ homolog subfamily C member 13, transcript variant X4"; exon_number "12"; model_evidence "Supporting evidence includes similarity to: 3 Proteins, and 100% coverage of the annotated genomic feature by RNAseq alignments, including 8 samples with support for all annotated introns";
NC_043020.1	Gnomon	exon	22929430	22929512	.	+	.	gene_id "LOC115223764"; db_xref "GeneID:115223764"; gbkey "mRNA"; gene "LOC115223764"; ID ""; gene_name "LOC115223764"; transcript_id "XM_036512883.1"; product "dnaJ homolog subfamily C member 13, transcript variant X4"; exon_number "13"; model_evidence "Supporting evidence includes similarity to: 3 Proteins, and 100% coverage of the annotated genomic feature by RNAseq alignments, including 8 samples with support for all annotated introns";
NC_043020.1	Gnomon	exon	22930978	22931150	.	+	.	gene_id "LOC115223764"; db_xref "GeneID:115223764"; gbkey "mRNA"; gene "LOC115223764"; ID ""; gene_name "LOC115223764"; transcript_id "XM_036512883.1"; product "dnaJ homolog subfamily C member 13, transcript variant X4"; exon_number "14"; model_evidence "Supporting evidence includes similarity to: 3 Proteins, and 100% coverage of the annotated genomic feature by RNAseq alignments, including 8 samples with support for all annotated introns";
NC_043020.1	Gnomon	exon	22932604	22932703	.	+	.	gene_id "LOC115223764"; db_xref "GeneID:115223764"; gbkey "mRNA"; gene "LOC115223764"; ID ""; gene_name "LOC115223764"; transcript_id "XM_036512883.1"; product "dnaJ homolog subfamily C member 13, transcript variant X4"; exon_number "15"; model_evidence "Supporting evidence includes similarity to: 3 Proteins, and 100% coverage of the annotated genomic feature by RNAseq alignments, including 8 samples with support for all annotated introns";
NC_043020.1	Gnomon	exon	22934331	22934438	.	+	.	gene_id "LOC115223764"; db_xref "GeneID:115223764"; gbkey "mRNA"; gene "LOC115223764"; ID ""; gene_name "LOC115223764"; transcript_id "XM_036512883.1"; product "dnaJ homolog subfamily C member 13, transcript variant X4"; exon_number "16"; model_evidence "Supporting evidence includes similarity to: 3 Proteins, and 100% coverage of the annotated genomic feature by RNAseq alignments, including 8 samples with support for all annotated introns";
NC_043020.1	Gnomon	exon	22937448	22937603	.	+	.	gene_id "LOC115223764"; db_xref "GeneID:115223764"; gbkey "mRNA"; gene "LOC115223764"; ID ""; gene_name "LOC115223764"; transcript_id "XM_036512883.1"; product "dnaJ homolog subfamily C member 13, transcript variant X4"; exon_number "17"; model_evidence "Supporting evidence includes similarity to: 3 Proteins, and 100% coverage of the annotated genomic feature by RNAseq alignments, including 8 samples with support for all annotated introns";
NC_043020.1	Gnomon	exon	22939125	22939181	.	+	.	gene_id "LOC115223764"; db_xref "GeneID:115223764"; gbkey "mRNA"; gene "LOC115223764"; ID ""; gene_name "LOC115223764"; transcript_id "XM_036512883.1"; product "dnaJ homolog subfamily C member 13, transcript variant X4"; exon_number "18"; model_evidence "Supporting evidence includes similarity to: 3 Proteins, and 100% coverage of the annotated genomic feature by RNAseq alignments, including 8 samples with support for all annotated introns";
NC_043020.1	Gnomon	exon	22940805	22940926	.	+	.	gene_id "LOC115223764"; db_xref "GeneID:115223764"; gbkey "mRNA"; gene "LOC115223764"; ID ""; gene_name "LOC115223764"; transcript_id "XM_036512883.1"; product "dnaJ homolog subfamily C member 13, transcript variant X4"; exon_number "19"; model_evidence "Supporting evidence includes similarity to: 3 Proteins, and 100% coverage of the annotated genomic feature by RNAseq alignments, including 8 samples with support for all annotated introns";
NC_043020.1	Gnomon	exon	22942512	22942587	.	+	.	gene_id "LOC115223764"; db_xref "GeneID:115223764"; gbkey "mRNA"; gene "LOC115223764"; ID ""; gene_name "LOC115223764"; transcript_id "XM_036512883.1"; product "dnaJ homolog subfamily C member 13, transcript variant X4"; exon_number "20"; model_evidence "Supporting evidence includes similarity to: 3 Proteins, and 100% coverage of the annotated genomic feature by RNAseq alignments, including 8 samples with support for all annotated introns";
NC_043020.1	Gnomon	exon	22943226	22943321	.	+	.	gene_id "LOC115223764"; db_xref "GeneID:115223764"; gbkey "mRNA"; gene "LOC115223764"; ID ""; gene_name "LOC115223764"; transcript_id "XM_036512883.1"; product "dnaJ homolog subfamily C member 13, transcript variant X4"; exon_number "21"; model_evidence "Supporting evidence includes similarity to: 3 Proteins, and 100% coverage of the annotated genomic feature by RNAseq alignments, including 8 samples with support for all annotated introns";
NC_043020.1	Gnomon	exon	22946124	22946237	.	+	.	gene_id "LOC115223764"; db_xref "GeneID:115223764"; gbkey "mRNA"; gene "LOC115223764"; ID ""; gene_name "LOC115223764"; transcript_id "XM_036512883.1"; product "dnaJ homolog subfamily C member 13, transcript variant X4"; exon_number "22"; model_evidence "Supporting evidence includes similarity to: 3 Proteins, and 100% coverage of the annotated genomic feature by RNAseq alignments, including 8 samples with support for all annotated introns";
NC_043020.1	Gnomon	exon	22947241	22947366	.	+	.	gene_id "LOC115223764"; db_xref "GeneID:115223764"; gbkey "mRNA"; gene "LOC115223764"; ID ""; gene_name "LOC115223764"; transcript_id "XM_036512883.1"; product "dnaJ homolog subfamily C member 13, transcript variant X4"; exon_number "23"; model_evidence "Supporting evidence includes similarity to: 3 Proteins, and 100% coverage of the annotated genomic feature by RNAseq alignments, including 8 samples with support for all annotated introns";
NC_043020.1	Gnomon	exon	22947584	22947728	.	+	.	gene_id "LOC115223764"; db_xref "GeneID:115223764"; gbkey "mRNA"; gene "LOC115223764"; ID ""; gene_name "LOC115223764"; transcript_id "XM_036512883.1"; product "dnaJ homolog subfamily C member 13, transcript variant X4"; exon_number "24"; model_evidence "Supporting evidence includes similarity to: 3 Proteins, and 100% coverage of the annotated genomic feature by RNAseq alignments, including 8 samples with support for all annotated introns";
NC_043020.1	Gnomon	exon	22950553	22950622	.	+	.	gene_id "LOC115223764"; db_xref "GeneID:115223764"; gbkey "mRNA"; gene "LOC115223764"; ID ""; gene_name "LOC115223764"; transcript_id "XM_036512883.1"; product "dnaJ homolog subfamily C member 13, transcript variant X4"; exon_number "25"; model_evidence "Supporting evidence includes similarity to: 3 Proteins, and 100% coverage of the annotated genomic feature by RNAseq alignments, including 8 samples with support for all annotated introns";
NC_043020.1	Gnomon	exon	22951818	22951977	.	+	.	gene_id "LOC115223764"; db_xref "GeneID:115223764"; gbkey "mRNA"; gene "LOC115223764"; ID ""; gene_name "LOC115223764"; transcript_id "XM_036512883.1"; product "dnaJ homolog subfamily C member 13, transcript variant X4"; exon_number "26"; model_evidence "Supporting evidence includes similarity to: 3 Proteins, and 100% coverage of the annotated genomic feature by RNAseq alignments, including 8 samples with support for all annotated introns";
NC_043020.1	Gnomon	exon	22952794	22952856	.	+	.	gene_id "LOC115223764"; db_xref "GeneID:115223764"; gbkey "mRNA"; gene "LOC115223764"; ID ""; gene_name "LOC115223764"; transcript_id "XM_036512883.1"; product "dnaJ homolog subfamily C member 13, transcript variant X4"; exon_number "27"; model_evidence "Supporting evidence includes similarity to: 3 Proteins, and 100% coverage of the annotated genomic feature by RNAseq alignments, including 8 samples with support for all annotated introns";
NC_043020.1	Gnomon	exon	22954489	22954590	.	+	.	gene_id "LOC115223764"; db_xref "GeneID:115223764"; gbkey "mRNA"; gene "LOC115223764"; ID ""; gene_name "LOC115223764"; transcript_id "XM_036512883.1"; product "dnaJ homolog subfamily C member 13, transcript variant X4"; exon_number "28"; model_evidence "Supporting evidence includes similarity to: 3 Proteins, and 100% coverage of the annotated genomic feature by RNAseq alignments, including 8 samples with support for all annotated introns";
NC_043020.1	Gnomon	exon	22955140	22955244	.	+	.	gene_id "LOC115223764"; db_xref "GeneID:115223764"; gbkey "mRNA"; gene "LOC115223764"; ID ""; gene_name "LOC115223764"; transcript_id "XM_036512883.1"; product "dnaJ homolog subfamily C member 13, transcript variant X4"; exon_number "29"; model_evidence "Supporting evidence includes similarity to: 3 Proteins, and 100% coverage of the annotated genomic feature by RNAseq alignments, including 8 samples with support for all annotated introns";
NC_043020.1	Gnomon	exon	22957820	22958022	.	+	.	gene_id "LOC115223764"; db_xref "GeneID:115223764"; gbkey "mRNA"; gene "LOC115223764"; ID ""; gene_name "LOC115223764"; transcript_id "XM_036512883.1"; product "dnaJ homolog subfamily C member 13, transcript variant X4"; exon_number "30"; model_evidence "Supporting evidence includes similarity to: 3 Proteins, and 100% coverage of the annotated genomic feature by RNAseq alignments, including 8 samples with support for all annotated introns";
NC_043020.1	Gnomon	exon	22959999	22960083	.	+	.	gene_id "LOC115223764"; db_xref "GeneID:115223764"; gbkey "mRNA"; gene "LOC115223764"; ID ""; gene_name "LOC115223764"; transcript_id "XM_036512883.1"; product "dnaJ homolog subfamily C member 13, transcript variant X4"; exon_number "31"; model_evidence "Supporting evidence includes similarity to: 3 Proteins, and 100% coverage of the annotated genomic feature by RNAseq alignments, including 8 samples with support for all annotated introns";
NC_043020.1	Gnomon	exon	22961055	22961255	.	+	.	gene_id "LOC115223764"; db_xref "GeneID:115223764"; gbkey "mRNA"; gene "LOC115223764"; ID ""; gene_name "LOC115223764"; transcript_id "XM_036512883.1"; product "dnaJ homolog subfamily C member 13, transcript variant X4"; exon_number "32"; model_evidence "Supporting evidence includes similarity to: 3 Proteins, and 100% coverage of the annotated genomic feature by RNAseq alignments, including 8 samples with support for all annotated introns";
NC_043020.1	Gnomon	exon	22962061	22962215	.	+	.	gene_id "LOC115223764"; db_xref "GeneID:115223764"; gbkey "mRNA"; gene "LOC115223764"; ID ""; gene_name "LOC115223764"; transcript_id "XM_036512883.1"; product "dnaJ homolog subfamily C member 13, transcript variant X4"; exon_number "33"; model_evidence "Supporting evidence includes similarity to: 3 Proteins, and 100% coverage of the annotated genomic feature by RNAseq alignments, including 8 samples with support for all annotated introns";
NC_043020.1	Gnomon	exon	22964129	22964330	.	+	.	gene_id "LOC115223764"; db_xref "GeneID:115223764"; gbkey "mRNA"; gene "LOC115223764"; ID ""; gene_name "LOC115223764"; transcript_id "XM_036512883.1"; product "dnaJ homolog subfamily C member 13, transcript variant X4"; exon_number "34"; model_evidence "Supporting evidence includes similarity to: 3 Proteins, and 100% coverage of the annotated genomic feature by RNAseq alignments, including 8 samples with support for all annotated introns";
NC_043020.1	Gnomon	exon	22965332	22965447	.	+	.	gene_id "LOC115223764"; db_xref "GeneID:115223764"; gbkey "mRNA"; gene "LOC115223764"; ID ""; gene_name "LOC115223764"; transcript_id "XM_036512883.1"; product "dnaJ homolog subfamily C member 13, transcript variant X4"; exon_number "35"; model_evidence "Supporting evidence includes similarity to: 3 Proteins, and 100% coverage of the annotated genomic feature by RNAseq alignments, including 8 samples with support for all annotated introns";
NC_043020.1	Gnomon	exon	22966203	22966281	.	+	.	gene_id "LOC115223764"; db_xref "GeneID:115223764"; gbkey "mRNA"; gene "LOC115223764"; ID ""; gene_name "LOC115223764"; transcript_id "XM_036512883.1"; product "dnaJ homolog subfamily C member 13, transcript variant X4"; exon_number "36"; model_evidence "Supporting evidence includes similarity to: 3 Proteins, and 100% coverage of the annotated genomic feature by RNAseq alignments, including 8 samples with support for all annotated introns";
NC_043020.1	Gnomon	exon	22967060	22967195	.	+	.	gene_id "LOC115223764"; db_xref "GeneID:115223764"; gbkey "mRNA"; gene "LOC115223764"; ID ""; gene_name "LOC115223764"; transcript_id "XM_036512883.1"; product "dnaJ homolog subfamily C member 13, transcript variant X4"; exon_number "37"; model_evidence "Supporting evidence includes similarity to: 3 Proteins, and 100% coverage of the annotated genomic feature by RNAseq alignments, including 8 samples with support for all annotated introns";
NC_043020.1	Gnomon	exon	22971874	22972058	.	+	.	gene_id "LOC115223764"; db_xref "GeneID:115223764"; gbkey "mRNA"; gene "LOC115223764"; ID ""; gene_name "LOC115223764"; transcript_id "XM_036512883.1"; product "dnaJ homolog subfamily C member 13, transcript variant X4"; exon_number "38"; model_evidence "Supporting evidence includes similarity to: 3 Proteins, and 100% coverage of the annotated genomic feature by RNAseq alignments, including 8 samples with support for all annotated introns";
NC_043020.1	Gnomon	exon	22973774	22973848	.	+	.	gene_id "LOC115223764"; db_xref "GeneID:115223764"; gbkey "mRNA"; gene "LOC115223764"; ID ""; gene_name "LOC115223764"; transcript_id "XM_036512883.1"; product "dnaJ homolog subfamily C member 13, transcript variant X4"; exon_number "39"; model_evidence "Supporting evidence includes similarity to: 3 Proteins, and 100% coverage of the annotated genomic feature by RNAseq alignments, including 8 samples with support for all annotated introns";
NC_043020.1	Gnomon	exon	22975185	22975301	.	+	.	gene_id "LOC115223764"; db_xref "GeneID:115223764"; gbkey "mRNA"; gene "LOC115223764"; ID ""; gene_name "LOC115223764"; transcript_id "XM_036512883.1"; product "dnaJ homolog subfamily C member 13, transcript variant X4"; exon_number "40"; model_evidence "Supporting evidence includes similarity to: 3 Proteins, and 100% coverage of the annotated genomic feature by RNAseq alignments, including 8 samples with support for all annotated introns";
NC_043020.1	Gnomon	exon	22977215	22977565	.	+	.	gene_id "LOC115223764"; db_xref "GeneID:115223764"; gbkey "mRNA"; gene "LOC115223764"; ID ""; gene_name "LOC115223764"; transcript_id "XM_036512883.1"; product "dnaJ homolog subfamily C member 13, transcript variant X4"; exon_number "41"; model_evidence "Supporting evidence includes similarity to: 3 Proteins, and 100% coverage of the annotated genomic feature by RNAseq alignments, including 8 samples with support for all annotated introns";
NC_043020.1	Gnomon	exon	22978913	22979017	.	+	.	gene_id "LOC115223764"; db_xref "GeneID:115223764"; gbkey "mRNA"; gene "LOC115223764"; ID ""; gene_name "LOC115223764"; transcript_id "XM_036512883.1"; product "dnaJ homolog subfamily C member 13, transcript variant X4"; exon_number "42"; model_evidence "Supporting evidence includes similarity to: 3 Proteins, and 100% coverage of the annotated genomic feature by RNAseq alignments, including 8 samples with support for all annotated introns";
NC_043020.1	Gnomon	exon	22985787	22985903	.	+	.	gene_id "LOC115223764"; db_xref "GeneID:115223764"; gbkey "mRNA"; gene "LOC115223764"; ID ""; gene_name "LOC115223764"; transcript_id "XM_036512883.1"; product "dnaJ homolog subfamily C member 13, transcript variant X4"; exon_number "43"; model_evidence "Supporting evidence includes similarity to: 3 Proteins, and 100% coverage of the annotated genomic feature by RNAseq alignments, including 8 samples with support for all annotated introns";
NC_043020.1	Gnomon	exon	22987440	22987493	.	+	.	gene_id "LOC115223764"; db_xref "GeneID:115223764"; gbkey "mRNA"; gene "LOC115223764"; ID ""; gene_name "LOC115223764"; transcript_id "XM_036512883.1"; product "dnaJ homolog subfamily C member 13, transcript variant X4"; exon_number "44"; model_evidence "Supporting evidence includes similarity to: 3 Proteins, and 100% coverage of the annotated genomic feature by RNAseq alignments, including 8 samples with support for all annotated introns";
NC_043020.1	Gnomon	exon	22988773	22988905	.	+	.	gene_id "LOC115223764"; db_xref "GeneID:115223764"; gbkey "mRNA"; gene "LOC115223764"; ID ""; gene_name "LOC115223764"; transcript_id "XM_036512883.1"; product "dnaJ homolog subfamily C member 13, transcript variant X4"; exon_number "45"; model_evidence "Supporting evidence includes similarity to: 3 Proteins, and 100% coverage of the annotated genomic feature by RNAseq alignments, including 8 samples with support for all annotated introns";
NC_043020.1	Gnomon	exon	22989911	22990002	.	+	.	gene_id "LOC115223764"; db_xref "GeneID:115223764"; gbkey "mRNA"; gene "LOC115223764"; ID ""; gene_name "LOC115223764"; transcript_id "XM_036512883.1"; product "dnaJ homolog subfamily C member 13, transcript variant X4"; exon_number "46"; model_evidence "Supporting evidence includes similarity to: 3 Proteins, and 100% coverage of the annotated genomic feature by RNAseq alignments, including 8 samples with support for all annotated introns";
NC_043020.1	Gnomon	exon	22990142	22990241	.	+	.	gene_id "LOC115223764"; db_xref "GeneID:115223764"; gbkey "mRNA"; gene "LOC115223764"; ID ""; gene_name "LOC115223764"; transcript_id "XM_036512883.1"; product "dnaJ homolog subfamily C member 13, transcript variant X4"; exon_number "47"; model_evidence "Supporting evidence includes similarity to: 3 Proteins, and 100% coverage of the annotated genomic feature by RNAseq alignments, including 8 samples with support for all annotated introns";
NC_043020.1	Gnomon	exon	22990927	22991001	.	+	.	gene_id "LOC115223764"; db_xref "GeneID:115223764"; gbkey "mRNA"; gene "LOC115223764"; ID ""; gene_name "LOC115223764"; transcript_id "XM_036512883.1"; product "dnaJ homolog subfamily C member 13, transcript variant X4"; exon_number "48"; model_evidence "Supporting evidence includes similarity to: 3 Proteins, and 100% coverage of the annotated genomic feature by RNAseq alignments, including 8 samples with support for all annotated introns";
NC_043020.1	Gnomon	exon	22991298	22991498	.	+	.	gene_id "LOC115223764"; db_xref "GeneID:115223764"; gbkey "mRNA"; gene "LOC115223764"; ID ""; gene_name "LOC115223764"; transcript_id "XM_036512883.1"; product "dnaJ homolog subfamily C member 13, transcript variant X4"; exon_number "49"; model_evidence "Supporting evidence includes similarity to: 3 Proteins, and 100% coverage of the annotated genomic feature by RNAseq alignments, including 8 samples with support for all annotated introns";
NC_043020.1	Gnomon	exon	22994434	22994515	.	+	.	gene_id "LOC115223764"; db_xref "GeneID:115223764"; gbkey "mRNA"; gene "LOC115223764"; ID ""; gene_name "LOC115223764"; transcript_id "XM_036512883.1"; product "dnaJ homolog subfamily C member 13, transcript variant X4"; exon_number "50"; model_evidence "Supporting evidence includes similarity to: 3 Proteins, and 100% coverage of the annotated genomic feature by RNAseq alignments, including 8 samples with support for all annotated introns";
NC_043020.1	Gnomon	exon	22996045	22996261	.	+	.	gene_id "LOC115223764"; db_xref "GeneID:115223764"; gbkey "mRNA"; gene "LOC115223764"; ID ""; gene_name "LOC115223764"; transcript_id "XM_036512883.1"; product "dnaJ homolog subfamily C member 13, transcript variant X4"; exon_number "51"; model_evidence "Supporting evidence includes similarity to: 3 Proteins, and 100% coverage of the annotated genomic feature by RNAseq alignments, including 8 samples with support for all annotated introns";
NC_043020.1	Gnomon	exon	22997498	22997677	.	+	.	gene_id "LOC115223764"; db_xref "GeneID:115223764"; gbkey "mRNA"; gene "LOC115223764"; ID ""; gene_name "LOC115223764"; transcript_id "XM_036512883.1"; product "dnaJ homolog subfamily C member 13, transcript variant X4"; exon_number "52"; model_evidence "Supporting evidence includes similarity to: 3 Proteins, and 100% coverage of the annotated genomic feature by RNAseq alignments, including 8 samples with support for all annotated introns";
NC_043020.1	Gnomon	exon	22998492	22998632	.	+	.	gene_id "LOC115223764"; db_xref "GeneID:115223764"; gbkey "mRNA"; gene "LOC115223764"; ID ""; gene_name "LOC115223764"; transcript_id "XM_036512883.1"; product "dnaJ homolog subfamily C member 13, transcript variant X4"; exon_number "53"; model_evidence "Supporting evidence includes similarity to: 3 Proteins, and 100% coverage of the annotated genomic feature by RNAseq alignments, including 8 samples with support for all annotated introns";
NC_043020.1	Gnomon	exon	23001568	23001708	.	+	.	gene_id "LOC115223764"; db_xref "GeneID:115223764"; gbkey "mRNA"; gene "LOC115223764"; ID ""; gene_name "LOC115223764"; transcript_id "XM_036512883.1"; product "dnaJ homolog subfamily C member 13, transcript variant X4"; exon_number "54"; model_evidence "Supporting evidence includes similarity to: 3 Proteins, and 100% coverage of the annotated genomic feature by RNAseq alignments, including 8 samples with support for all annotated introns";
NC_043020.1	Gnomon	exon	23003079	23003178	.	+	.	gene_id "LOC115223764"; db_xref "GeneID:115223764"; gbkey "mRNA"; gene "LOC115223764"; ID ""; gene_name "LOC115223764"; transcript_id "XM_036512883.1"; product "dnaJ homolog subfamily C member 13, transcript variant X4"; exon_number "55"; model_evidence "Supporting evidence includes similarity to: 3 Proteins, and 100% coverage of the annotated genomic feature by RNAseq alignments, including 8 samples with support for all annotated introns";
NC_043020.1	Gnomon	exon	23004874	23005046	.	+	.	gene_id "LOC115223764"; db_xref "GeneID:115223764"; gbkey "mRNA"; gene "LOC115223764"; ID ""; gene_name "LOC115223764"; transcript_id "XM_036512883.1"; product "dnaJ homolog subfamily C member 13, transcript variant X4"; exon_number "56"; model_evidence "Supporting evidence includes similarity to: 3 Proteins, and 100% coverage of the annotated genomic feature by RNAseq alignments, including 8 samples with support for all annotated introns";
NC_043020.1	Gnomon	start_codon	22909824	22909826	.	+	0	gene_id "LOC115223764"; db_xref "GeneID:115223764"; gbkey "CDS"; gene "LOC115223764"; ID ""; gene_name "LOC115223764"; transcript_id "XM_036512883.1"; product "dnaJ homolog subfamily C member 13 isoform X3"; protein_id "XP_036368776.1"; exon_number "1";
NC_043020.1	Gnomon	stop_codon	23004969	23004971	.	+	0	gene_id "LOC115223764"; db_xref "GeneID:115223764"; gbkey "CDS"; gene "LOC115223764"; ID ""; gene_name "LOC115223764"; transcript_id "XM_036512883.1"; product "dnaJ homolog subfamily C member 13 isoform X3"; protein_id "XP_036368776.1"; exon_number "56";
NC_043020.1	Gnomon	gene	14146478	14158467	.	-	.	gene_id "LOC115223765"; db_xref "GeneID:115223765"; gbkey "Gene"; gene "LOC115223765"; gene_biotype "protein_coding"; ID ""; gene_name "LOC115223765";
NC_043020.1	Gnomon~FLAMseq	transcript	14146478	14158467	.	-	.	gene_id "LOC115223765"; ID "XM_029794419.2"; gene_name "LOC115223765"; transcript_id "FLAMseq_ext~XM_029794419.2"; three_prime_ext "5582";
NC_043020.1	Gnomon~FLAMseq	exon	14152060	14152825	.	-	.	gene_id "LOC115223765"; db_xref "GeneID:115223765"; gbkey "mRNA"; gene "LOC115223765"; ID ""; gene_name "LOC115223765"; transcript_id "FLAMseq_ext~XM_029794419.2"; product "RNA-binding protein 15-like"; exon_number "2"; model_evidence "Supporting evidence includes similarity to: 6 Proteins, and 100% coverage of the annotated genomic feature by RNAseq alignments, including 46 samples with support for all annotated introns";
NC_043020.1	Gnomon~FLAMseq	exon	14154954	14158467	.	-	.	gene_id "LOC115223765"; db_xref "GeneID:115223765"; gbkey "mRNA"; gene "LOC115223765"; ID ""; gene_name "LOC115223765"; transcript_id "FLAMseq_ext~XM_029794419.2"; product "RNA-binding protein 15-like"; exon_number "1"; model_evidence "Supporting evidence includes similarity to: 6 Proteins, and 100% coverage of the annotated genomic feature by RNAseq alignments, including 46 samples with support for all annotated introns";
NC_043020.1	Gnomon~FLAMseq	exon	14146478	14152825	.	-	.	gene_id "LOC115223765"; db_xref "GeneID:115223765"; gbkey "mRNA"; gene "LOC115223765"; ID ""; gene_name "LOC115223765"; transcript_id "FLAMseq_ext~XM_029794419.2"; product ""; exon_number "2"; model_evidence "Supporting evidence includes similarity to: 6 Proteins, and 100% coverage of the annotated genomic feature by RNAseq alignments"; three_prime_ext "5582";
NC_043020.1	Gnomon	transcript	14152060	14158467	.	-	.	gene_id "LOC115223765"; ID "XM_029794419.2"; gene_name "LOC115223765"; transcript_id "XM_029794419.2";
NC_043020.1	Gnomon	CDS	14155734	14158175	.	-	0	gene_id "LOC115223765"; db_xref "GeneID:115223765"; gbkey "CDS"; gene "LOC115223765"; ID ""; gene_name "LOC115223765"; transcript_id "XM_029794419.2"; product "RNA-binding protein 15-like"; protein_id "XP_029650279.1"; exon_number "1";
NC_043020.1	Gnomon	exon	14152060	14152825	.	-	.	gene_id "LOC115223765"; db_xref "GeneID:115223765"; gbkey "mRNA"; gene "LOC115223765"; ID ""; gene_name "LOC115223765"; transcript_id "XM_029794419.2"; product "RNA-binding protein 15-like"; exon_number "2"; model_evidence "Supporting evidence includes similarity to: 6 Proteins, and 100% coverage of the annotated genomic feature by RNAseq alignments, including 46 samples with support for all annotated introns";
NC_043020.1	Gnomon	exon	14154954	14158467	.	-	.	gene_id "LOC115223765"; db_xref "GeneID:115223765"; gbkey "mRNA"; gene "LOC115223765"; ID ""; gene_name "LOC115223765"; transcript_id "XM_029794419.2"; product "RNA-binding protein 15-like"; exon_number "1"; model_evidence "Supporting evidence includes similarity to: 6 Proteins, and 100% coverage of the annotated genomic feature by RNAseq alignments, including 46 samples with support for all annotated introns";
NC_043020.1	Gnomon	start_codon	14158173	14158175	.	-	0	gene_id "LOC115223765"; db_xref "GeneID:115223765"; gbkey "CDS"; gene "LOC115223765"; ID ""; gene_name "LOC115223765"; transcript_id "XM_029794419.2"; product "RNA-binding protein 15-like"; protein_id "XP_029650279.1"; exon_number "1";
NC_043020.1	Gnomon	stop_codon	14155731	14155733	.	-	0	gene_id "LOC115223765"; db_xref "GeneID:115223765"; gbkey "CDS"; gene "LOC115223765"; ID ""; gene_name "LOC115223765"; transcript_id "XM_029794419.2"; product "RNA-binding protein 15-like"; protein_id "XP_029650279.1"; exon_number "1";
NC_043020.1	Gnomon	gene	11340519	11410302	.	+	.	gene_id "LOC115223767"; db_xref "GeneID:115223767"; gbkey "Gene"; gene "LOC115223767"; gene_biotype "protein_coding"; ID ""; gene_name "LOC115223767";
NC_043020.1	Gnomon~FLAMseq	transcript	11340519	11410302	.	+	.	gene_id "LOC115223767"; ID "XM_029794420.2"; gene_name "LOC115223767"; transcript_id "FLAMseq_ext~XM_029794420.2"; three_prime_ext "2862";
NC_043020.1	Gnomon~FLAMseq	exon	11340519	11341358	.	+	.	gene_id "LOC115223767"; db_xref "GeneID:115223767"; gbkey "mRNA"; gene "LOC115223767"; ID ""; gene_name "LOC115223767"; transcript_id "FLAMseq_ext~XM_029794420.2"; product "monocarboxylate transporter 6-like"; exon_number "1"; model_evidence "Supporting evidence includes similarity to: 1 Protein, and 100% coverage of the annotated genomic feature by RNAseq alignments, including 15 samples with support for all annotated introns";
NC_043020.1	Gnomon~FLAMseq	exon	11351174	11351471	.	+	.	gene_id "LOC115223767"; db_xref "GeneID:115223767"; gbkey "mRNA"; gene "LOC115223767"; ID ""; gene_name "LOC115223767"; transcript_id "FLAMseq_ext~XM_029794420.2"; product "monocarboxylate transporter 6-like"; exon_number "2"; model_evidence "Supporting evidence includes similarity to: 1 Protein, and 100% coverage of the annotated genomic feature by RNAseq alignments, including 15 samples with support for all annotated introns";
NC_043020.1	Gnomon~FLAMseq	exon	11397483	11397626	.	+	.	gene_id "LOC115223767"; db_xref "GeneID:115223767"; gbkey "mRNA"; gene "LOC115223767"; ID ""; gene_name "LOC115223767"; transcript_id "FLAMseq_ext~XM_029794420.2"; product "monocarboxylate transporter 6-like"; exon_number "3"; model_evidence "Supporting evidence includes similarity to: 1 Protein, and 100% coverage of the annotated genomic feature by RNAseq alignments, including 15 samples with support for all annotated introns";
NC_043020.1	Gnomon~FLAMseq	exon	11400313	11401113	.	+	.	gene_id "LOC115223767"; db_xref "GeneID:115223767"; gbkey "mRNA"; gene "LOC115223767"; ID ""; gene_name "LOC115223767"; transcript_id "FLAMseq_ext~XM_029794420.2"; product "monocarboxylate transporter 6-like"; exon_number "4"; model_evidence "Supporting evidence includes similarity to: 1 Protein, and 100% coverage of the annotated genomic feature by RNAseq alignments, including 15 samples with support for all annotated introns";
NC_043020.1	Gnomon~FLAMseq	exon	11404637	11407440	.	+	.	gene_id "LOC115223767"; db_xref "GeneID:115223767"; gbkey "mRNA"; gene "LOC115223767"; ID ""; gene_name "LOC115223767"; transcript_id "FLAMseq_ext~XM_029794420.2"; product "monocarboxylate transporter 6-like"; exon_number "5"; model_evidence "Supporting evidence includes similarity to: 1 Protein, and 100% coverage of the annotated genomic feature by RNAseq alignments, including 15 samples with support for all annotated introns";
NC_043020.1	Gnomon~FLAMseq	exon	11404637	11410302	.	+	.	gene_id "LOC115223767"; db_xref "GeneID:115223767"; gbkey "mRNA"; gene "LOC115223767"; ID ""; gene_name "LOC115223767"; transcript_id "FLAMseq_ext~XM_029794420.2"; product ""; exon_number "5"; model_evidence "Supporting evidence includes similarity to: 1 Protein, and 100% coverage of the annotated genomic feature by RNAseq alignments"; three_prime_ext "2862";
NC_043020.1	Gnomon	transcript	11340519	11407440	.	+	.	gene_id "LOC115223767"; ID "XM_029794420.2"; gene_name "LOC115223767"; transcript_id "XM_029794420.2";
NC_043020.1	Gnomon	CDS	11341215	11341358	.	+	0	gene_id "LOC115223767"; db_xref "GeneID:115223767"; gbkey "CDS"; gene "LOC115223767"; ID ""; gene_name "LOC115223767"; transcript_id "XM_029794420.2"; product "monocarboxylate transporter 6-like"; protein_id "XP_029650280.1"; exon_number "1";
NC_043020.1	Gnomon	CDS	11351174	11351471	.	+	0	gene_id "LOC115223767"; db_xref "GeneID:115223767"; gbkey "CDS"; gene "LOC115223767"; ID ""; gene_name "LOC115223767"; transcript_id "XM_029794420.2"; product "monocarboxylate transporter 6-like"; protein_id "XP_029650280.1"; exon_number "2";
NC_043020.1	Gnomon	CDS	11397483	11397626	.	+	2	gene_id "LOC115223767"; db_xref "GeneID:115223767"; gbkey "CDS"; gene "LOC115223767"; ID ""; gene_name "LOC115223767"; transcript_id "XM_029794420.2"; product "monocarboxylate transporter 6-like"; protein_id "XP_029650280.1"; exon_number "3";
NC_043020.1	Gnomon	CDS	11400313	11401113	.	+	2	gene_id "LOC115223767"; db_xref "GeneID:115223767"; gbkey "CDS"; gene "LOC115223767"; ID ""; gene_name "LOC115223767"; transcript_id "XM_029794420.2"; product "monocarboxylate transporter 6-like"; protein_id "XP_029650280.1"; exon_number "4";
NC_043020.1	Gnomon	CDS	11404637	11404806	.	+	2	gene_id "LOC115223767"; db_xref "GeneID:115223767"; gbkey "CDS"; gene "LOC115223767"; ID ""; gene_name "LOC115223767"; transcript_id "XM_029794420.2"; product "monocarboxylate transporter 6-like"; protein_id "XP_029650280.1"; exon_number "5";
NC_043020.1	Gnomon	exon	11340519	11341358	.	+	.	gene_id "LOC115223767"; db_xref "GeneID:115223767"; gbkey "mRNA"; gene "LOC115223767"; ID ""; gene_name "LOC115223767"; transcript_id "XM_029794420.2"; product "monocarboxylate transporter 6-like"; exon_number "1"; model_evidence "Supporting evidence includes similarity to: 1 Protein, and 100% coverage of the annotated genomic feature by RNAseq alignments, including 15 samples with support for all annotated introns";
NC_043020.1	Gnomon	exon	11351174	11351471	.	+	.	gene_id "LOC115223767"; db_xref "GeneID:115223767"; gbkey "mRNA"; gene "LOC115223767"; ID ""; gene_name "LOC115223767"; transcript_id "XM_029794420.2"; product "monocarboxylate transporter 6-like"; exon_number "2"; model_evidence "Supporting evidence includes similarity to: 1 Protein, and 100% coverage of the annotated genomic feature by RNAseq alignments, including 15 samples with support for all annotated introns";
NC_043020.1	Gnomon	exon	11397483	11397626	.	+	.	gene_id "LOC115223767"; db_xref "GeneID:115223767"; gbkey "mRNA"; gene "LOC115223767"; ID ""; gene_name "LOC115223767"; transcript_id "XM_029794420.2"; product "monocarboxylate transporter 6-like"; exon_number "3"; model_evidence "Supporting evidence includes similarity to: 1 Protein, and 100% coverage of the annotated genomic feature by RNAseq alignments, including 15 samples with support for all annotated introns";
NC_043020.1	Gnomon	exon	11400313	11401113	.	+	.	gene_id "LOC115223767"; db_xref "GeneID:115223767"; gbkey "mRNA"; gene "LOC115223767"; ID ""; gene_name "LOC115223767"; transcript_id "XM_029794420.2"; product "monocarboxylate transporter 6-like"; exon_number "4"; model_evidence "Supporting evidence includes similarity to: 1 Protein, and 100% coverage of the annotated genomic feature by RNAseq alignments, including 15 samples with support for all annotated introns";
NC_043020.1	Gnomon	exon	11404637	11407440	.	+	.	gene_id "LOC115223767"; db_xref "GeneID:115223767"; gbkey "mRNA"; gene "LOC115223767"; ID ""; gene_name "LOC115223767"; transcript_id "XM_029794420.2"; product "monocarboxylate transporter 6-like"; exon_number "5"; model_evidence "Supporting evidence includes similarity to: 1 Protein, and 100% coverage of the annotated genomic feature by RNAseq alignments, including 15 samples with support for all annotated introns";
NC_043020.1	Gnomon	start_codon	11341215	11341217	.	+	0	gene_id "LOC115223767"; db_xref "GeneID:115223767"; gbkey "CDS"; gene "LOC115223767"; ID ""; gene_name "LOC115223767"; transcript_id "XM_029794420.2"; product "monocarboxylate transporter 6-like"; protein_id "XP_029650280.1"; exon_number "1";
NC_043020.1	Gnomon	stop_codon	11404807	11404809	.	+	0	gene_id "LOC115223767"; db_xref "GeneID:115223767"; gbkey "CDS"; gene "LOC115223767"; ID ""; gene_name "LOC115223767"; transcript_id "XM_029794420.2"; product "monocarboxylate transporter 6-like"; protein_id "XP_029650280.1"; exon_number "5";
NC_043020.1	Gnomon	gene	3555890	3611611	.	-	.	gene_id "LOC115223768"; db_xref "GeneID:115223768"; gbkey "Gene"; gene "LOC115223768"; gene_biotype "lncRNA"; ID ""; gene_name "LOC115223768";
NC_043020.1	Gnomon~Covext	transcript	3555890	3611611	.	-	.	gene_id "LOC115223768"; ID "XR_005003680.1"; gene_name "LOC115223768"; transcript_id "Covext~XR_005003680.1";
NC_043020.1	Covext	exon	3556033	3556157	.	-	.	gene_id "LOC115223768"; db_xref "GeneID:115223768"; gbkey "ncRNA"; gene "LOC115223768"; ID ""; gene_name "LOC115223768"; transcript_id "Covext~XR_005003680.1"; product "uncharacterized LOC115223768"; exon_number "3"; model_evidence "Supporting evidence includes similarity to: 100% coverage of the annotated genomic feature by RNAseq alignments, including 4 samples with support for all annotated introns";
NC_043020.1	Covext	exon	3561282	3561442	.	-	.	gene_id "LOC115223768"; db_xref "GeneID:115223768"; gbkey "ncRNA"; gene "LOC115223768"; ID ""; gene_name "LOC115223768"; transcript_id "Covext~XR_005003680.1"; product "uncharacterized LOC115223768"; exon_number "2"; model_evidence "Supporting evidence includes similarity to: 100% coverage of the annotated genomic feature by RNAseq alignments, including 4 samples with support for all annotated introns";
NC_043020.1	Covext	exon	3611496	3611611	.	-	.	gene_id "LOC115223768"; db_xref "GeneID:115223768"; gbkey "ncRNA"; gene "LOC115223768"; ID ""; gene_name "LOC115223768"; transcript_id "Covext~XR_005003680.1"; product "uncharacterized LOC115223768"; exon_number "1"; model_evidence "Supporting evidence includes similarity to: 100% coverage of the annotated genomic feature by RNAseq alignments, including 4 samples with support for all annotated introns";
NC_043020.1	Covext	exon	3555890	3556157	.	-	.	gene_id "LOC115223768"; db_xref "GeneID:115223768"; gbkey "ncRNA"; gene "LOC115223768"; ID ""; gene_name "LOC115223768"; transcript_id "Covext~XR_005003680.1"; product "uncharacterized LOC115223768"; exon_number "3"; model_evidence "Supporting evidence includes similarity to: 100% coverage of the annotated genomic feature by RNAseq alignments, including 4 samples with support for all annotated introns"; three_prime_ext "143";
NC_043020.1	Gnomon	transcript	3556033	3611611	.	-	.	gene_id "LOC115223768"; ID "XR_005003680.1"; gene_name "LOC115223768"; transcript_id "XR_005003680.1";
NC_043020.1	Gnomon	exon	3556033	3556157	.	-	.	gene_id "LOC115223768"; db_xref "GeneID:115223768"; gbkey "ncRNA"; gene "LOC115223768"; ID ""; gene_name "LOC115223768"; transcript_id "XR_005003680.1"; product "uncharacterized LOC115223768"; exon_number "3"; model_evidence "Supporting evidence includes similarity to: 100% coverage of the annotated genomic feature by RNAseq alignments, including 4 samples with support for all annotated introns";
NC_043020.1	Gnomon	exon	3561282	3561442	.	-	.	gene_id "LOC115223768"; db_xref "GeneID:115223768"; gbkey "ncRNA"; gene "LOC115223768"; ID ""; gene_name "LOC115223768"; transcript_id "XR_005003680.1"; product "uncharacterized LOC115223768"; exon_number "2"; model_evidence "Supporting evidence includes similarity to: 100% coverage of the annotated genomic feature by RNAseq alignments, including 4 samples with support for all annotated introns";
NC_043020.1	Gnomon	exon	3611496	3611611	.	-	.	gene_id "LOC115223768"; db_xref "GeneID:115223768"; gbkey "ncRNA"; gene "LOC115223768"; ID ""; gene_name "LOC115223768"; transcript_id "XR_005003680.1"; product "uncharacterized LOC115223768"; exon_number "1"; model_evidence "Supporting evidence includes similarity to: 100% coverage of the annotated genomic feature by RNAseq alignments, including 4 samples with support for all annotated introns";
NC_043020.1	Gnomon	gene	27065265	27166556	.	+	.	gene_id "LOC115223769"; db_xref "GeneID:115223769"; gbkey "Gene"; gene "LOC115223769"; gene_biotype "protein_coding"; ID ""; gene_name "LOC115223769";
NC_043020.1	PBRI	transcript	27065366	27166532	.	+	.	gene_id "LOC115223769"; ID ""; gene_name "LOC115223769"; transcript_id "G54968.11"; uniq_trans_id "G54968.11";
NC_043020.1	PBRI	exon	27065366	27065490	.	+	.	gene_id "LOC115223769"; ID ""; gene_name "LOC115223769"; transcript_id "G54968.11"; exon_number "1"; uniq_trans_id "G54968.11";
NC_043020.1	PBRI	exon	27094243	27094307	.	+	.	gene_id "LOC115223769"; ID ""; gene_name "LOC115223769"; transcript_id "G54968.11"; exon_number "2"; uniq_trans_id "G54968.11";
NC_043020.1	PBRI	exon	27122472	27123076	.	+	.	gene_id "LOC115223769"; ID ""; gene_name "LOC115223769"; transcript_id "G54968.11"; exon_number "3"; uniq_trans_id "G54968.11";
NC_043020.1	PBRI	exon	27124732	27124942	.	+	.	gene_id "LOC115223769"; ID ""; gene_name "LOC115223769"; transcript_id "G54968.11"; exon_number "4"; uniq_trans_id "G54968.11";
NC_043020.1	PBRI	exon	27126198	27126347	.	+	.	gene_id "LOC115223769"; ID ""; gene_name "LOC115223769"; transcript_id "G54968.11"; exon_number "5"; uniq_trans_id "G54968.11";
NC_043020.1	PBRI	exon	27127059	27127125	.	+	.	gene_id "LOC115223769"; ID ""; gene_name "LOC115223769"; transcript_id "G54968.11"; exon_number "6"; uniq_trans_id "G54968.11";
NC_043020.1	PBRI	exon	27132292	27132365	.	+	.	gene_id "LOC115223769"; ID ""; gene_name "LOC115223769"; transcript_id "G54968.11"; exon_number "7"; uniq_trans_id "G54968.11";
NC_043020.1	PBRI	exon	27138311	27138412	.	+	.	gene_id "LOC115223769"; ID ""; gene_name "LOC115223769"; transcript_id "G54968.11"; exon_number "8"; uniq_trans_id "G54968.11";
NC_043020.1	PBRI	exon	27140764	27140824	.	+	.	gene_id "LOC115223769"; ID ""; gene_name "LOC115223769"; transcript_id "G54968.11"; exon_number "9"; uniq_trans_id "G54968.11";
NC_043020.1	PBRI	exon	27141367	27141426	.	+	.	gene_id "LOC115223769"; ID ""; gene_name "LOC115223769"; transcript_id "G54968.11"; exon_number "10"; uniq_trans_id "G54968.11";
NC_043020.1	PBRI	exon	27142970	27143234	.	+	.	gene_id "LOC115223769"; ID ""; gene_name "LOC115223769"; transcript_id "G54968.11"; exon_number "11"; uniq_trans_id "G54968.11";
NC_043020.1	PBRI	exon	27143829	27143886	.	+	.	gene_id "LOC115223769"; ID ""; gene_name "LOC115223769"; transcript_id "G54968.11"; exon_number "12"; uniq_trans_id "G54968.11";
NC_043020.1	PBRI	exon	27146239	27146392	.	+	.	gene_id "LOC115223769"; ID ""; gene_name "LOC115223769"; transcript_id "G54968.11"; exon_number "13"; uniq_trans_id "G54968.11";
NC_043020.1	PBRI	exon	27147971	27148062	.	+	.	gene_id "LOC115223769"; ID ""; gene_name "LOC115223769"; transcript_id "G54968.11"; exon_number "14"; uniq_trans_id "G54968.11";
NC_043020.1	PBRI	exon	27151195	27151519	.	+	.	gene_id "LOC115223769"; ID ""; gene_name "LOC115223769"; transcript_id "G54968.11"; exon_number "15"; uniq_trans_id "G54968.11";
NC_043020.1	PBRI	exon	27153484	27153575	.	+	.	gene_id "LOC115223769"; ID ""; gene_name "LOC115223769"; transcript_id "G54968.11"; exon_number "16"; uniq_trans_id "G54968.11";
NC_043020.1	PBRI	exon	27155553	27155729	.	+	.	gene_id "LOC115223769"; ID ""; gene_name "LOC115223769"; transcript_id "G54968.11"; exon_number "17"; uniq_trans_id "G54968.11";
NC_043020.1	PBRI	exon	27156893	27157060	.	+	.	gene_id "LOC115223769"; ID ""; gene_name "LOC115223769"; transcript_id "G54968.11"; exon_number "18"; uniq_trans_id "G54968.11";
NC_043020.1	PBRI	exon	27157750	27157803	.	+	.	gene_id "LOC115223769"; ID ""; gene_name "LOC115223769"; transcript_id "G54968.11"; exon_number "19"; uniq_trans_id "G54968.11";
NC_043020.1	PBRI	exon	27158909	27159190	.	+	.	gene_id "LOC115223769"; ID ""; gene_name "LOC115223769"; transcript_id "G54968.11"; exon_number "20"; uniq_trans_id "G54968.11";
NC_043020.1	PBRI	exon	27161341	27161406	.	+	.	gene_id "LOC115223769"; ID ""; gene_name "LOC115223769"; transcript_id "G54968.11"; exon_number "21"; uniq_trans_id "G54968.11";
NC_043020.1	PBRI	exon	27165965	27166532	.	+	.	gene_id "LOC115223769"; ID ""; gene_name "LOC115223769"; transcript_id "G54968.11"; exon_number "22"; uniq_trans_id "G54968.11";
NC_043020.1	PBRI	transcript	27065366	27166532	.	+	.	gene_id "LOC115223769"; ID ""; gene_name "LOC115223769"; transcript_id "G54968.12"; uniq_trans_id "G54968.12";
NC_043020.1	PBRI	exon	27065366	27065490	.	+	.	gene_id "LOC115223769"; ID ""; gene_name "LOC115223769"; transcript_id "G54968.12"; exon_number "1"; uniq_trans_id "G54968.12";
NC_043020.1	PBRI	exon	27094243	27094307	.	+	.	gene_id "LOC115223769"; ID ""; gene_name "LOC115223769"; transcript_id "G54968.12"; exon_number "2"; uniq_trans_id "G54968.12";
NC_043020.1	PBRI	exon	27122472	27123076	.	+	.	gene_id "LOC115223769"; ID ""; gene_name "LOC115223769"; transcript_id "G54968.12"; exon_number "3"; uniq_trans_id "G54968.12";
NC_043020.1	PBRI	exon	27124732	27124942	.	+	.	gene_id "LOC115223769"; ID ""; gene_name "LOC115223769"; transcript_id "G54968.12"; exon_number "4"; uniq_trans_id "G54968.12";
NC_043020.1	PBRI	exon	27126198	27126347	.	+	.	gene_id "LOC115223769"; ID ""; gene_name "LOC115223769"; transcript_id "G54968.12"; exon_number "5"; uniq_trans_id "G54968.12";
NC_043020.1	PBRI	exon	27127059	27127125	.	+	.	gene_id "LOC115223769"; ID ""; gene_name "LOC115223769"; transcript_id "G54968.12"; exon_number "6"; uniq_trans_id "G54968.12";
NC_043020.1	PBRI	exon	27132292	27132365	.	+	.	gene_id "LOC115223769"; ID ""; gene_name "LOC115223769"; transcript_id "G54968.12"; exon_number "7"; uniq_trans_id "G54968.12";
NC_043020.1	PBRI	exon	27138311	27138412	.	+	.	gene_id "LOC115223769"; ID ""; gene_name "LOC115223769"; transcript_id "G54968.12"; exon_number "8"; uniq_trans_id "G54968.12";
NC_043020.1	PBRI	exon	27140764	27140824	.	+	.	gene_id "LOC115223769"; ID ""; gene_name "LOC115223769"; transcript_id "G54968.12"; exon_number "9"; uniq_trans_id "G54968.12";
NC_043020.1	PBRI	exon	27141367	27141426	.	+	.	gene_id "LOC115223769"; ID ""; gene_name "LOC115223769"; transcript_id "G54968.12"; exon_number "10"; uniq_trans_id "G54968.12";
NC_043020.1	PBRI	exon	27142970	27143234	.	+	.	gene_id "LOC115223769"; ID ""; gene_name "LOC115223769"; transcript_id "G54968.12"; exon_number "11"; uniq_trans_id "G54968.12";
NC_043020.1	PBRI	exon	27143829	27143886	.	+	.	gene_id "LOC115223769"; ID ""; gene_name "LOC115223769"; transcript_id "G54968.12"; exon_number "12"; uniq_trans_id "G54968.12";
NC_043020.1	PBRI	exon	27146239	27146392	.	+	.	gene_id "LOC115223769"; ID ""; gene_name "LOC115223769"; transcript_id "G54968.12"; exon_number "13"; uniq_trans_id "G54968.12";
NC_043020.1	PBRI	exon	27147971	27148062	.	+	.	gene_id "LOC115223769"; ID ""; gene_name "LOC115223769"; transcript_id "G54968.12"; exon_number "14"; uniq_trans_id "G54968.12";
NC_043020.1	PBRI	exon	27151297	27151519	.	+	.	gene_id "LOC115223769"; ID ""; gene_name "LOC115223769"; transcript_id "G54968.12"; exon_number "15"; uniq_trans_id "G54968.12";
NC_043020.1	PBRI	exon	27153484	27153575	.	+	.	gene_id "LOC115223769"; ID ""; gene_name "LOC115223769"; transcript_id "G54968.12"; exon_number "16"; uniq_trans_id "G54968.12";
NC_043020.1	PBRI	exon	27155553	27155729	.	+	.	gene_id "LOC115223769"; ID ""; gene_name "LOC115223769"; transcript_id "G54968.12"; exon_number "17"; uniq_trans_id "G54968.12";
NC_043020.1	PBRI	exon	27156893	27157060	.	+	.	gene_id "LOC115223769"; ID ""; gene_name "LOC115223769"; transcript_id "G54968.12"; exon_number "18"; uniq_trans_id "G54968.12";
NC_043020.1	PBRI	exon	27157750	27157803	.	+	.	gene_id "LOC115223769"; ID ""; gene_name "LOC115223769"; transcript_id "G54968.12"; exon_number "19"; uniq_trans_id "G54968.12";
NC_043020.1	PBRI	exon	27158909	27159190	.	+	.	gene_id "LOC115223769"; ID ""; gene_name "LOC115223769"; transcript_id "G54968.12"; exon_number "20"; uniq_trans_id "G54968.12";
NC_043020.1	PBRI	exon	27161341	27161406	.	+	.	gene_id "LOC115223769"; ID ""; gene_name "LOC115223769"; transcript_id "G54968.12"; exon_number "21"; uniq_trans_id "G54968.12";
NC_043020.1	PBRI	exon	27162134	27162219	.	+	.	gene_id "LOC115223769"; ID ""; gene_name "LOC115223769"; transcript_id "G54968.12"; exon_number "22"; uniq_trans_id "G54968.12";
NC_043020.1	PBRI	exon	27163939	27164065	.	+	.	gene_id "LOC115223769"; ID ""; gene_name "LOC115223769"; transcript_id "G54968.12"; exon_number "23"; uniq_trans_id "G54968.12";
NC_043020.1	PBRI	exon	27165965	27166532	.	+	.	gene_id "LOC115223769"; ID ""; gene_name "LOC115223769"; transcript_id "G54968.12"; exon_number "24"; uniq_trans_id "G54968.12";
NC_043020.1	PBRI	transcript	27065366	27166532	.	+	.	gene_id "LOC115223769"; ID ""; gene_name "LOC115223769"; transcript_id "G54968.14"; uniq_trans_id "G54968.14";
NC_043020.1	PBRI	exon	27065366	27065490	.	+	.	gene_id "LOC115223769"; ID ""; gene_name "LOC115223769"; transcript_id "G54968.14"; exon_number "1"; uniq_trans_id "G54968.14";
NC_043020.1	PBRI	exon	27094243	27094307	.	+	.	gene_id "LOC115223769"; ID ""; gene_name "LOC115223769"; transcript_id "G54968.14"; exon_number "2"; uniq_trans_id "G54968.14";
NC_043020.1	PBRI	exon	27122472	27123076	.	+	.	gene_id "LOC115223769"; ID ""; gene_name "LOC115223769"; transcript_id "G54968.14"; exon_number "3"; uniq_trans_id "G54968.14";
NC_043020.1	PBRI	exon	27124732	27124942	.	+	.	gene_id "LOC115223769"; ID ""; gene_name "LOC115223769"; transcript_id "G54968.14"; exon_number "4"; uniq_trans_id "G54968.14";
NC_043020.1	PBRI	exon	27126198	27126347	.	+	.	gene_id "LOC115223769"; ID ""; gene_name "LOC115223769"; transcript_id "G54968.14"; exon_number "5"; uniq_trans_id "G54968.14";
NC_043020.1	PBRI	exon	27127059	27127125	.	+	.	gene_id "LOC115223769"; ID ""; gene_name "LOC115223769"; transcript_id "G54968.14"; exon_number "6"; uniq_trans_id "G54968.14";
NC_043020.1	PBRI	exon	27132292	27132365	.	+	.	gene_id "LOC115223769"; ID ""; gene_name "LOC115223769"; transcript_id "G54968.14"; exon_number "7"; uniq_trans_id "G54968.14";
NC_043020.1	PBRI	exon	27138311	27138412	.	+	.	gene_id "LOC115223769"; ID ""; gene_name "LOC115223769"; transcript_id "G54968.14"; exon_number "8"; uniq_trans_id "G54968.14";
NC_043020.1	PBRI	exon	27140764	27140824	.	+	.	gene_id "LOC115223769"; ID ""; gene_name "LOC115223769"; transcript_id "G54968.14"; exon_number "9"; uniq_trans_id "G54968.14";
NC_043020.1	PBRI	exon	27141367	27141426	.	+	.	gene_id "LOC115223769"; ID ""; gene_name "LOC115223769"; transcript_id "G54968.14"; exon_number "10"; uniq_trans_id "G54968.14";
NC_043020.1	PBRI	exon	27142970	27143234	.	+	.	gene_id "LOC115223769"; ID ""; gene_name "LOC115223769"; transcript_id "G54968.14"; exon_number "11"; uniq_trans_id "G54968.14";
NC_043020.1	PBRI	exon	27143829	27143886	.	+	.	gene_id "LOC115223769"; ID ""; gene_name "LOC115223769"; transcript_id "G54968.14"; exon_number "12"; uniq_trans_id "G54968.14";
NC_043020.1	PBRI	exon	27146239	27146392	.	+	.	gene_id "LOC115223769"; ID ""; gene_name "LOC115223769"; transcript_id "G54968.14"; exon_number "13"; uniq_trans_id "G54968.14";
NC_043020.1	PBRI	exon	27147971	27148062	.	+	.	gene_id "LOC115223769"; ID ""; gene_name "LOC115223769"; transcript_id "G54968.14"; exon_number "14"; uniq_trans_id "G54968.14";
NC_043020.1	PBRI	exon	27151297	27151519	.	+	.	gene_id "LOC115223769"; ID ""; gene_name "LOC115223769"; transcript_id "G54968.14"; exon_number "15"; uniq_trans_id "G54968.14";
NC_043020.1	PBRI	exon	27153484	27153575	.	+	.	gene_id "LOC115223769"; ID ""; gene_name "LOC115223769"; transcript_id "G54968.14"; exon_number "16"; uniq_trans_id "G54968.14";
NC_043020.1	PBRI	exon	27155553	27155729	.	+	.	gene_id "LOC115223769"; ID ""; gene_name "LOC115223769"; transcript_id "G54968.14"; exon_number "17"; uniq_trans_id "G54968.14";
NC_043020.1	PBRI	exon	27156893	27157060	.	+	.	gene_id "LOC115223769"; ID ""; gene_name "LOC115223769"; transcript_id "G54968.14"; exon_number "18"; uniq_trans_id "G54968.14";
NC_043020.1	PBRI	exon	27157750	27157803	.	+	.	gene_id "LOC115223769"; ID ""; gene_name "LOC115223769"; transcript_id "G54968.14"; exon_number "19"; uniq_trans_id "G54968.14";
NC_043020.1	PBRI	exon	27158909	27159190	.	+	.	gene_id "LOC115223769"; ID ""; gene_name "LOC115223769"; transcript_id "G54968.14"; exon_number "20"; uniq_trans_id "G54968.14";
NC_043020.1	PBRI	exon	27161341	27161406	.	+	.	gene_id "LOC115223769"; ID ""; gene_name "LOC115223769"; transcript_id "G54968.14"; exon_number "21"; uniq_trans_id "G54968.14";
NC_043020.1	PBRI	exon	27165965	27166532	.	+	.	gene_id "LOC115223769"; ID ""; gene_name "LOC115223769"; transcript_id "G54968.14"; exon_number "22"; uniq_trans_id "G54968.14";
NC_043020.1	PBRI	transcript	27065366	27166467	.	+	.	gene_id "LOC115223769"; ID ""; gene_name "LOC115223769"; transcript_id "G54968.17"; uniq_trans_id "G54968.17";
NC_043020.1	PBRI	exon	27065366	27065490	.	+	.	gene_id "LOC115223769"; ID ""; gene_name "LOC115223769"; transcript_id "G54968.17"; exon_number "1"; uniq_trans_id "G54968.17";
NC_043020.1	PBRI	exon	27122472	27123076	.	+	.	gene_id "LOC115223769"; ID ""; gene_name "LOC115223769"; transcript_id "G54968.17"; exon_number "2"; uniq_trans_id "G54968.17";
NC_043020.1	PBRI	exon	27124732	27124942	.	+	.	gene_id "LOC115223769"; ID ""; gene_name "LOC115223769"; transcript_id "G54968.17"; exon_number "3"; uniq_trans_id "G54968.17";
NC_043020.1	PBRI	exon	27126198	27126347	.	+	.	gene_id "LOC115223769"; ID ""; gene_name "LOC115223769"; transcript_id "G54968.17"; exon_number "4"; uniq_trans_id "G54968.17";
NC_043020.1	PBRI	exon	27127059	27127125	.	+	.	gene_id "LOC115223769"; ID ""; gene_name "LOC115223769"; transcript_id "G54968.17"; exon_number "5"; uniq_trans_id "G54968.17";
NC_043020.1	PBRI	exon	27132292	27132365	.	+	.	gene_id "LOC115223769"; ID ""; gene_name "LOC115223769"; transcript_id "G54968.17"; exon_number "6"; uniq_trans_id "G54968.17";
NC_043020.1	PBRI	exon	27138311	27138412	.	+	.	gene_id "LOC115223769"; ID ""; gene_name "LOC115223769"; transcript_id "G54968.17"; exon_number "7"; uniq_trans_id "G54968.17";
NC_043020.1	PBRI	exon	27140764	27140824	.	+	.	gene_id "LOC115223769"; ID ""; gene_name "LOC115223769"; transcript_id "G54968.17"; exon_number "8"; uniq_trans_id "G54968.17";
NC_043020.1	PBRI	exon	27141367	27141426	.	+	.	gene_id "LOC115223769"; ID ""; gene_name "LOC115223769"; transcript_id "G54968.17"; exon_number "9"; uniq_trans_id "G54968.17";
NC_043020.1	PBRI	exon	27142970	27143234	.	+	.	gene_id "LOC115223769"; ID ""; gene_name "LOC115223769"; transcript_id "G54968.17"; exon_number "10"; uniq_trans_id "G54968.17";
NC_043020.1	PBRI	exon	27143829	27143877	.	+	.	gene_id "LOC115223769"; ID ""; gene_name "LOC115223769"; transcript_id "G54968.17"; exon_number "11"; uniq_trans_id "G54968.17";
NC_043020.1	PBRI	exon	27146239	27146392	.	+	.	gene_id "LOC115223769"; ID ""; gene_name "LOC115223769"; transcript_id "G54968.17"; exon_number "12"; uniq_trans_id "G54968.17";
NC_043020.1	PBRI	exon	27147971	27148062	.	+	.	gene_id "LOC115223769"; ID ""; gene_name "LOC115223769"; transcript_id "G54968.17"; exon_number "13"; uniq_trans_id "G54968.17";
NC_043020.1	PBRI	exon	27151195	27151519	.	+	.	gene_id "LOC115223769"; ID ""; gene_name "LOC115223769"; transcript_id "G54968.17"; exon_number "14"; uniq_trans_id "G54968.17";
NC_043020.1	PBRI	exon	27153484	27153575	.	+	.	gene_id "LOC115223769"; ID ""; gene_name "LOC115223769"; transcript_id "G54968.17"; exon_number "15"; uniq_trans_id "G54968.17";
NC_043020.1	PBRI	exon	27155553	27155729	.	+	.	gene_id "LOC115223769"; ID ""; gene_name "LOC115223769"; transcript_id "G54968.17"; exon_number "16"; uniq_trans_id "G54968.17";
NC_043020.1	PBRI	exon	27156893	27157060	.	+	.	gene_id "LOC115223769"; ID ""; gene_name "LOC115223769"; transcript_id "G54968.17"; exon_number "17"; uniq_trans_id "G54968.17";
NC_043020.1	PBRI	exon	27157750	27157803	.	+	.	gene_id "LOC115223769"; ID ""; gene_name "LOC115223769"; transcript_id "G54968.17"; exon_number "18"; uniq_trans_id "G54968.17";
NC_043020.1	PBRI	exon	27158909	27159190	.	+	.	gene_id "LOC115223769"; ID ""; gene_name "LOC115223769"; transcript_id "G54968.17"; exon_number "19"; uniq_trans_id "G54968.17";
NC_043020.1	PBRI	exon	27161341	27161406	.	+	.	gene_id "LOC115223769"; ID ""; gene_name "LOC115223769"; transcript_id "G54968.17"; exon_number "20"; uniq_trans_id "G54968.17";
NC_043020.1	PBRI	exon	27162134	27162219	.	+	.	gene_id "LOC115223769"; ID ""; gene_name "LOC115223769"; transcript_id "G54968.17"; exon_number "21"; uniq_trans_id "G54968.17";
NC_043020.1	PBRI	exon	27165965	27166467	.	+	.	gene_id "LOC115223769"; ID ""; gene_name "LOC115223769"; transcript_id "G54968.17"; exon_number "22"; uniq_trans_id "G54968.17";
NC_043020.1	PBRI	transcript	27065366	27166532	.	+	.	gene_id "LOC115223769"; ID ""; gene_name "LOC115223769"; transcript_id "G54968.18"; uniq_trans_id "G54968.18";
NC_043020.1	PBRI	exon	27065366	27065490	.	+	.	gene_id "LOC115223769"; ID ""; gene_name "LOC115223769"; transcript_id "G54968.18"; exon_number "1"; uniq_trans_id "G54968.18";
NC_043020.1	PBRI	exon	27122472	27123076	.	+	.	gene_id "LOC115223769"; ID ""; gene_name "LOC115223769"; transcript_id "G54968.18"; exon_number "2"; uniq_trans_id "G54968.18";
NC_043020.1	PBRI	exon	27124732	27124942	.	+	.	gene_id "LOC115223769"; ID ""; gene_name "LOC115223769"; transcript_id "G54968.18"; exon_number "3"; uniq_trans_id "G54968.18";
NC_043020.1	PBRI	exon	27126198	27126347	.	+	.	gene_id "LOC115223769"; ID ""; gene_name "LOC115223769"; transcript_id "G54968.18"; exon_number "4"; uniq_trans_id "G54968.18";
NC_043020.1	PBRI	exon	27127059	27127125	.	+	.	gene_id "LOC115223769"; ID ""; gene_name "LOC115223769"; transcript_id "G54968.18"; exon_number "5"; uniq_trans_id "G54968.18";
NC_043020.1	PBRI	exon	27132292	27132365	.	+	.	gene_id "LOC115223769"; ID ""; gene_name "LOC115223769"; transcript_id "G54968.18"; exon_number "6"; uniq_trans_id "G54968.18";
NC_043020.1	PBRI	exon	27138311	27138412	.	+	.	gene_id "LOC115223769"; ID ""; gene_name "LOC115223769"; transcript_id "G54968.18"; exon_number "7"; uniq_trans_id "G54968.18";
NC_043020.1	PBRI	exon	27140764	27140824	.	+	.	gene_id "LOC115223769"; ID ""; gene_name "LOC115223769"; transcript_id "G54968.18"; exon_number "8"; uniq_trans_id "G54968.18";
NC_043020.1	PBRI	exon	27141367	27141426	.	+	.	gene_id "LOC115223769"; ID ""; gene_name "LOC115223769"; transcript_id "G54968.18"; exon_number "9"; uniq_trans_id "G54968.18";
NC_043020.1	PBRI	exon	27142970	27143234	.	+	.	gene_id "LOC115223769"; ID ""; gene_name "LOC115223769"; transcript_id "G54968.18"; exon_number "10"; uniq_trans_id "G54968.18";
NC_043020.1	PBRI	exon	27143829	27143877	.	+	.	gene_id "LOC115223769"; ID ""; gene_name "LOC115223769"; transcript_id "G54968.18"; exon_number "11"; uniq_trans_id "G54968.18";
NC_043020.1	PBRI	exon	27146239	27146392	.	+	.	gene_id "LOC115223769"; ID ""; gene_name "LOC115223769"; transcript_id "G54968.18"; exon_number "12"; uniq_trans_id "G54968.18";
NC_043020.1	PBRI	exon	27147971	27148062	.	+	.	gene_id "LOC115223769"; ID ""; gene_name "LOC115223769"; transcript_id "G54968.18"; exon_number "13"; uniq_trans_id "G54968.18";
NC_043020.1	PBRI	exon	27151195	27151519	.	+	.	gene_id "LOC115223769"; ID ""; gene_name "LOC115223769"; transcript_id "G54968.18"; exon_number "14"; uniq_trans_id "G54968.18";
NC_043020.1	PBRI	exon	27153484	27153575	.	+	.	gene_id "LOC115223769"; ID ""; gene_name "LOC115223769"; transcript_id "G54968.18"; exon_number "15"; uniq_trans_id "G54968.18";
NC_043020.1	PBRI	exon	27155553	27155729	.	+	.	gene_id "LOC115223769"; ID ""; gene_name "LOC115223769"; transcript_id "G54968.18"; exon_number "16"; uniq_trans_id "G54968.18";
NC_043020.1	PBRI	exon	27156893	27157060	.	+	.	gene_id "LOC115223769"; ID ""; gene_name "LOC115223769"; transcript_id "G54968.18"; exon_number "17"; uniq_trans_id "G54968.18";
NC_043020.1	PBRI	exon	27157750	27157803	.	+	.	gene_id "LOC115223769"; ID ""; gene_name "LOC115223769"; transcript_id "G54968.18"; exon_number "18"; uniq_trans_id "G54968.18";
NC_043020.1	PBRI	exon	27158909	27159190	.	+	.	gene_id "LOC115223769"; ID ""; gene_name "LOC115223769"; transcript_id "G54968.18"; exon_number "19"; uniq_trans_id "G54968.18";
NC_043020.1	PBRI	exon	27161341	27161406	.	+	.	gene_id "LOC115223769"; ID ""; gene_name "LOC115223769"; transcript_id "G54968.18"; exon_number "20"; uniq_trans_id "G54968.18";
NC_043020.1	PBRI	exon	27162134	27162219	.	+	.	gene_id "LOC115223769"; ID ""; gene_name "LOC115223769"; transcript_id "G54968.18"; exon_number "21"; uniq_trans_id "G54968.18";
NC_043020.1	PBRI	exon	27165965	27166532	.	+	.	gene_id "LOC115223769"; ID ""; gene_name "LOC115223769"; transcript_id "G54968.18"; exon_number "22"; uniq_trans_id "G54968.18";
NC_043020.1	PBRI	transcript	27065277	27166532	.	+	.	gene_id "LOC115223769"; ID ""; gene_name "LOC115223769"; transcript_id "G54968.2"; uniq_trans_id "G54968.2";
NC_043020.1	PBRI	exon	27065277	27065490	.	+	.	gene_id "LOC115223769"; ID ""; gene_name "LOC115223769"; transcript_id "G54968.2"; exon_number "1"; uniq_trans_id "G54968.2";
NC_043020.1	PBRI	exon	27122472	27123076	.	+	.	gene_id "LOC115223769"; ID ""; gene_name "LOC115223769"; transcript_id "G54968.2"; exon_number "2"; uniq_trans_id "G54968.2";
NC_043020.1	PBRI	exon	27124732	27124942	.	+	.	gene_id "LOC115223769"; ID ""; gene_name "LOC115223769"; transcript_id "G54968.2"; exon_number "3"; uniq_trans_id "G54968.2";
NC_043020.1	PBRI	exon	27126198	27126347	.	+	.	gene_id "LOC115223769"; ID ""; gene_name "LOC115223769"; transcript_id "G54968.2"; exon_number "4"; uniq_trans_id "G54968.2";
NC_043020.1	PBRI	exon	27127059	27127125	.	+	.	gene_id "LOC115223769"; ID ""; gene_name "LOC115223769"; transcript_id "G54968.2"; exon_number "5"; uniq_trans_id "G54968.2";
NC_043020.1	PBRI	exon	27138311	27138412	.	+	.	gene_id "LOC115223769"; ID ""; gene_name "LOC115223769"; transcript_id "G54968.2"; exon_number "6"; uniq_trans_id "G54968.2";
NC_043020.1	PBRI	exon	27140764	27140824	.	+	.	gene_id "LOC115223769"; ID ""; gene_name "LOC115223769"; transcript_id "G54968.2"; exon_number "7"; uniq_trans_id "G54968.2";
NC_043020.1	PBRI	exon	27141367	27141426	.	+	.	gene_id "LOC115223769"; ID ""; gene_name "LOC115223769"; transcript_id "G54968.2"; exon_number "8"; uniq_trans_id "G54968.2";
NC_043020.1	PBRI	exon	27142970	27143234	.	+	.	gene_id "LOC115223769"; ID ""; gene_name "LOC115223769"; transcript_id "G54968.2"; exon_number "9"; uniq_trans_id "G54968.2";
NC_043020.1	PBRI	exon	27143829	27143886	.	+	.	gene_id "LOC115223769"; ID ""; gene_name "LOC115223769"; transcript_id "G54968.2"; exon_number "10"; uniq_trans_id "G54968.2";
NC_043020.1	PBRI	exon	27146239	27146392	.	+	.	gene_id "LOC115223769"; ID ""; gene_name "LOC115223769"; transcript_id "G54968.2"; exon_number "11"; uniq_trans_id "G54968.2";
NC_043020.1	PBRI	exon	27147971	27148062	.	+	.	gene_id "LOC115223769"; ID ""; gene_name "LOC115223769"; transcript_id "G54968.2"; exon_number "12"; uniq_trans_id "G54968.2";
NC_043020.1	PBRI	exon	27151195	27151519	.	+	.	gene_id "LOC115223769"; ID ""; gene_name "LOC115223769"; transcript_id "G54968.2"; exon_number "13"; uniq_trans_id "G54968.2";
NC_043020.1	PBRI	exon	27153484	27153575	.	+	.	gene_id "LOC115223769"; ID ""; gene_name "LOC115223769"; transcript_id "G54968.2"; exon_number "14"; uniq_trans_id "G54968.2";
NC_043020.1	PBRI	exon	27155553	27155729	.	+	.	gene_id "LOC115223769"; ID ""; gene_name "LOC115223769"; transcript_id "G54968.2"; exon_number "15"; uniq_trans_id "G54968.2";
NC_043020.1	PBRI	exon	27156893	27157060	.	+	.	gene_id "LOC115223769"; ID ""; gene_name "LOC115223769"; transcript_id "G54968.2"; exon_number "16"; uniq_trans_id "G54968.2";
NC_043020.1	PBRI	exon	27157750	27157803	.	+	.	gene_id "LOC115223769"; ID ""; gene_name "LOC115223769"; transcript_id "G54968.2"; exon_number "17"; uniq_trans_id "G54968.2";
NC_043020.1	PBRI	exon	27158909	27159190	.	+	.	gene_id "LOC115223769"; ID ""; gene_name "LOC115223769"; transcript_id "G54968.2"; exon_number "18"; uniq_trans_id "G54968.2";
NC_043020.1	PBRI	exon	27161341	27161406	.	+	.	gene_id "LOC115223769"; ID ""; gene_name "LOC115223769"; transcript_id "G54968.2"; exon_number "19"; uniq_trans_id "G54968.2";
NC_043020.1	PBRI	exon	27162134	27162219	.	+	.	gene_id "LOC115223769"; ID ""; gene_name "LOC115223769"; transcript_id "G54968.2"; exon_number "20"; uniq_trans_id "G54968.2";
NC_043020.1	PBRI	exon	27163939	27164065	.	+	.	gene_id "LOC115223769"; ID ""; gene_name "LOC115223769"; transcript_id "G54968.2"; exon_number "21"; uniq_trans_id "G54968.2";
NC_043020.1	PBRI	exon	27165965	27166532	.	+	.	gene_id "LOC115223769"; ID ""; gene_name "LOC115223769"; transcript_id "G54968.2"; exon_number "22"; uniq_trans_id "G54968.2";
NC_043020.1	PBRI	transcript	27065366	27166532	.	+	.	gene_id "LOC115223769"; ID ""; gene_name "LOC115223769"; transcript_id "G54968.22"; uniq_trans_id "G54968.22";
NC_043020.1	PBRI	exon	27065366	27065490	.	+	.	gene_id "LOC115223769"; ID ""; gene_name "LOC115223769"; transcript_id "G54968.22"; exon_number "1"; uniq_trans_id "G54968.22";
NC_043020.1	PBRI	exon	27122472	27123076	.	+	.	gene_id "LOC115223769"; ID ""; gene_name "LOC115223769"; transcript_id "G54968.22"; exon_number "2"; uniq_trans_id "G54968.22";
NC_043020.1	PBRI	exon	27124732	27124942	.	+	.	gene_id "LOC115223769"; ID ""; gene_name "LOC115223769"; transcript_id "G54968.22"; exon_number "3"; uniq_trans_id "G54968.22";
NC_043020.1	PBRI	exon	27126198	27126347	.	+	.	gene_id "LOC115223769"; ID ""; gene_name "LOC115223769"; transcript_id "G54968.22"; exon_number "4"; uniq_trans_id "G54968.22";
NC_043020.1	PBRI	exon	27127059	27127125	.	+	.	gene_id "LOC115223769"; ID ""; gene_name "LOC115223769"; transcript_id "G54968.22"; exon_number "5"; uniq_trans_id "G54968.22";
NC_043020.1	PBRI	exon	27132292	27132365	.	+	.	gene_id "LOC115223769"; ID ""; gene_name "LOC115223769"; transcript_id "G54968.22"; exon_number "6"; uniq_trans_id "G54968.22";
NC_043020.1	PBRI	exon	27138311	27138412	.	+	.	gene_id "LOC115223769"; ID ""; gene_name "LOC115223769"; transcript_id "G54968.22"; exon_number "7"; uniq_trans_id "G54968.22";
NC_043020.1	PBRI	exon	27140764	27140824	.	+	.	gene_id "LOC115223769"; ID ""; gene_name "LOC115223769"; transcript_id "G54968.22"; exon_number "8"; uniq_trans_id "G54968.22";
NC_043020.1	PBRI	exon	27141367	27141426	.	+	.	gene_id "LOC115223769"; ID ""; gene_name "LOC115223769"; transcript_id "G54968.22"; exon_number "9"; uniq_trans_id "G54968.22";
NC_043020.1	PBRI	exon	27142970	27143234	.	+	.	gene_id "LOC115223769"; ID ""; gene_name "LOC115223769"; transcript_id "G54968.22"; exon_number "10"; uniq_trans_id "G54968.22";
NC_043020.1	PBRI	exon	27143829	27143886	.	+	.	gene_id "LOC115223769"; ID ""; gene_name "LOC115223769"; transcript_id "G54968.22"; exon_number "11"; uniq_trans_id "G54968.22";
NC_043020.1	PBRI	exon	27146239	27146392	.	+	.	gene_id "LOC115223769"; ID ""; gene_name "LOC115223769"; transcript_id "G54968.22"; exon_number "12"; uniq_trans_id "G54968.22";
NC_043020.1	PBRI	exon	27147971	27148062	.	+	.	gene_id "LOC115223769"; ID ""; gene_name "LOC115223769"; transcript_id "G54968.22"; exon_number "13"; uniq_trans_id "G54968.22";
NC_043020.1	PBRI	exon	27151195	27151519	.	+	.	gene_id "LOC115223769"; ID ""; gene_name "LOC115223769"; transcript_id "G54968.22"; exon_number "14"; uniq_trans_id "G54968.22";
NC_043020.1	PBRI	exon	27153484	27153575	.	+	.	gene_id "LOC115223769"; ID ""; gene_name "LOC115223769"; transcript_id "G54968.22"; exon_number "15"; uniq_trans_id "G54968.22";
NC_043020.1	PBRI	exon	27155553	27155729	.	+	.	gene_id "LOC115223769"; ID ""; gene_name "LOC115223769"; transcript_id "G54968.22"; exon_number "16"; uniq_trans_id "G54968.22";
NC_043020.1	PBRI	exon	27156893	27157060	.	+	.	gene_id "LOC115223769"; ID ""; gene_name "LOC115223769"; transcript_id "G54968.22"; exon_number "17"; uniq_trans_id "G54968.22";
NC_043020.1	PBRI	exon	27158909	27159190	.	+	.	gene_id "LOC115223769"; ID ""; gene_name "LOC115223769"; transcript_id "G54968.22"; exon_number "18"; uniq_trans_id "G54968.22";
NC_043020.1	PBRI	exon	27161341	27161406	.	+	.	gene_id "LOC115223769"; ID ""; gene_name "LOC115223769"; transcript_id "G54968.22"; exon_number "19"; uniq_trans_id "G54968.22";
NC_043020.1	PBRI	exon	27165965	27166532	.	+	.	gene_id "LOC115223769"; ID ""; gene_name "LOC115223769"; transcript_id "G54968.22"; exon_number "20"; uniq_trans_id "G54968.22";
NC_043020.1	PBRI	transcript	27065366	27166532	.	+	.	gene_id "LOC115223769"; ID ""; gene_name "LOC115223769"; transcript_id "G54968.24"; uniq_trans_id "G54968.24";
NC_043020.1	PBRI	exon	27065366	27065490	.	+	.	gene_id "LOC115223769"; ID ""; gene_name "LOC115223769"; transcript_id "G54968.24"; exon_number "1"; uniq_trans_id "G54968.24";
NC_043020.1	PBRI	exon	27122472	27123076	.	+	.	gene_id "LOC115223769"; ID ""; gene_name "LOC115223769"; transcript_id "G54968.24"; exon_number "2"; uniq_trans_id "G54968.24";
NC_043020.1	PBRI	exon	27124732	27124942	.	+	.	gene_id "LOC115223769"; ID ""; gene_name "LOC115223769"; transcript_id "G54968.24"; exon_number "3"; uniq_trans_id "G54968.24";
NC_043020.1	PBRI	exon	27126198	27126347	.	+	.	gene_id "LOC115223769"; ID ""; gene_name "LOC115223769"; transcript_id "G54968.24"; exon_number "4"; uniq_trans_id "G54968.24";
NC_043020.1	PBRI	exon	27127059	27127125	.	+	.	gene_id "LOC115223769"; ID ""; gene_name "LOC115223769"; transcript_id "G54968.24"; exon_number "5"; uniq_trans_id "G54968.24";
NC_043020.1	PBRI	exon	27132292	27132365	.	+	.	gene_id "LOC115223769"; ID ""; gene_name "LOC115223769"; transcript_id "G54968.24"; exon_number "6"; uniq_trans_id "G54968.24";
NC_043020.1	PBRI	exon	27138311	27138412	.	+	.	gene_id "LOC115223769"; ID ""; gene_name "LOC115223769"; transcript_id "G54968.24"; exon_number "7"; uniq_trans_id "G54968.24";
NC_043020.1	PBRI	exon	27140764	27140824	.	+	.	gene_id "LOC115223769"; ID ""; gene_name "LOC115223769"; transcript_id "G54968.24"; exon_number "8"; uniq_trans_id "G54968.24";
NC_043020.1	PBRI	exon	27141367	27141426	.	+	.	gene_id "LOC115223769"; ID ""; gene_name "LOC115223769"; transcript_id "G54968.24"; exon_number "9"; uniq_trans_id "G54968.24";
NC_043020.1	PBRI	exon	27142970	27143234	.	+	.	gene_id "LOC115223769"; ID ""; gene_name "LOC115223769"; transcript_id "G54968.24"; exon_number "10"; uniq_trans_id "G54968.24";
NC_043020.1	PBRI	exon	27143829	27143886	.	+	.	gene_id "LOC115223769"; ID ""; gene_name "LOC115223769"; transcript_id "G54968.24"; exon_number "11"; uniq_trans_id "G54968.24";
NC_043020.1	PBRI	exon	27146239	27146392	.	+	.	gene_id "LOC115223769"; ID ""; gene_name "LOC115223769"; transcript_id "G54968.24"; exon_number "12"; uniq_trans_id "G54968.24";
NC_043020.1	PBRI	exon	27147971	27148062	.	+	.	gene_id "LOC115223769"; ID ""; gene_name "LOC115223769"; transcript_id "G54968.24"; exon_number "13"; uniq_trans_id "G54968.24";
NC_043020.1	PBRI	exon	27151297	27151519	.	+	.	gene_id "LOC115223769"; ID ""; gene_name "LOC115223769"; transcript_id "G54968.24"; exon_number "14"; uniq_trans_id "G54968.24";
NC_043020.1	PBRI	exon	27153484	27153575	.	+	.	gene_id "LOC115223769"; ID ""; gene_name "LOC115223769"; transcript_id "G54968.24"; exon_number "15"; uniq_trans_id "G54968.24";
NC_043020.1	PBRI	exon	27155553	27155729	.	+	.	gene_id "LOC115223769"; ID ""; gene_name "LOC115223769"; transcript_id "G54968.24"; exon_number "16"; uniq_trans_id "G54968.24";
NC_043020.1	PBRI	exon	27156893	27157060	.	+	.	gene_id "LOC115223769"; ID ""; gene_name "LOC115223769"; transcript_id "G54968.24"; exon_number "17"; uniq_trans_id "G54968.24";
NC_043020.1	PBRI	exon	27157750	27157803	.	+	.	gene_id "LOC115223769"; ID ""; gene_name "LOC115223769"; transcript_id "G54968.24"; exon_number "18"; uniq_trans_id "G54968.24";
NC_043020.1	PBRI	exon	27158909	27159190	.	+	.	gene_id "LOC115223769"; ID ""; gene_name "LOC115223769"; transcript_id "G54968.24"; exon_number "19"; uniq_trans_id "G54968.24";
NC_043020.1	PBRI	exon	27161341	27161406	.	+	.	gene_id "LOC115223769"; ID ""; gene_name "LOC115223769"; transcript_id "G54968.24"; exon_number "20"; uniq_trans_id "G54968.24";
NC_043020.1	PBRI	exon	27165965	27166532	.	+	.	gene_id "LOC115223769"; ID ""; gene_name "LOC115223769"; transcript_id "G54968.24"; exon_number "21"; uniq_trans_id "G54968.24";
NC_043020.1	PBRI	transcript	27065366	27166532	.	+	.	gene_id "LOC115223769"; ID ""; gene_name "LOC115223769"; transcript_id "G54968.25"; uniq_trans_id "G54968.25";
NC_043020.1	PBRI	exon	27065366	27065490	.	+	.	gene_id "LOC115223769"; ID ""; gene_name "LOC115223769"; transcript_id "G54968.25"; exon_number "1"; uniq_trans_id "G54968.25";
NC_043020.1	PBRI	exon	27122472	27123076	.	+	.	gene_id "LOC115223769"; ID ""; gene_name "LOC115223769"; transcript_id "G54968.25"; exon_number "2"; uniq_trans_id "G54968.25";
NC_043020.1	PBRI	exon	27124732	27124942	.	+	.	gene_id "LOC115223769"; ID ""; gene_name "LOC115223769"; transcript_id "G54968.25"; exon_number "3"; uniq_trans_id "G54968.25";
NC_043020.1	PBRI	exon	27126198	27126347	.	+	.	gene_id "LOC115223769"; ID ""; gene_name "LOC115223769"; transcript_id "G54968.25"; exon_number "4"; uniq_trans_id "G54968.25";
NC_043020.1	PBRI	exon	27127059	27127125	.	+	.	gene_id "LOC115223769"; ID ""; gene_name "LOC115223769"; transcript_id "G54968.25"; exon_number "5"; uniq_trans_id "G54968.25";
NC_043020.1	PBRI	exon	27138311	27138412	.	+	.	gene_id "LOC115223769"; ID ""; gene_name "LOC115223769"; transcript_id "G54968.25"; exon_number "6"; uniq_trans_id "G54968.25";
NC_043020.1	PBRI	exon	27140764	27140824	.	+	.	gene_id "LOC115223769"; ID ""; gene_name "LOC115223769"; transcript_id "G54968.25"; exon_number "7"; uniq_trans_id "G54968.25";
NC_043020.1	PBRI	exon	27141367	27141426	.	+	.	gene_id "LOC115223769"; ID ""; gene_name "LOC115223769"; transcript_id "G54968.25"; exon_number "8"; uniq_trans_id "G54968.25";
NC_043020.1	PBRI	exon	27142970	27143234	.	+	.	gene_id "LOC115223769"; ID ""; gene_name "LOC115223769"; transcript_id "G54968.25"; exon_number "9"; uniq_trans_id "G54968.25";
NC_043020.1	PBRI	exon	27143829	27143877	.	+	.	gene_id "LOC115223769"; ID ""; gene_name "LOC115223769"; transcript_id "G54968.25"; exon_number "10"; uniq_trans_id "G54968.25";
NC_043020.1	PBRI	exon	27146239	27146392	.	+	.	gene_id "LOC115223769"; ID ""; gene_name "LOC115223769"; transcript_id "G54968.25"; exon_number "11"; uniq_trans_id "G54968.25";
NC_043020.1	PBRI	exon	27147971	27148062	.	+	.	gene_id "LOC115223769"; ID ""; gene_name "LOC115223769"; transcript_id "G54968.25"; exon_number "12"; uniq_trans_id "G54968.25";
NC_043020.1	PBRI	exon	27151195	27151519	.	+	.	gene_id "LOC115223769"; ID ""; gene_name "LOC115223769"; transcript_id "G54968.25"; exon_number "13"; uniq_trans_id "G54968.25";
NC_043020.1	PBRI	exon	27153484	27153575	.	+	.	gene_id "LOC115223769"; ID ""; gene_name "LOC115223769"; transcript_id "G54968.25"; exon_number "14"; uniq_trans_id "G54968.25";
NC_043020.1	PBRI	exon	27155553	27155729	.	+	.	gene_id "LOC115223769"; ID ""; gene_name "LOC115223769"; transcript_id "G54968.25"; exon_number "15"; uniq_trans_id "G54968.25";
NC_043020.1	PBRI	exon	27156893	27157060	.	+	.	gene_id "LOC115223769"; ID ""; gene_name "LOC115223769"; transcript_id "G54968.25"; exon_number "16"; uniq_trans_id "G54968.25";
NC_043020.1	PBRI	exon	27157750	27157803	.	+	.	gene_id "LOC115223769"; ID ""; gene_name "LOC115223769"; transcript_id "G54968.25"; exon_number "17"; uniq_trans_id "G54968.25";
NC_043020.1	PBRI	exon	27158909	27159190	.	+	.	gene_id "LOC115223769"; ID ""; gene_name "LOC115223769"; transcript_id "G54968.25"; exon_number "18"; uniq_trans_id "G54968.25";
NC_043020.1	PBRI	exon	27161341	27161406	.	+	.	gene_id "LOC115223769"; ID ""; gene_name "LOC115223769"; transcript_id "G54968.25"; exon_number "19"; uniq_trans_id "G54968.25";
NC_043020.1	PBRI	exon	27162134	27162219	.	+	.	gene_id "LOC115223769"; ID ""; gene_name "LOC115223769"; transcript_id "G54968.25"; exon_number "20"; uniq_trans_id "G54968.25";
NC_043020.1	PBRI	exon	27165965	27166532	.	+	.	gene_id "LOC115223769"; ID ""; gene_name "LOC115223769"; transcript_id "G54968.25"; exon_number "21"; uniq_trans_id "G54968.25";
NC_043020.1	PBRI	transcript	27065366	27166532	.	+	.	gene_id "LOC115223769"; ID ""; gene_name "LOC115223769"; transcript_id "G54968.26"; uniq_trans_id "G54968.26";
NC_043020.1	PBRI	exon	27065366	27065490	.	+	.	gene_id "LOC115223769"; ID ""; gene_name "LOC115223769"; transcript_id "G54968.26"; exon_number "1"; uniq_trans_id "G54968.26";
NC_043020.1	PBRI	exon	27122472	27123076	.	+	.	gene_id "LOC115223769"; ID ""; gene_name "LOC115223769"; transcript_id "G54968.26"; exon_number "2"; uniq_trans_id "G54968.26";
NC_043020.1	PBRI	exon	27124732	27124942	.	+	.	gene_id "LOC115223769"; ID ""; gene_name "LOC115223769"; transcript_id "G54968.26"; exon_number "3"; uniq_trans_id "G54968.26";
NC_043020.1	PBRI	exon	27126198	27126347	.	+	.	gene_id "LOC115223769"; ID ""; gene_name "LOC115223769"; transcript_id "G54968.26"; exon_number "4"; uniq_trans_id "G54968.26";
NC_043020.1	PBRI	exon	27127059	27127125	.	+	.	gene_id "LOC115223769"; ID ""; gene_name "LOC115223769"; transcript_id "G54968.26"; exon_number "5"; uniq_trans_id "G54968.26";
NC_043020.1	PBRI	exon	27138311	27138412	.	+	.	gene_id "LOC115223769"; ID ""; gene_name "LOC115223769"; transcript_id "G54968.26"; exon_number "6"; uniq_trans_id "G54968.26";
NC_043020.1	PBRI	exon	27140764	27140824	.	+	.	gene_id "LOC115223769"; ID ""; gene_name "LOC115223769"; transcript_id "G54968.26"; exon_number "7"; uniq_trans_id "G54968.26";
NC_043020.1	PBRI	exon	27141367	27141426	.	+	.	gene_id "LOC115223769"; ID ""; gene_name "LOC115223769"; transcript_id "G54968.26"; exon_number "8"; uniq_trans_id "G54968.26";
NC_043020.1	PBRI	exon	27142970	27143234	.	+	.	gene_id "LOC115223769"; ID ""; gene_name "LOC115223769"; transcript_id "G54968.26"; exon_number "9"; uniq_trans_id "G54968.26";
NC_043020.1	PBRI	exon	27143829	27143886	.	+	.	gene_id "LOC115223769"; ID ""; gene_name "LOC115223769"; transcript_id "G54968.26"; exon_number "10"; uniq_trans_id "G54968.26";
NC_043020.1	PBRI	exon	27146239	27146392	.	+	.	gene_id "LOC115223769"; ID ""; gene_name "LOC115223769"; transcript_id "G54968.26"; exon_number "11"; uniq_trans_id "G54968.26";
NC_043020.1	PBRI	exon	27147971	27148062	.	+	.	gene_id "LOC115223769"; ID ""; gene_name "LOC115223769"; transcript_id "G54968.26"; exon_number "12"; uniq_trans_id "G54968.26";
NC_043020.1	PBRI	exon	27151195	27151519	.	+	.	gene_id "LOC115223769"; ID ""; gene_name "LOC115223769"; transcript_id "G54968.26"; exon_number "13"; uniq_trans_id "G54968.26";
NC_043020.1	PBRI	exon	27153484	27153575	.	+	.	gene_id "LOC115223769"; ID ""; gene_name "LOC115223769"; transcript_id "G54968.26"; exon_number "14"; uniq_trans_id "G54968.26";
NC_043020.1	PBRI	exon	27155553	27155729	.	+	.	gene_id "LOC115223769"; ID ""; gene_name "LOC115223769"; transcript_id "G54968.26"; exon_number "15"; uniq_trans_id "G54968.26";
NC_043020.1	PBRI	exon	27156893	27157060	.	+	.	gene_id "LOC115223769"; ID ""; gene_name "LOC115223769"; transcript_id "G54968.26"; exon_number "16"; uniq_trans_id "G54968.26";
NC_043020.1	PBRI	exon	27157750	27157803	.	+	.	gene_id "LOC115223769"; ID ""; gene_name "LOC115223769"; transcript_id "G54968.26"; exon_number "17"; uniq_trans_id "G54968.26";
NC_043020.1	PBRI	exon	27158909	27159190	.	+	.	gene_id "LOC115223769"; ID ""; gene_name "LOC115223769"; transcript_id "G54968.26"; exon_number "18"; uniq_trans_id "G54968.26";
NC_043020.1	PBRI	exon	27161341	27161406	.	+	.	gene_id "LOC115223769"; ID ""; gene_name "LOC115223769"; transcript_id "G54968.26"; exon_number "19"; uniq_trans_id "G54968.26";
NC_043020.1	PBRI	exon	27163939	27164065	.	+	.	gene_id "LOC115223769"; ID ""; gene_name "LOC115223769"; transcript_id "G54968.26"; exon_number "20"; uniq_trans_id "G54968.26";
NC_043020.1	PBRI	exon	27165965	27166532	.	+	.	gene_id "LOC115223769"; ID ""; gene_name "LOC115223769"; transcript_id "G54968.26"; exon_number "21"; uniq_trans_id "G54968.26";
NC_043020.1	PBRI	transcript	27065303	27166467	.	+	.	gene_id "LOC115223769"; ID ""; gene_name "LOC115223769"; transcript_id "G54968.3"; uniq_trans_id "G54968.3";
NC_043020.1	PBRI	exon	27065303	27065490	.	+	.	gene_id "LOC115223769"; ID ""; gene_name "LOC115223769"; transcript_id "G54968.3"; exon_number "1"; uniq_trans_id "G54968.3";
NC_043020.1	PBRI	exon	27094243	27094307	.	+	.	gene_id "LOC115223769"; ID ""; gene_name "LOC115223769"; transcript_id "G54968.3"; exon_number "2"; uniq_trans_id "G54968.3";
NC_043020.1	PBRI	exon	27122472	27123076	.	+	.	gene_id "LOC115223769"; ID ""; gene_name "LOC115223769"; transcript_id "G54968.3"; exon_number "3"; uniq_trans_id "G54968.3";
NC_043020.1	PBRI	exon	27124732	27124942	.	+	.	gene_id "LOC115223769"; ID ""; gene_name "LOC115223769"; transcript_id "G54968.3"; exon_number "4"; uniq_trans_id "G54968.3";
NC_043020.1	PBRI	exon	27126198	27126347	.	+	.	gene_id "LOC115223769"; ID ""; gene_name "LOC115223769"; transcript_id "G54968.3"; exon_number "5"; uniq_trans_id "G54968.3";
NC_043020.1	PBRI	exon	27127059	27127125	.	+	.	gene_id "LOC115223769"; ID ""; gene_name "LOC115223769"; transcript_id "G54968.3"; exon_number "6"; uniq_trans_id "G54968.3";
NC_043020.1	PBRI	exon	27132292	27132365	.	+	.	gene_id "LOC115223769"; ID ""; gene_name "LOC115223769"; transcript_id "G54968.3"; exon_number "7"; uniq_trans_id "G54968.3";
NC_043020.1	PBRI	exon	27138311	27138412	.	+	.	gene_id "LOC115223769"; ID ""; gene_name "LOC115223769"; transcript_id "G54968.3"; exon_number "8"; uniq_trans_id "G54968.3";
NC_043020.1	PBRI	exon	27140764	27140824	.	+	.	gene_id "LOC115223769"; ID ""; gene_name "LOC115223769"; transcript_id "G54968.3"; exon_number "9"; uniq_trans_id "G54968.3";
NC_043020.1	PBRI	exon	27141367	27141426	.	+	.	gene_id "LOC115223769"; ID ""; gene_name "LOC115223769"; transcript_id "G54968.3"; exon_number "10"; uniq_trans_id "G54968.3";
NC_043020.1	PBRI	exon	27142970	27143234	.	+	.	gene_id "LOC115223769"; ID ""; gene_name "LOC115223769"; transcript_id "G54968.3"; exon_number "11"; uniq_trans_id "G54968.3";
NC_043020.1	PBRI	exon	27143829	27143877	.	+	.	gene_id "LOC115223769"; ID ""; gene_name "LOC115223769"; transcript_id "G54968.3"; exon_number "12"; uniq_trans_id "G54968.3";
NC_043020.1	PBRI	exon	27146239	27146392	.	+	.	gene_id "LOC115223769"; ID ""; gene_name "LOC115223769"; transcript_id "G54968.3"; exon_number "13"; uniq_trans_id "G54968.3";
NC_043020.1	PBRI	exon	27147971	27148062	.	+	.	gene_id "LOC115223769"; ID ""; gene_name "LOC115223769"; transcript_id "G54968.3"; exon_number "14"; uniq_trans_id "G54968.3";
NC_043020.1	PBRI	exon	27151195	27151519	.	+	.	gene_id "LOC115223769"; ID ""; gene_name "LOC115223769"; transcript_id "G54968.3"; exon_number "15"; uniq_trans_id "G54968.3";
NC_043020.1	PBRI	exon	27153484	27153575	.	+	.	gene_id "LOC115223769"; ID ""; gene_name "LOC115223769"; transcript_id "G54968.3"; exon_number "16"; uniq_trans_id "G54968.3";
NC_043020.1	PBRI	exon	27155553	27155729	.	+	.	gene_id "LOC115223769"; ID ""; gene_name "LOC115223769"; transcript_id "G54968.3"; exon_number "17"; uniq_trans_id "G54968.3";
NC_043020.1	PBRI	exon	27156893	27157060	.	+	.	gene_id "LOC115223769"; ID ""; gene_name "LOC115223769"; transcript_id "G54968.3"; exon_number "18"; uniq_trans_id "G54968.3";
NC_043020.1	PBRI	exon	27157750	27157803	.	+	.	gene_id "LOC115223769"; ID ""; gene_name "LOC115223769"; transcript_id "G54968.3"; exon_number "19"; uniq_trans_id "G54968.3";
NC_043020.1	PBRI	exon	27158909	27159190	.	+	.	gene_id "LOC115223769"; ID ""; gene_name "LOC115223769"; transcript_id "G54968.3"; exon_number "20"; uniq_trans_id "G54968.3";
NC_043020.1	PBRI	exon	27161341	27161406	.	+	.	gene_id "LOC115223769"; ID ""; gene_name "LOC115223769"; transcript_id "G54968.3"; exon_number "21"; uniq_trans_id "G54968.3";
NC_043020.1	PBRI	exon	27162134	27162219	.	+	.	gene_id "LOC115223769"; ID ""; gene_name "LOC115223769"; transcript_id "G54968.3"; exon_number "22"; uniq_trans_id "G54968.3";
NC_043020.1	PBRI	exon	27165965	27166467	.	+	.	gene_id "LOC115223769"; ID ""; gene_name "LOC115223769"; transcript_id "G54968.3"; exon_number "23"; uniq_trans_id "G54968.3";
NC_043020.1	PBRI	transcript	27065377	27166532	.	+	.	gene_id "LOC115223769"; ID ""; gene_name "LOC115223769"; transcript_id "G54968.34"; uniq_trans_id "G54968.34";
NC_043020.1	PBRI	exon	27065377	27065490	.	+	.	gene_id "LOC115223769"; ID ""; gene_name "LOC115223769"; transcript_id "G54968.34"; exon_number "1"; uniq_trans_id "G54968.34";
NC_043020.1	PBRI	exon	27094243	27094307	.	+	.	gene_id "LOC115223769"; ID ""; gene_name "LOC115223769"; transcript_id "G54968.34"; exon_number "2"; uniq_trans_id "G54968.34";
NC_043020.1	PBRI	exon	27122472	27123076	.	+	.	gene_id "LOC115223769"; ID ""; gene_name "LOC115223769"; transcript_id "G54968.34"; exon_number "3"; uniq_trans_id "G54968.34";
NC_043020.1	PBRI	exon	27124732	27124942	.	+	.	gene_id "LOC115223769"; ID ""; gene_name "LOC115223769"; transcript_id "G54968.34"; exon_number "4"; uniq_trans_id "G54968.34";
NC_043020.1	PBRI	exon	27126198	27126347	.	+	.	gene_id "LOC115223769"; ID ""; gene_name "LOC115223769"; transcript_id "G54968.34"; exon_number "5"; uniq_trans_id "G54968.34";
NC_043020.1	PBRI	exon	27127059	27127125	.	+	.	gene_id "LOC115223769"; ID ""; gene_name "LOC115223769"; transcript_id "G54968.34"; exon_number "6"; uniq_trans_id "G54968.34";
NC_043020.1	PBRI	exon	27138311	27138412	.	+	.	gene_id "LOC115223769"; ID ""; gene_name "LOC115223769"; transcript_id "G54968.34"; exon_number "7"; uniq_trans_id "G54968.34";
NC_043020.1	PBRI	exon	27140764	27140824	.	+	.	gene_id "LOC115223769"; ID ""; gene_name "LOC115223769"; transcript_id "G54968.34"; exon_number "8"; uniq_trans_id "G54968.34";
NC_043020.1	PBRI	exon	27141367	27141426	.	+	.	gene_id "LOC115223769"; ID ""; gene_name "LOC115223769"; transcript_id "G54968.34"; exon_number "9"; uniq_trans_id "G54968.34";
NC_043020.1	PBRI	exon	27142970	27143234	.	+	.	gene_id "LOC115223769"; ID ""; gene_name "LOC115223769"; transcript_id "G54968.34"; exon_number "10"; uniq_trans_id "G54968.34";
NC_043020.1	PBRI	exon	27143829	27143886	.	+	.	gene_id "LOC115223769"; ID ""; gene_name "LOC115223769"; transcript_id "G54968.34"; exon_number "11"; uniq_trans_id "G54968.34";
NC_043020.1	PBRI	exon	27146239	27146392	.	+	.	gene_id "LOC115223769"; ID ""; gene_name "LOC115223769"; transcript_id "G54968.34"; exon_number "12"; uniq_trans_id "G54968.34";
NC_043020.1	PBRI	exon	27147971	27148062	.	+	.	gene_id "LOC115223769"; ID ""; gene_name "LOC115223769"; transcript_id "G54968.34"; exon_number "13"; uniq_trans_id "G54968.34";
NC_043020.1	PBRI	exon	27151195	27151519	.	+	.	gene_id "LOC115223769"; ID ""; gene_name "LOC115223769"; transcript_id "G54968.34"; exon_number "14"; uniq_trans_id "G54968.34";
NC_043020.1	PBRI	exon	27153484	27153575	.	+	.	gene_id "LOC115223769"; ID ""; gene_name "LOC115223769"; transcript_id "G54968.34"; exon_number "15"; uniq_trans_id "G54968.34";
NC_043020.1	PBRI	exon	27155553	27155729	.	+	.	gene_id "LOC115223769"; ID ""; gene_name "LOC115223769"; transcript_id "G54968.34"; exon_number "16"; uniq_trans_id "G54968.34";
NC_043020.1	PBRI	exon	27156893	27157060	.	+	.	gene_id "LOC115223769"; ID ""; gene_name "LOC115223769"; transcript_id "G54968.34"; exon_number "17"; uniq_trans_id "G54968.34";
NC_043020.1	PBRI	exon	27157750	27157803	.	+	.	gene_id "LOC115223769"; ID ""; gene_name "LOC115223769"; transcript_id "G54968.34"; exon_number "18"; uniq_trans_id "G54968.34";
NC_043020.1	PBRI	exon	27158909	27159190	.	+	.	gene_id "LOC115223769"; ID ""; gene_name "LOC115223769"; transcript_id "G54968.34"; exon_number "19"; uniq_trans_id "G54968.34";
NC_043020.1	PBRI	exon	27161341	27161406	.	+	.	gene_id "LOC115223769"; ID ""; gene_name "LOC115223769"; transcript_id "G54968.34"; exon_number "20"; uniq_trans_id "G54968.34";
NC_043020.1	PBRI	exon	27165965	27166532	.	+	.	gene_id "LOC115223769"; ID ""; gene_name "LOC115223769"; transcript_id "G54968.34"; exon_number "21"; uniq_trans_id "G54968.34";
NC_043020.1	PBRI	transcript	27065385	27166466	.	+	.	gene_id "LOC115223769"; ID ""; gene_name "LOC115223769"; transcript_id "G54968.41"; uniq_trans_id "G54968.41";
NC_043020.1	PBRI	exon	27065385	27065490	.	+	.	gene_id "LOC115223769"; ID ""; gene_name "LOC115223769"; transcript_id "G54968.41"; exon_number "1"; uniq_trans_id "G54968.41";
NC_043020.1	PBRI	exon	27094243	27094307	.	+	.	gene_id "LOC115223769"; ID ""; gene_name "LOC115223769"; transcript_id "G54968.41"; exon_number "2"; uniq_trans_id "G54968.41";
NC_043020.1	PBRI	exon	27122472	27123076	.	+	.	gene_id "LOC115223769"; ID ""; gene_name "LOC115223769"; transcript_id "G54968.41"; exon_number "3"; uniq_trans_id "G54968.41";
NC_043020.1	PBRI	exon	27124732	27124942	.	+	.	gene_id "LOC115223769"; ID ""; gene_name "LOC115223769"; transcript_id "G54968.41"; exon_number "4"; uniq_trans_id "G54968.41";
NC_043020.1	PBRI	exon	27126198	27126347	.	+	.	gene_id "LOC115223769"; ID ""; gene_name "LOC115223769"; transcript_id "G54968.41"; exon_number "5"; uniq_trans_id "G54968.41";
NC_043020.1	PBRI	exon	27127059	27127125	.	+	.	gene_id "LOC115223769"; ID ""; gene_name "LOC115223769"; transcript_id "G54968.41"; exon_number "6"; uniq_trans_id "G54968.41";
NC_043020.1	PBRI	exon	27132292	27132365	.	+	.	gene_id "LOC115223769"; ID ""; gene_name "LOC115223769"; transcript_id "G54968.41"; exon_number "7"; uniq_trans_id "G54968.41";
NC_043020.1	PBRI	exon	27138311	27138412	.	+	.	gene_id "LOC115223769"; ID ""; gene_name "LOC115223769"; transcript_id "G54968.41"; exon_number "8"; uniq_trans_id "G54968.41";
NC_043020.1	PBRI	exon	27140764	27140824	.	+	.	gene_id "LOC115223769"; ID ""; gene_name "LOC115223769"; transcript_id "G54968.41"; exon_number "9"; uniq_trans_id "G54968.41";
NC_043020.1	PBRI	exon	27141367	27141426	.	+	.	gene_id "LOC115223769"; ID ""; gene_name "LOC115223769"; transcript_id "G54968.41"; exon_number "10"; uniq_trans_id "G54968.41";
NC_043020.1	PBRI	exon	27142970	27143234	.	+	.	gene_id "LOC115223769"; ID ""; gene_name "LOC115223769"; transcript_id "G54968.41"; exon_number "11"; uniq_trans_id "G54968.41";
NC_043020.1	PBRI	exon	27143829	27143886	.	+	.	gene_id "LOC115223769"; ID ""; gene_name "LOC115223769"; transcript_id "G54968.41"; exon_number "12"; uniq_trans_id "G54968.41";
NC_043020.1	PBRI	exon	27146239	27146392	.	+	.	gene_id "LOC115223769"; ID ""; gene_name "LOC115223769"; transcript_id "G54968.41"; exon_number "13"; uniq_trans_id "G54968.41";
NC_043020.1	PBRI	exon	27147971	27148062	.	+	.	gene_id "LOC115223769"; ID ""; gene_name "LOC115223769"; transcript_id "G54968.41"; exon_number "14"; uniq_trans_id "G54968.41";
NC_043020.1	PBRI	exon	27151297	27151519	.	+	.	gene_id "LOC115223769"; ID ""; gene_name "LOC115223769"; transcript_id "G54968.41"; exon_number "15"; uniq_trans_id "G54968.41";
NC_043020.1	PBRI	exon	27153484	27153575	.	+	.	gene_id "LOC115223769"; ID ""; gene_name "LOC115223769"; transcript_id "G54968.41"; exon_number "16"; uniq_trans_id "G54968.41";
NC_043020.1	PBRI	exon	27155553	27155729	.	+	.	gene_id "LOC115223769"; ID ""; gene_name "LOC115223769"; transcript_id "G54968.41"; exon_number "17"; uniq_trans_id "G54968.41";
NC_043020.1	PBRI	exon	27156893	27157060	.	+	.	gene_id "LOC115223769"; ID ""; gene_name "LOC115223769"; transcript_id "G54968.41"; exon_number "18"; uniq_trans_id "G54968.41";
NC_043020.1	PBRI	exon	27157750	27157803	.	+	.	gene_id "LOC115223769"; ID ""; gene_name "LOC115223769"; transcript_id "G54968.41"; exon_number "19"; uniq_trans_id "G54968.41";
NC_043020.1	PBRI	exon	27158909	27159190	.	+	.	gene_id "LOC115223769"; ID ""; gene_name "LOC115223769"; transcript_id "G54968.41"; exon_number "20"; uniq_trans_id "G54968.41";
NC_043020.1	PBRI	exon	27161341	27161406	.	+	.	gene_id "LOC115223769"; ID ""; gene_name "LOC115223769"; transcript_id "G54968.41"; exon_number "21"; uniq_trans_id "G54968.41";
NC_043020.1	PBRI	exon	27162134	27162219	.	+	.	gene_id "LOC115223769"; ID ""; gene_name "LOC115223769"; transcript_id "G54968.41"; exon_number "22"; uniq_trans_id "G54968.41";
NC_043020.1	PBRI	exon	27163939	27164065	.	+	.	gene_id "LOC115223769"; ID ""; gene_name "LOC115223769"; transcript_id "G54968.41"; exon_number "23"; uniq_trans_id "G54968.41";
NC_043020.1	PBRI	exon	27165965	27166466	.	+	.	gene_id "LOC115223769"; ID ""; gene_name "LOC115223769"; transcript_id "G54968.41"; exon_number "24"; uniq_trans_id "G54968.41";
NC_043020.1	PBRI	transcript	27112327	27166532	.	+	.	gene_id "LOC115223769"; ID ""; gene_name "LOC115223769"; transcript_id "G54968.47"; uniq_trans_id "G54968.47";
NC_043020.1	PBRI	exon	27112327	27112461	.	+	.	gene_id "LOC115223769"; ID ""; gene_name "LOC115223769"; transcript_id "G54968.47"; exon_number "1"; uniq_trans_id "G54968.47";
NC_043020.1	PBRI	exon	27122472	27123076	.	+	.	gene_id "LOC115223769"; ID ""; gene_name "LOC115223769"; transcript_id "G54968.47"; exon_number "2"; uniq_trans_id "G54968.47";
NC_043020.1	PBRI	exon	27124732	27124942	.	+	.	gene_id "LOC115223769"; ID ""; gene_name "LOC115223769"; transcript_id "G54968.47"; exon_number "3"; uniq_trans_id "G54968.47";
NC_043020.1	PBRI	exon	27126198	27126347	.	+	.	gene_id "LOC115223769"; ID ""; gene_name "LOC115223769"; transcript_id "G54968.47"; exon_number "4"; uniq_trans_id "G54968.47";
NC_043020.1	PBRI	exon	27127059	27127125	.	+	.	gene_id "LOC115223769"; ID ""; gene_name "LOC115223769"; transcript_id "G54968.47"; exon_number "5"; uniq_trans_id "G54968.47";
NC_043020.1	PBRI	exon	27132292	27132365	.	+	.	gene_id "LOC115223769"; ID ""; gene_name "LOC115223769"; transcript_id "G54968.47"; exon_number "6"; uniq_trans_id "G54968.47";
NC_043020.1	PBRI	exon	27138311	27138412	.	+	.	gene_id "LOC115223769"; ID ""; gene_name "LOC115223769"; transcript_id "G54968.47"; exon_number "7"; uniq_trans_id "G54968.47";
NC_043020.1	PBRI	exon	27140764	27140824	.	+	.	gene_id "LOC115223769"; ID ""; gene_name "LOC115223769"; transcript_id "G54968.47"; exon_number "8"; uniq_trans_id "G54968.47";
NC_043020.1	PBRI	exon	27141367	27141426	.	+	.	gene_id "LOC115223769"; ID ""; gene_name "LOC115223769"; transcript_id "G54968.47"; exon_number "9"; uniq_trans_id "G54968.47";
NC_043020.1	PBRI	exon	27142970	27143234	.	+	.	gene_id "LOC115223769"; ID ""; gene_name "LOC115223769"; transcript_id "G54968.47"; exon_number "10"; uniq_trans_id "G54968.47";
NC_043020.1	PBRI	exon	27143829	27143877	.	+	.	gene_id "LOC115223769"; ID ""; gene_name "LOC115223769"; transcript_id "G54968.47"; exon_number "11"; uniq_trans_id "G54968.47";
NC_043020.1	PBRI	exon	27146239	27146392	.	+	.	gene_id "LOC115223769"; ID ""; gene_name "LOC115223769"; transcript_id "G54968.47"; exon_number "12"; uniq_trans_id "G54968.47";
NC_043020.1	PBRI	exon	27147971	27148062	.	+	.	gene_id "LOC115223769"; ID ""; gene_name "LOC115223769"; transcript_id "G54968.47"; exon_number "13"; uniq_trans_id "G54968.47";
NC_043020.1	PBRI	exon	27151195	27151519	.	+	.	gene_id "LOC115223769"; ID ""; gene_name "LOC115223769"; transcript_id "G54968.47"; exon_number "14"; uniq_trans_id "G54968.47";
NC_043020.1	PBRI	exon	27153484	27153575	.	+	.	gene_id "LOC115223769"; ID ""; gene_name "LOC115223769"; transcript_id "G54968.47"; exon_number "15"; uniq_trans_id "G54968.47";
NC_043020.1	PBRI	exon	27155553	27155729	.	+	.	gene_id "LOC115223769"; ID ""; gene_name "LOC115223769"; transcript_id "G54968.47"; exon_number "16"; uniq_trans_id "G54968.47";
NC_043020.1	PBRI	exon	27156893	27157060	.	+	.	gene_id "LOC115223769"; ID ""; gene_name "LOC115223769"; transcript_id "G54968.47"; exon_number "17"; uniq_trans_id "G54968.47";
NC_043020.1	PBRI	exon	27157750	27157803	.	+	.	gene_id "LOC115223769"; ID ""; gene_name "LOC115223769"; transcript_id "G54968.47"; exon_number "18"; uniq_trans_id "G54968.47";
NC_043020.1	PBRI	exon	27158909	27159190	.	+	.	gene_id "LOC115223769"; ID ""; gene_name "LOC115223769"; transcript_id "G54968.47"; exon_number "19"; uniq_trans_id "G54968.47";
NC_043020.1	PBRI	exon	27161341	27161406	.	+	.	gene_id "LOC115223769"; ID ""; gene_name "LOC115223769"; transcript_id "G54968.47"; exon_number "20"; uniq_trans_id "G54968.47";
NC_043020.1	PBRI	exon	27162134	27162219	.	+	.	gene_id "LOC115223769"; ID ""; gene_name "LOC115223769"; transcript_id "G54968.47"; exon_number "21"; uniq_trans_id "G54968.47";
NC_043020.1	PBRI	exon	27165965	27166532	.	+	.	gene_id "LOC115223769"; ID ""; gene_name "LOC115223769"; transcript_id "G54968.47"; exon_number "22"; uniq_trans_id "G54968.47";
NC_043020.1	PBRI	transcript	27065365	27166532	.	+	.	gene_id "LOC115223769"; ID ""; gene_name "LOC115223769"; transcript_id "G54968.5"; uniq_trans_id "G54968.5";
NC_043020.1	PBRI	exon	27065365	27065490	.	+	.	gene_id "LOC115223769"; ID ""; gene_name "LOC115223769"; transcript_id "G54968.5"; exon_number "1"; uniq_trans_id "G54968.5";
NC_043020.1	PBRI	exon	27122472	27123076	.	+	.	gene_id "LOC115223769"; ID ""; gene_name "LOC115223769"; transcript_id "G54968.5"; exon_number "2"; uniq_trans_id "G54968.5";
NC_043020.1	PBRI	exon	27124732	27124942	.	+	.	gene_id "LOC115223769"; ID ""; gene_name "LOC115223769"; transcript_id "G54968.5"; exon_number "3"; uniq_trans_id "G54968.5";
NC_043020.1	PBRI	exon	27126198	27126347	.	+	.	gene_id "LOC115223769"; ID ""; gene_name "LOC115223769"; transcript_id "G54968.5"; exon_number "4"; uniq_trans_id "G54968.5";
NC_043020.1	PBRI	exon	27127059	27127125	.	+	.	gene_id "LOC115223769"; ID ""; gene_name "LOC115223769"; transcript_id "G54968.5"; exon_number "5"; uniq_trans_id "G54968.5";
NC_043020.1	PBRI	exon	27132292	27132365	.	+	.	gene_id "LOC115223769"; ID ""; gene_name "LOC115223769"; transcript_id "G54968.5"; exon_number "6"; uniq_trans_id "G54968.5";
NC_043020.1	PBRI	exon	27138311	27138412	.	+	.	gene_id "LOC115223769"; ID ""; gene_name "LOC115223769"; transcript_id "G54968.5"; exon_number "7"; uniq_trans_id "G54968.5";
NC_043020.1	PBRI	exon	27140764	27140824	.	+	.	gene_id "LOC115223769"; ID ""; gene_name "LOC115223769"; transcript_id "G54968.5"; exon_number "8"; uniq_trans_id "G54968.5";
NC_043020.1	PBRI	exon	27141367	27141426	.	+	.	gene_id "LOC115223769"; ID ""; gene_name "LOC115223769"; transcript_id "G54968.5"; exon_number "9"; uniq_trans_id "G54968.5";
NC_043020.1	PBRI	exon	27142970	27143234	.	+	.	gene_id "LOC115223769"; ID ""; gene_name "LOC115223769"; transcript_id "G54968.5"; exon_number "10"; uniq_trans_id "G54968.5";
NC_043020.1	PBRI	exon	27143829	27143877	.	+	.	gene_id "LOC115223769"; ID ""; gene_name "LOC115223769"; transcript_id "G54968.5"; exon_number "11"; uniq_trans_id "G54968.5";
NC_043020.1	PBRI	exon	27146239	27146392	.	+	.	gene_id "LOC115223769"; ID ""; gene_name "LOC115223769"; transcript_id "G54968.5"; exon_number "12"; uniq_trans_id "G54968.5";
NC_043020.1	PBRI	exon	27147971	27148062	.	+	.	gene_id "LOC115223769"; ID ""; gene_name "LOC115223769"; transcript_id "G54968.5"; exon_number "13"; uniq_trans_id "G54968.5";
NC_043020.1	PBRI	exon	27151195	27151519	.	+	.	gene_id "LOC115223769"; ID ""; gene_name "LOC115223769"; transcript_id "G54968.5"; exon_number "14"; uniq_trans_id "G54968.5";
NC_043020.1	PBRI	exon	27153484	27153575	.	+	.	gene_id "LOC115223769"; ID ""; gene_name "LOC115223769"; transcript_id "G54968.5"; exon_number "15"; uniq_trans_id "G54968.5";
NC_043020.1	PBRI	exon	27155553	27155729	.	+	.	gene_id "LOC115223769"; ID ""; gene_name "LOC115223769"; transcript_id "G54968.5"; exon_number "16"; uniq_trans_id "G54968.5";
NC_043020.1	PBRI	exon	27156893	27157060	.	+	.	gene_id "LOC115223769"; ID ""; gene_name "LOC115223769"; transcript_id "G54968.5"; exon_number "17"; uniq_trans_id "G54968.5";
NC_043020.1	PBRI	exon	27157750	27157803	.	+	.	gene_id "LOC115223769"; ID ""; gene_name "LOC115223769"; transcript_id "G54968.5"; exon_number "18"; uniq_trans_id "G54968.5";
NC_043020.1	PBRI	exon	27158909	27159190	.	+	.	gene_id "LOC115223769"; ID ""; gene_name "LOC115223769"; transcript_id "G54968.5"; exon_number "19"; uniq_trans_id "G54968.5";
NC_043020.1	PBRI	exon	27161341	27161406	.	+	.	gene_id "LOC115223769"; ID ""; gene_name "LOC115223769"; transcript_id "G54968.5"; exon_number "20"; uniq_trans_id "G54968.5";
NC_043020.1	PBRI	exon	27163939	27164065	.	+	.	gene_id "LOC115223769"; ID ""; gene_name "LOC115223769"; transcript_id "G54968.5"; exon_number "21"; uniq_trans_id "G54968.5";
NC_043020.1	PBRI	exon	27165965	27166532	.	+	.	gene_id "LOC115223769"; ID ""; gene_name "LOC115223769"; transcript_id "G54968.5"; exon_number "22"; uniq_trans_id "G54968.5";
NC_043020.1	PBRI	transcript	27122955	27166466	.	+	.	gene_id "LOC115223769"; ID ""; gene_name "LOC115223769"; transcript_id "G54968.50"; uniq_trans_id "G54968.50";
NC_043020.1	PBRI	exon	27122955	27123076	.	+	.	gene_id "LOC115223769"; ID ""; gene_name "LOC115223769"; transcript_id "G54968.50"; exon_number "1"; uniq_trans_id "G54968.50";
NC_043020.1	PBRI	exon	27124732	27124942	.	+	.	gene_id "LOC115223769"; ID ""; gene_name "LOC115223769"; transcript_id "G54968.50"; exon_number "2"; uniq_trans_id "G54968.50";
NC_043020.1	PBRI	exon	27126198	27126347	.	+	.	gene_id "LOC115223769"; ID ""; gene_name "LOC115223769"; transcript_id "G54968.50"; exon_number "3"; uniq_trans_id "G54968.50";
NC_043020.1	PBRI	exon	27127059	27127125	.	+	.	gene_id "LOC115223769"; ID ""; gene_name "LOC115223769"; transcript_id "G54968.50"; exon_number "4"; uniq_trans_id "G54968.50";
NC_043020.1	PBRI	exon	27138311	27138412	.	+	.	gene_id "LOC115223769"; ID ""; gene_name "LOC115223769"; transcript_id "G54968.50"; exon_number "5"; uniq_trans_id "G54968.50";
NC_043020.1	PBRI	exon	27140764	27140824	.	+	.	gene_id "LOC115223769"; ID ""; gene_name "LOC115223769"; transcript_id "G54968.50"; exon_number "6"; uniq_trans_id "G54968.50";
NC_043020.1	PBRI	exon	27141367	27141426	.	+	.	gene_id "LOC115223769"; ID ""; gene_name "LOC115223769"; transcript_id "G54968.50"; exon_number "7"; uniq_trans_id "G54968.50";
NC_043020.1	PBRI	exon	27142970	27143234	.	+	.	gene_id "LOC115223769"; ID ""; gene_name "LOC115223769"; transcript_id "G54968.50"; exon_number "8"; uniq_trans_id "G54968.50";
NC_043020.1	PBRI	exon	27143829	27143886	.	+	.	gene_id "LOC115223769"; ID ""; gene_name "LOC115223769"; transcript_id "G54968.50"; exon_number "9"; uniq_trans_id "G54968.50";
NC_043020.1	PBRI	exon	27146239	27146392	.	+	.	gene_id "LOC115223769"; ID ""; gene_name "LOC115223769"; transcript_id "G54968.50"; exon_number "10"; uniq_trans_id "G54968.50";
NC_043020.1	PBRI	exon	27147971	27148062	.	+	.	gene_id "LOC115223769"; ID ""; gene_name "LOC115223769"; transcript_id "G54968.50"; exon_number "11"; uniq_trans_id "G54968.50";
NC_043020.1	PBRI	exon	27151297	27151519	.	+	.	gene_id "LOC115223769"; ID ""; gene_name "LOC115223769"; transcript_id "G54968.50"; exon_number "12"; uniq_trans_id "G54968.50";
NC_043020.1	PBRI	exon	27153484	27153575	.	+	.	gene_id "LOC115223769"; ID ""; gene_name "LOC115223769"; transcript_id "G54968.50"; exon_number "13"; uniq_trans_id "G54968.50";
NC_043020.1	PBRI	exon	27155553	27155729	.	+	.	gene_id "LOC115223769"; ID ""; gene_name "LOC115223769"; transcript_id "G54968.50"; exon_number "14"; uniq_trans_id "G54968.50";
NC_043020.1	PBRI	exon	27156893	27157060	.	+	.	gene_id "LOC115223769"; ID ""; gene_name "LOC115223769"; transcript_id "G54968.50"; exon_number "15"; uniq_trans_id "G54968.50";
NC_043020.1	PBRI	exon	27157750	27157803	.	+	.	gene_id "LOC115223769"; ID ""; gene_name "LOC115223769"; transcript_id "G54968.50"; exon_number "16"; uniq_trans_id "G54968.50";
NC_043020.1	PBRI	exon	27158909	27159190	.	+	.	gene_id "LOC115223769"; ID ""; gene_name "LOC115223769"; transcript_id "G54968.50"; exon_number "17"; uniq_trans_id "G54968.50";
NC_043020.1	PBRI	exon	27161341	27161406	.	+	.	gene_id "LOC115223769"; ID ""; gene_name "LOC115223769"; transcript_id "G54968.50"; exon_number "18"; uniq_trans_id "G54968.50";
NC_043020.1	PBRI	exon	27162134	27162219	.	+	.	gene_id "LOC115223769"; ID ""; gene_name "LOC115223769"; transcript_id "G54968.50"; exon_number "19"; uniq_trans_id "G54968.50";
NC_043020.1	PBRI	exon	27163939	27164065	.	+	.	gene_id "LOC115223769"; ID ""; gene_name "LOC115223769"; transcript_id "G54968.50"; exon_number "20"; uniq_trans_id "G54968.50";
NC_043020.1	PBRI	exon	27165965	27166466	.	+	.	gene_id "LOC115223769"; ID ""; gene_name "LOC115223769"; transcript_id "G54968.50"; exon_number "21"; uniq_trans_id "G54968.50";
NC_043020.1	PBRI	transcript	27065366	27166532	.	+	.	gene_id "LOC115223769"; ID ""; gene_name "LOC115223769"; transcript_id "G54968.6"; uniq_trans_id "G54968.6";
NC_043020.1	PBRI	exon	27065366	27065490	.	+	.	gene_id "LOC115223769"; ID ""; gene_name "LOC115223769"; transcript_id "G54968.6"; exon_number "1"; uniq_trans_id "G54968.6";
NC_043020.1	PBRI	exon	27094243	27094307	.	+	.	gene_id "LOC115223769"; ID ""; gene_name "LOC115223769"; transcript_id "G54968.6"; exon_number "2"; uniq_trans_id "G54968.6";
NC_043020.1	PBRI	exon	27122472	27123076	.	+	.	gene_id "LOC115223769"; ID ""; gene_name "LOC115223769"; transcript_id "G54968.6"; exon_number "3"; uniq_trans_id "G54968.6";
NC_043020.1	PBRI	exon	27124732	27124942	.	+	.	gene_id "LOC115223769"; ID ""; gene_name "LOC115223769"; transcript_id "G54968.6"; exon_number "4"; uniq_trans_id "G54968.6";
NC_043020.1	PBRI	exon	27126198	27126347	.	+	.	gene_id "LOC115223769"; ID ""; gene_name "LOC115223769"; transcript_id "G54968.6"; exon_number "5"; uniq_trans_id "G54968.6";
NC_043020.1	PBRI	exon	27127059	27127125	.	+	.	gene_id "LOC115223769"; ID ""; gene_name "LOC115223769"; transcript_id "G54968.6"; exon_number "6"; uniq_trans_id "G54968.6";
NC_043020.1	PBRI	exon	27132292	27132365	.	+	.	gene_id "LOC115223769"; ID ""; gene_name "LOC115223769"; transcript_id "G54968.6"; exon_number "7"; uniq_trans_id "G54968.6";
NC_043020.1	PBRI	exon	27138311	27138412	.	+	.	gene_id "LOC115223769"; ID ""; gene_name "LOC115223769"; transcript_id "G54968.6"; exon_number "8"; uniq_trans_id "G54968.6";
NC_043020.1	PBRI	exon	27140764	27140824	.	+	.	gene_id "LOC115223769"; ID ""; gene_name "LOC115223769"; transcript_id "G54968.6"; exon_number "9"; uniq_trans_id "G54968.6";
NC_043020.1	PBRI	exon	27141367	27141426	.	+	.	gene_id "LOC115223769"; ID ""; gene_name "LOC115223769"; transcript_id "G54968.6"; exon_number "10"; uniq_trans_id "G54968.6";
NC_043020.1	PBRI	exon	27142970	27143234	.	+	.	gene_id "LOC115223769"; ID ""; gene_name "LOC115223769"; transcript_id "G54968.6"; exon_number "11"; uniq_trans_id "G54968.6";
NC_043020.1	PBRI	exon	27143829	27143877	.	+	.	gene_id "LOC115223769"; ID ""; gene_name "LOC115223769"; transcript_id "G54968.6"; exon_number "12"; uniq_trans_id "G54968.6";
NC_043020.1	PBRI	exon	27146239	27146392	.	+	.	gene_id "LOC115223769"; ID ""; gene_name "LOC115223769"; transcript_id "G54968.6"; exon_number "13"; uniq_trans_id "G54968.6";
NC_043020.1	PBRI	exon	27147971	27148062	.	+	.	gene_id "LOC115223769"; ID ""; gene_name "LOC115223769"; transcript_id "G54968.6"; exon_number "14"; uniq_trans_id "G54968.6";
NC_043020.1	PBRI	exon	27151195	27151519	.	+	.	gene_id "LOC115223769"; ID ""; gene_name "LOC115223769"; transcript_id "G54968.6"; exon_number "15"; uniq_trans_id "G54968.6";
NC_043020.1	PBRI	exon	27153484	27153575	.	+	.	gene_id "LOC115223769"; ID ""; gene_name "LOC115223769"; transcript_id "G54968.6"; exon_number "16"; uniq_trans_id "G54968.6";
NC_043020.1	PBRI	exon	27155553	27155729	.	+	.	gene_id "LOC115223769"; ID ""; gene_name "LOC115223769"; transcript_id "G54968.6"; exon_number "17"; uniq_trans_id "G54968.6";
NC_043020.1	PBRI	exon	27156893	27157060	.	+	.	gene_id "LOC115223769"; ID ""; gene_name "LOC115223769"; transcript_id "G54968.6"; exon_number "18"; uniq_trans_id "G54968.6";
NC_043020.1	PBRI	exon	27157750	27157803	.	+	.	gene_id "LOC115223769"; ID ""; gene_name "LOC115223769"; transcript_id "G54968.6"; exon_number "19"; uniq_trans_id "G54968.6";
NC_043020.1	PBRI	exon	27158909	27159190	.	+	.	gene_id "LOC115223769"; ID ""; gene_name "LOC115223769"; transcript_id "G54968.6"; exon_number "20"; uniq_trans_id "G54968.6";
NC_043020.1	PBRI	exon	27161341	27161406	.	+	.	gene_id "LOC115223769"; ID ""; gene_name "LOC115223769"; transcript_id "G54968.6"; exon_number "21"; uniq_trans_id "G54968.6";
NC_043020.1	PBRI	exon	27162134	27162219	.	+	.	gene_id "LOC115223769"; ID ""; gene_name "LOC115223769"; transcript_id "G54968.6"; exon_number "22"; uniq_trans_id "G54968.6";
NC_043020.1	PBRI	exon	27165965	27166532	.	+	.	gene_id "LOC115223769"; ID ""; gene_name "LOC115223769"; transcript_id "G54968.6"; exon_number "23"; uniq_trans_id "G54968.6";
NC_043020.1	PBRI	transcript	27138092	27166532	.	+	.	gene_id "LOC115223769"; ID ""; gene_name "LOC115223769"; transcript_id "G54968.60"; uniq_trans_id "G54968.60";
NC_043020.1	PBRI	exon	27138092	27138412	.	+	.	gene_id "LOC115223769"; ID ""; gene_name "LOC115223769"; transcript_id "G54968.60"; exon_number "1"; uniq_trans_id "G54968.60";
NC_043020.1	PBRI	exon	27140764	27140824	.	+	.	gene_id "LOC115223769"; ID ""; gene_name "LOC115223769"; transcript_id "G54968.60"; exon_number "2"; uniq_trans_id "G54968.60";
NC_043020.1	PBRI	exon	27141367	27141426	.	+	.	gene_id "LOC115223769"; ID ""; gene_name "LOC115223769"; transcript_id "G54968.60"; exon_number "3"; uniq_trans_id "G54968.60";
NC_043020.1	PBRI	exon	27142970	27143234	.	+	.	gene_id "LOC115223769"; ID ""; gene_name "LOC115223769"; transcript_id "G54968.60"; exon_number "4"; uniq_trans_id "G54968.60";
NC_043020.1	PBRI	exon	27143829	27143886	.	+	.	gene_id "LOC115223769"; ID ""; gene_name "LOC115223769"; transcript_id "G54968.60"; exon_number "5"; uniq_trans_id "G54968.60";
NC_043020.1	PBRI	exon	27146239	27146392	.	+	.	gene_id "LOC115223769"; ID ""; gene_name "LOC115223769"; transcript_id "G54968.60"; exon_number "6"; uniq_trans_id "G54968.60";
NC_043020.1	PBRI	exon	27147971	27148062	.	+	.	gene_id "LOC115223769"; ID ""; gene_name "LOC115223769"; transcript_id "G54968.60"; exon_number "7"; uniq_trans_id "G54968.60";
NC_043020.1	PBRI	exon	27151195	27151519	.	+	.	gene_id "LOC115223769"; ID ""; gene_name "LOC115223769"; transcript_id "G54968.60"; exon_number "8"; uniq_trans_id "G54968.60";
NC_043020.1	PBRI	exon	27153484	27153575	.	+	.	gene_id "LOC115223769"; ID ""; gene_name "LOC115223769"; transcript_id "G54968.60"; exon_number "9"; uniq_trans_id "G54968.60";
NC_043020.1	PBRI	exon	27155553	27155729	.	+	.	gene_id "LOC115223769"; ID ""; gene_name "LOC115223769"; transcript_id "G54968.60"; exon_number "10"; uniq_trans_id "G54968.60";
NC_043020.1	PBRI	exon	27156893	27157060	.	+	.	gene_id "LOC115223769"; ID ""; gene_name "LOC115223769"; transcript_id "G54968.60"; exon_number "11"; uniq_trans_id "G54968.60";
NC_043020.1	PBRI	exon	27157750	27157803	.	+	.	gene_id "LOC115223769"; ID ""; gene_name "LOC115223769"; transcript_id "G54968.60"; exon_number "12"; uniq_trans_id "G54968.60";
NC_043020.1	PBRI	exon	27158909	27159190	.	+	.	gene_id "LOC115223769"; ID ""; gene_name "LOC115223769"; transcript_id "G54968.60"; exon_number "13"; uniq_trans_id "G54968.60";
NC_043020.1	PBRI	exon	27161341	27161406	.	+	.	gene_id "LOC115223769"; ID ""; gene_name "LOC115223769"; transcript_id "G54968.60"; exon_number "14"; uniq_trans_id "G54968.60";
NC_043020.1	PBRI	exon	27165965	27166532	.	+	.	gene_id "LOC115223769"; ID ""; gene_name "LOC115223769"; transcript_id "G54968.60"; exon_number "15"; uniq_trans_id "G54968.60";
NC_043020.1	PBRI	transcript	27138158	27166532	.	+	.	gene_id "LOC115223769"; ID ""; gene_name "LOC115223769"; transcript_id "G54968.63"; uniq_trans_id "G54968.63";
NC_043020.1	PBRI	exon	27138158	27138412	.	+	.	gene_id "LOC115223769"; ID ""; gene_name "LOC115223769"; transcript_id "G54968.63"; exon_number "1"; uniq_trans_id "G54968.63";
NC_043020.1	PBRI	exon	27140764	27140824	.	+	.	gene_id "LOC115223769"; ID ""; gene_name "LOC115223769"; transcript_id "G54968.63"; exon_number "2"; uniq_trans_id "G54968.63";
NC_043020.1	PBRI	exon	27141367	27141426	.	+	.	gene_id "LOC115223769"; ID ""; gene_name "LOC115223769"; transcript_id "G54968.63"; exon_number "3"; uniq_trans_id "G54968.63";
NC_043020.1	PBRI	exon	27142970	27143234	.	+	.	gene_id "LOC115223769"; ID ""; gene_name "LOC115223769"; transcript_id "G54968.63"; exon_number "4"; uniq_trans_id "G54968.63";
NC_043020.1	PBRI	exon	27143829	27143877	.	+	.	gene_id "LOC115223769"; ID ""; gene_name "LOC115223769"; transcript_id "G54968.63"; exon_number "5"; uniq_trans_id "G54968.63";
NC_043020.1	PBRI	exon	27146239	27146392	.	+	.	gene_id "LOC115223769"; ID ""; gene_name "LOC115223769"; transcript_id "G54968.63"; exon_number "6"; uniq_trans_id "G54968.63";
NC_043020.1	PBRI	exon	27147971	27148062	.	+	.	gene_id "LOC115223769"; ID ""; gene_name "LOC115223769"; transcript_id "G54968.63"; exon_number "7"; uniq_trans_id "G54968.63";
NC_043020.1	PBRI	exon	27151195	27151519	.	+	.	gene_id "LOC115223769"; ID ""; gene_name "LOC115223769"; transcript_id "G54968.63"; exon_number "8"; uniq_trans_id "G54968.63";
NC_043020.1	PBRI	exon	27153484	27153575	.	+	.	gene_id "LOC115223769"; ID ""; gene_name "LOC115223769"; transcript_id "G54968.63"; exon_number "9"; uniq_trans_id "G54968.63";
NC_043020.1	PBRI	exon	27155553	27155729	.	+	.	gene_id "LOC115223769"; ID ""; gene_name "LOC115223769"; transcript_id "G54968.63"; exon_number "10"; uniq_trans_id "G54968.63";
NC_043020.1	PBRI	exon	27156893	27157060	.	+	.	gene_id "LOC115223769"; ID ""; gene_name "LOC115223769"; transcript_id "G54968.63"; exon_number "11"; uniq_trans_id "G54968.63";
NC_043020.1	PBRI	exon	27157750	27157803	.	+	.	gene_id "LOC115223769"; ID ""; gene_name "LOC115223769"; transcript_id "G54968.63"; exon_number "12"; uniq_trans_id "G54968.63";
NC_043020.1	PBRI	exon	27158909	27159190	.	+	.	gene_id "LOC115223769"; ID ""; gene_name "LOC115223769"; transcript_id "G54968.63"; exon_number "13"; uniq_trans_id "G54968.63";
NC_043020.1	PBRI	exon	27161341	27161406	.	+	.	gene_id "LOC115223769"; ID ""; gene_name "LOC115223769"; transcript_id "G54968.63"; exon_number "14"; uniq_trans_id "G54968.63";
NC_043020.1	PBRI	exon	27162134	27162219	.	+	.	gene_id "LOC115223769"; ID ""; gene_name "LOC115223769"; transcript_id "G54968.63"; exon_number "15"; uniq_trans_id "G54968.63";
NC_043020.1	PBRI	exon	27165965	27166532	.	+	.	gene_id "LOC115223769"; ID ""; gene_name "LOC115223769"; transcript_id "G54968.63"; exon_number "16"; uniq_trans_id "G54968.63";
NC_043020.1	PBRI	transcript	27138163	27166532	.	+	.	gene_id "LOC115223769"; ID ""; gene_name "LOC115223769"; transcript_id "G54968.64"; uniq_trans_id "G54968.64";
NC_043020.1	PBRI	exon	27138163	27138412	.	+	.	gene_id "LOC115223769"; ID ""; gene_name "LOC115223769"; transcript_id "G54968.64"; exon_number "1"; uniq_trans_id "G54968.64";
NC_043020.1	PBRI	exon	27140764	27140824	.	+	.	gene_id "LOC115223769"; ID ""; gene_name "LOC115223769"; transcript_id "G54968.64"; exon_number "2"; uniq_trans_id "G54968.64";
NC_043020.1	PBRI	exon	27141367	27141426	.	+	.	gene_id "LOC115223769"; ID ""; gene_name "LOC115223769"; transcript_id "G54968.64"; exon_number "3"; uniq_trans_id "G54968.64";
NC_043020.1	PBRI	exon	27142970	27143234	.	+	.	gene_id "LOC115223769"; ID ""; gene_name "LOC115223769"; transcript_id "G54968.64"; exon_number "4"; uniq_trans_id "G54968.64";
NC_043020.1	PBRI	exon	27143829	27143886	.	+	.	gene_id "LOC115223769"; ID ""; gene_name "LOC115223769"; transcript_id "G54968.64"; exon_number "5"; uniq_trans_id "G54968.64";
NC_043020.1	PBRI	exon	27146239	27146392	.	+	.	gene_id "LOC115223769"; ID ""; gene_name "LOC115223769"; transcript_id "G54968.64"; exon_number "6"; uniq_trans_id "G54968.64";
NC_043020.1	PBRI	exon	27147971	27148062	.	+	.	gene_id "LOC115223769"; ID ""; gene_name "LOC115223769"; transcript_id "G54968.64"; exon_number "7"; uniq_trans_id "G54968.64";
NC_043020.1	PBRI	exon	27151297	27151519	.	+	.	gene_id "LOC115223769"; ID ""; gene_name "LOC115223769"; transcript_id "G54968.64"; exon_number "8"; uniq_trans_id "G54968.64";
NC_043020.1	PBRI	exon	27153484	27153575	.	+	.	gene_id "LOC115223769"; ID ""; gene_name "LOC115223769"; transcript_id "G54968.64"; exon_number "9"; uniq_trans_id "G54968.64";
NC_043020.1	PBRI	exon	27155553	27155729	.	+	.	gene_id "LOC115223769"; ID ""; gene_name "LOC115223769"; transcript_id "G54968.64"; exon_number "10"; uniq_trans_id "G54968.64";
NC_043020.1	PBRI	exon	27156893	27157060	.	+	.	gene_id "LOC115223769"; ID ""; gene_name "LOC115223769"; transcript_id "G54968.64"; exon_number "11"; uniq_trans_id "G54968.64";
NC_043020.1	PBRI	exon	27157750	27157803	.	+	.	gene_id "LOC115223769"; ID ""; gene_name "LOC115223769"; transcript_id "G54968.64"; exon_number "12"; uniq_trans_id "G54968.64";
NC_043020.1	PBRI	exon	27158909	27159190	.	+	.	gene_id "LOC115223769"; ID ""; gene_name "LOC115223769"; transcript_id "G54968.64"; exon_number "13"; uniq_trans_id "G54968.64";
NC_043020.1	PBRI	exon	27161341	27161406	.	+	.	gene_id "LOC115223769"; ID ""; gene_name "LOC115223769"; transcript_id "G54968.64"; exon_number "14"; uniq_trans_id "G54968.64";
NC_043020.1	PBRI	exon	27165965	27166532	.	+	.	gene_id "LOC115223769"; ID ""; gene_name "LOC115223769"; transcript_id "G54968.64"; exon_number "15"; uniq_trans_id "G54968.64";
NC_043020.1	PBRI	transcript	27138197	27166532	.	+	.	gene_id "LOC115223769"; ID ""; gene_name "LOC115223769"; transcript_id "G54968.66"; uniq_trans_id "G54968.66";
NC_043020.1	PBRI	exon	27138197	27138412	.	+	.	gene_id "LOC115223769"; ID ""; gene_name "LOC115223769"; transcript_id "G54968.66"; exon_number "1"; uniq_trans_id "G54968.66";
NC_043020.1	PBRI	exon	27140764	27140824	.	+	.	gene_id "LOC115223769"; ID ""; gene_name "LOC115223769"; transcript_id "G54968.66"; exon_number "2"; uniq_trans_id "G54968.66";
NC_043020.1	PBRI	exon	27141367	27141426	.	+	.	gene_id "LOC115223769"; ID ""; gene_name "LOC115223769"; transcript_id "G54968.66"; exon_number "3"; uniq_trans_id "G54968.66";
NC_043020.1	PBRI	exon	27142970	27143234	.	+	.	gene_id "LOC115223769"; ID ""; gene_name "LOC115223769"; transcript_id "G54968.66"; exon_number "4"; uniq_trans_id "G54968.66";
NC_043020.1	PBRI	exon	27143829	27143886	.	+	.	gene_id "LOC115223769"; ID ""; gene_name "LOC115223769"; transcript_id "G54968.66"; exon_number "5"; uniq_trans_id "G54968.66";
NC_043020.1	PBRI	exon	27146239	27146392	.	+	.	gene_id "LOC115223769"; ID ""; gene_name "LOC115223769"; transcript_id "G54968.66"; exon_number "6"; uniq_trans_id "G54968.66";
NC_043020.1	PBRI	exon	27147971	27148062	.	+	.	gene_id "LOC115223769"; ID ""; gene_name "LOC115223769"; transcript_id "G54968.66"; exon_number "7"; uniq_trans_id "G54968.66";
NC_043020.1	PBRI	exon	27151195	27151519	.	+	.	gene_id "LOC115223769"; ID ""; gene_name "LOC115223769"; transcript_id "G54968.66"; exon_number "8"; uniq_trans_id "G54968.66";
NC_043020.1	PBRI	exon	27153484	27153575	.	+	.	gene_id "LOC115223769"; ID ""; gene_name "LOC115223769"; transcript_id "G54968.66"; exon_number "9"; uniq_trans_id "G54968.66";
NC_043020.1	PBRI	exon	27155553	27155729	.	+	.	gene_id "LOC115223769"; ID ""; gene_name "LOC115223769"; transcript_id "G54968.66"; exon_number "10"; uniq_trans_id "G54968.66";
NC_043020.1	PBRI	exon	27156893	27157060	.	+	.	gene_id "LOC115223769"; ID ""; gene_name "LOC115223769"; transcript_id "G54968.66"; exon_number "11"; uniq_trans_id "G54968.66";
NC_043020.1	PBRI	exon	27157750	27157803	.	+	.	gene_id "LOC115223769"; ID ""; gene_name "LOC115223769"; transcript_id "G54968.66"; exon_number "12"; uniq_trans_id "G54968.66";
NC_043020.1	PBRI	exon	27158909	27159190	.	+	.	gene_id "LOC115223769"; ID ""; gene_name "LOC115223769"; transcript_id "G54968.66"; exon_number "13"; uniq_trans_id "G54968.66";
NC_043020.1	PBRI	exon	27161341	27161406	.	+	.	gene_id "LOC115223769"; ID ""; gene_name "LOC115223769"; transcript_id "G54968.66"; exon_number "14"; uniq_trans_id "G54968.66";
NC_043020.1	PBRI	exon	27162134	27162219	.	+	.	gene_id "LOC115223769"; ID ""; gene_name "LOC115223769"; transcript_id "G54968.66"; exon_number "15"; uniq_trans_id "G54968.66";
NC_043020.1	PBRI	exon	27163939	27164065	.	+	.	gene_id "LOC115223769"; ID ""; gene_name "LOC115223769"; transcript_id "G54968.66"; exon_number "16"; uniq_trans_id "G54968.66";
NC_043020.1	PBRI	exon	27165965	27166532	.	+	.	gene_id "LOC115223769"; ID ""; gene_name "LOC115223769"; transcript_id "G54968.66"; exon_number "17"; uniq_trans_id "G54968.66";
NC_043020.1	PBRI	transcript	27138209	27166532	.	+	.	gene_id "LOC115223769"; ID ""; gene_name "LOC115223769"; transcript_id "G54968.67"; uniq_trans_id "G54968.67";
NC_043020.1	PBRI	exon	27138209	27138412	.	+	.	gene_id "LOC115223769"; ID ""; gene_name "LOC115223769"; transcript_id "G54968.67"; exon_number "1"; uniq_trans_id "G54968.67";
NC_043020.1	PBRI	exon	27140764	27140824	.	+	.	gene_id "LOC115223769"; ID ""; gene_name "LOC115223769"; transcript_id "G54968.67"; exon_number "2"; uniq_trans_id "G54968.67";
NC_043020.1	PBRI	exon	27141367	27141426	.	+	.	gene_id "LOC115223769"; ID ""; gene_name "LOC115223769"; transcript_id "G54968.67"; exon_number "3"; uniq_trans_id "G54968.67";
NC_043020.1	PBRI	exon	27142970	27143234	.	+	.	gene_id "LOC115223769"; ID ""; gene_name "LOC115223769"; transcript_id "G54968.67"; exon_number "4"; uniq_trans_id "G54968.67";
NC_043020.1	PBRI	exon	27143829	27143886	.	+	.	gene_id "LOC115223769"; ID ""; gene_name "LOC115223769"; transcript_id "G54968.67"; exon_number "5"; uniq_trans_id "G54968.67";
NC_043020.1	PBRI	exon	27146239	27146392	.	+	.	gene_id "LOC115223769"; ID ""; gene_name "LOC115223769"; transcript_id "G54968.67"; exon_number "6"; uniq_trans_id "G54968.67";
NC_043020.1	PBRI	exon	27147971	27148062	.	+	.	gene_id "LOC115223769"; ID ""; gene_name "LOC115223769"; transcript_id "G54968.67"; exon_number "7"; uniq_trans_id "G54968.67";
NC_043020.1	PBRI	exon	27151297	27151519	.	+	.	gene_id "LOC115223769"; ID ""; gene_name "LOC115223769"; transcript_id "G54968.67"; exon_number "8"; uniq_trans_id "G54968.67";
NC_043020.1	PBRI	exon	27153484	27153575	.	+	.	gene_id "LOC115223769"; ID ""; gene_name "LOC115223769"; transcript_id "G54968.67"; exon_number "9"; uniq_trans_id "G54968.67";
NC_043020.1	PBRI	exon	27155553	27155729	.	+	.	gene_id "LOC115223769"; ID ""; gene_name "LOC115223769"; transcript_id "G54968.67"; exon_number "10"; uniq_trans_id "G54968.67";
NC_043020.1	PBRI	exon	27156893	27157060	.	+	.	gene_id "LOC115223769"; ID ""; gene_name "LOC115223769"; transcript_id "G54968.67"; exon_number "11"; uniq_trans_id "G54968.67";
NC_043020.1	PBRI	exon	27157750	27157803	.	+	.	gene_id "LOC115223769"; ID ""; gene_name "LOC115223769"; transcript_id "G54968.67"; exon_number "12"; uniq_trans_id "G54968.67";
NC_043020.1	PBRI	exon	27158909	27159190	.	+	.	gene_id "LOC115223769"; ID ""; gene_name "LOC115223769"; transcript_id "G54968.67"; exon_number "13"; uniq_trans_id "G54968.67";
NC_043020.1	PBRI	exon	27161341	27161406	.	+	.	gene_id "LOC115223769"; ID ""; gene_name "LOC115223769"; transcript_id "G54968.67"; exon_number "14"; uniq_trans_id "G54968.67";
NC_043020.1	PBRI	exon	27162134	27162219	.	+	.	gene_id "LOC115223769"; ID ""; gene_name "LOC115223769"; transcript_id "G54968.67"; exon_number "15"; uniq_trans_id "G54968.67";
NC_043020.1	PBRI	exon	27163939	27164065	.	+	.	gene_id "LOC115223769"; ID ""; gene_name "LOC115223769"; transcript_id "G54968.67"; exon_number "16"; uniq_trans_id "G54968.67";
NC_043020.1	PBRI	exon	27165965	27166532	.	+	.	gene_id "LOC115223769"; ID ""; gene_name "LOC115223769"; transcript_id "G54968.67"; exon_number "17"; uniq_trans_id "G54968.67";
NC_043020.1	PBRI	transcript	27146307	27166532	.	+	.	gene_id "LOC115223769"; ID ""; gene_name "LOC115223769"; transcript_id "G54968.71"; uniq_trans_id "G54968.71";
NC_043020.1	PBRI	exon	27146307	27146392	.	+	.	gene_id "LOC115223769"; ID ""; gene_name "LOC115223769"; transcript_id "G54968.71"; exon_number "1"; uniq_trans_id "G54968.71";
NC_043020.1	PBRI	exon	27147971	27148062	.	+	.	gene_id "LOC115223769"; ID ""; gene_name "LOC115223769"; transcript_id "G54968.71"; exon_number "2"; uniq_trans_id "G54968.71";
NC_043020.1	PBRI	exon	27151195	27151519	.	+	.	gene_id "LOC115223769"; ID ""; gene_name "LOC115223769"; transcript_id "G54968.71"; exon_number "3"; uniq_trans_id "G54968.71";
NC_043020.1	PBRI	exon	27153484	27153575	.	+	.	gene_id "LOC115223769"; ID ""; gene_name "LOC115223769"; transcript_id "G54968.71"; exon_number "4"; uniq_trans_id "G54968.71";
NC_043020.1	PBRI	exon	27155553	27155729	.	+	.	gene_id "LOC115223769"; ID ""; gene_name "LOC115223769"; transcript_id "G54968.71"; exon_number "5"; uniq_trans_id "G54968.71";
NC_043020.1	PBRI	exon	27156893	27157060	.	+	.	gene_id "LOC115223769"; ID ""; gene_name "LOC115223769"; transcript_id "G54968.71"; exon_number "6"; uniq_trans_id "G54968.71";
NC_043020.1	PBRI	exon	27157750	27157803	.	+	.	gene_id "LOC115223769"; ID ""; gene_name "LOC115223769"; transcript_id "G54968.71"; exon_number "7"; uniq_trans_id "G54968.71";
NC_043020.1	PBRI	exon	27158909	27159190	.	+	.	gene_id "LOC115223769"; ID ""; gene_name "LOC115223769"; transcript_id "G54968.71"; exon_number "8"; uniq_trans_id "G54968.71";
NC_043020.1	PBRI	exon	27161341	27162219	.	+	.	gene_id "LOC115223769"; ID ""; gene_name "LOC115223769"; transcript_id "G54968.71"; exon_number "9"; uniq_trans_id "G54968.71";
NC_043020.1	PBRI	exon	27165965	27166532	.	+	.	gene_id "LOC115223769"; ID ""; gene_name "LOC115223769"; transcript_id "G54968.71"; exon_number "10"; uniq_trans_id "G54968.71";
NC_043020.1	PBRI	transcript	27150425	27166532	.	+	.	gene_id "LOC115223769"; ID ""; gene_name "LOC115223769"; transcript_id "G54968.72"; uniq_trans_id "G54968.72";
NC_043020.1	PBRI	exon	27150425	27151519	.	+	.	gene_id "LOC115223769"; ID ""; gene_name "LOC115223769"; transcript_id "G54968.72"; exon_number "1"; uniq_trans_id "G54968.72";
NC_043020.1	PBRI	exon	27153484	27153575	.	+	.	gene_id "LOC115223769"; ID ""; gene_name "LOC115223769"; transcript_id "G54968.72"; exon_number "2"; uniq_trans_id "G54968.72";
NC_043020.1	PBRI	exon	27155553	27155729	.	+	.	gene_id "LOC115223769"; ID ""; gene_name "LOC115223769"; transcript_id "G54968.72"; exon_number "3"; uniq_trans_id "G54968.72";
NC_043020.1	PBRI	exon	27156893	27157060	.	+	.	gene_id "LOC115223769"; ID ""; gene_name "LOC115223769"; transcript_id "G54968.72"; exon_number "4"; uniq_trans_id "G54968.72";
NC_043020.1	PBRI	exon	27157750	27157803	.	+	.	gene_id "LOC115223769"; ID ""; gene_name "LOC115223769"; transcript_id "G54968.72"; exon_number "5"; uniq_trans_id "G54968.72";
NC_043020.1	PBRI	exon	27158909	27159190	.	+	.	gene_id "LOC115223769"; ID ""; gene_name "LOC115223769"; transcript_id "G54968.72"; exon_number "6"; uniq_trans_id "G54968.72";
NC_043020.1	PBRI	exon	27161341	27161406	.	+	.	gene_id "LOC115223769"; ID ""; gene_name "LOC115223769"; transcript_id "G54968.72"; exon_number "7"; uniq_trans_id "G54968.72";
NC_043020.1	PBRI	exon	27162134	27162219	.	+	.	gene_id "LOC115223769"; ID ""; gene_name "LOC115223769"; transcript_id "G54968.72"; exon_number "8"; uniq_trans_id "G54968.72";
NC_043020.1	PBRI	exon	27163939	27164065	.	+	.	gene_id "LOC115223769"; ID ""; gene_name "LOC115223769"; transcript_id "G54968.72"; exon_number "9"; uniq_trans_id "G54968.72";
NC_043020.1	PBRI	exon	27165965	27166532	.	+	.	gene_id "LOC115223769"; ID ""; gene_name "LOC115223769"; transcript_id "G54968.72"; exon_number "10"; uniq_trans_id "G54968.72";
NC_043020.1	PBRI	transcript	27150534	27166532	.	+	.	gene_id "LOC115223769"; ID ""; gene_name "LOC115223769"; transcript_id "G54968.73"; uniq_trans_id "G54968.73";
NC_043020.1	PBRI	exon	27150534	27151519	.	+	.	gene_id "LOC115223769"; ID ""; gene_name "LOC115223769"; transcript_id "G54968.73"; exon_number "1"; uniq_trans_id "G54968.73";
NC_043020.1	PBRI	exon	27153484	27153575	.	+	.	gene_id "LOC115223769"; ID ""; gene_name "LOC115223769"; transcript_id "G54968.73"; exon_number "2"; uniq_trans_id "G54968.73";
NC_043020.1	PBRI	exon	27155553	27155729	.	+	.	gene_id "LOC115223769"; ID ""; gene_name "LOC115223769"; transcript_id "G54968.73"; exon_number "3"; uniq_trans_id "G54968.73";
NC_043020.1	PBRI	exon	27156893	27157060	.	+	.	gene_id "LOC115223769"; ID ""; gene_name "LOC115223769"; transcript_id "G54968.73"; exon_number "4"; uniq_trans_id "G54968.73";
NC_043020.1	PBRI	exon	27157750	27157803	.	+	.	gene_id "LOC115223769"; ID ""; gene_name "LOC115223769"; transcript_id "G54968.73"; exon_number "5"; uniq_trans_id "G54968.73";
NC_043020.1	PBRI	exon	27158909	27159190	.	+	.	gene_id "LOC115223769"; ID ""; gene_name "LOC115223769"; transcript_id "G54968.73"; exon_number "6"; uniq_trans_id "G54968.73";
NC_043020.1	PBRI	exon	27161341	27161406	.	+	.	gene_id "LOC115223769"; ID ""; gene_name "LOC115223769"; transcript_id "G54968.73"; exon_number "7"; uniq_trans_id "G54968.73";
NC_043020.1	PBRI	exon	27163939	27164065	.	+	.	gene_id "LOC115223769"; ID ""; gene_name "LOC115223769"; transcript_id "G54968.73"; exon_number "8"; uniq_trans_id "G54968.73";
NC_043020.1	PBRI	exon	27165965	27166532	.	+	.	gene_id "LOC115223769"; ID ""; gene_name "LOC115223769"; transcript_id "G54968.73"; exon_number "9"; uniq_trans_id "G54968.73";
NC_043020.1	PBRI	transcript	27151263	27166532	.	+	.	gene_id "LOC115223769"; ID ""; gene_name "LOC115223769"; transcript_id "G54968.74"; uniq_trans_id "G54968.74";
NC_043020.1	PBRI	exon	27151263	27151519	.	+	.	gene_id "LOC115223769"; ID ""; gene_name "LOC115223769"; transcript_id "G54968.74"; exon_number "1"; uniq_trans_id "G54968.74";
NC_043020.1	PBRI	exon	27153484	27153575	.	+	.	gene_id "LOC115223769"; ID ""; gene_name "LOC115223769"; transcript_id "G54968.74"; exon_number "2"; uniq_trans_id "G54968.74";
NC_043020.1	PBRI	exon	27155553	27155729	.	+	.	gene_id "LOC115223769"; ID ""; gene_name "LOC115223769"; transcript_id "G54968.74"; exon_number "3"; uniq_trans_id "G54968.74";
NC_043020.1	PBRI	exon	27156893	27157060	.	+	.	gene_id "LOC115223769"; ID ""; gene_name "LOC115223769"; transcript_id "G54968.74"; exon_number "4"; uniq_trans_id "G54968.74";
NC_043020.1	PBRI	exon	27158909	27159190	.	+	.	gene_id "LOC115223769"; ID ""; gene_name "LOC115223769"; transcript_id "G54968.74"; exon_number "5"; uniq_trans_id "G54968.74";
NC_043020.1	PBRI	exon	27161341	27161406	.	+	.	gene_id "LOC115223769"; ID ""; gene_name "LOC115223769"; transcript_id "G54968.74"; exon_number "6"; uniq_trans_id "G54968.74";
NC_043020.1	PBRI	exon	27162134	27162219	.	+	.	gene_id "LOC115223769"; ID ""; gene_name "LOC115223769"; transcript_id "G54968.74"; exon_number "7"; uniq_trans_id "G54968.74";
NC_043020.1	PBRI	exon	27163939	27164065	.	+	.	gene_id "LOC115223769"; ID ""; gene_name "LOC115223769"; transcript_id "G54968.74"; exon_number "8"; uniq_trans_id "G54968.74";
NC_043020.1	PBRI	exon	27165965	27166532	.	+	.	gene_id "LOC115223769"; ID ""; gene_name "LOC115223769"; transcript_id "G54968.74"; exon_number "9"; uniq_trans_id "G54968.74";
NC_043020.1	PBRI	transcript	27155022	27166532	.	+	.	gene_id "LOC115223769"; ID ""; gene_name "LOC115223769"; transcript_id "G54968.76"; uniq_trans_id "G54968.76";
NC_043020.1	PBRI	exon	27155022	27155729	.	+	.	gene_id "LOC115223769"; ID ""; gene_name "LOC115223769"; transcript_id "G54968.76"; exon_number "1"; uniq_trans_id "G54968.76";
NC_043020.1	PBRI	exon	27156893	27157060	.	+	.	gene_id "LOC115223769"; ID ""; gene_name "LOC115223769"; transcript_id "G54968.76"; exon_number "2"; uniq_trans_id "G54968.76";
NC_043020.1	PBRI	exon	27157750	27157803	.	+	.	gene_id "LOC115223769"; ID ""; gene_name "LOC115223769"; transcript_id "G54968.76"; exon_number "3"; uniq_trans_id "G54968.76";
NC_043020.1	PBRI	exon	27158909	27159190	.	+	.	gene_id "LOC115223769"; ID ""; gene_name "LOC115223769"; transcript_id "G54968.76"; exon_number "4"; uniq_trans_id "G54968.76";
NC_043020.1	PBRI	exon	27161341	27161406	.	+	.	gene_id "LOC115223769"; ID ""; gene_name "LOC115223769"; transcript_id "G54968.76"; exon_number "5"; uniq_trans_id "G54968.76";
NC_043020.1	PBRI	exon	27165965	27166532	.	+	.	gene_id "LOC115223769"; ID ""; gene_name "LOC115223769"; transcript_id "G54968.76"; exon_number "6"; uniq_trans_id "G54968.76";
NC_043020.1	PBRI	transcript	27065366	27166532	.	+	.	gene_id "LOC115223769"; ID ""; gene_name "LOC115223769"; transcript_id "G54968.8"; uniq_trans_id "G54968.8";
NC_043020.1	PBRI	exon	27065366	27065490	.	+	.	gene_id "LOC115223769"; ID ""; gene_name "LOC115223769"; transcript_id "G54968.8"; exon_number "1"; uniq_trans_id "G54968.8";
NC_043020.1	PBRI	exon	27094243	27094307	.	+	.	gene_id "LOC115223769"; ID ""; gene_name "LOC115223769"; transcript_id "G54968.8"; exon_number "2"; uniq_trans_id "G54968.8";
NC_043020.1	PBRI	exon	27122472	27123076	.	+	.	gene_id "LOC115223769"; ID ""; gene_name "LOC115223769"; transcript_id "G54968.8"; exon_number "3"; uniq_trans_id "G54968.8";
NC_043020.1	PBRI	exon	27124732	27124942	.	+	.	gene_id "LOC115223769"; ID ""; gene_name "LOC115223769"; transcript_id "G54968.8"; exon_number "4"; uniq_trans_id "G54968.8";
NC_043020.1	PBRI	exon	27126198	27126347	.	+	.	gene_id "LOC115223769"; ID ""; gene_name "LOC115223769"; transcript_id "G54968.8"; exon_number "5"; uniq_trans_id "G54968.8";
NC_043020.1	PBRI	exon	27127059	27127125	.	+	.	gene_id "LOC115223769"; ID ""; gene_name "LOC115223769"; transcript_id "G54968.8"; exon_number "6"; uniq_trans_id "G54968.8";
NC_043020.1	PBRI	exon	27132292	27132365	.	+	.	gene_id "LOC115223769"; ID ""; gene_name "LOC115223769"; transcript_id "G54968.8"; exon_number "7"; uniq_trans_id "G54968.8";
NC_043020.1	PBRI	exon	27138311	27138412	.	+	.	gene_id "LOC115223769"; ID ""; gene_name "LOC115223769"; transcript_id "G54968.8"; exon_number "8"; uniq_trans_id "G54968.8";
NC_043020.1	PBRI	exon	27140764	27140824	.	+	.	gene_id "LOC115223769"; ID ""; gene_name "LOC115223769"; transcript_id "G54968.8"; exon_number "9"; uniq_trans_id "G54968.8";
NC_043020.1	PBRI	exon	27141367	27141426	.	+	.	gene_id "LOC115223769"; ID ""; gene_name "LOC115223769"; transcript_id "G54968.8"; exon_number "10"; uniq_trans_id "G54968.8";
NC_043020.1	PBRI	exon	27142970	27143234	.	+	.	gene_id "LOC115223769"; ID ""; gene_name "LOC115223769"; transcript_id "G54968.8"; exon_number "11"; uniq_trans_id "G54968.8";
NC_043020.1	PBRI	exon	27143829	27143877	.	+	.	gene_id "LOC115223769"; ID ""; gene_name "LOC115223769"; transcript_id "G54968.8"; exon_number "12"; uniq_trans_id "G54968.8";
NC_043020.1	PBRI	exon	27146239	27146392	.	+	.	gene_id "LOC115223769"; ID ""; gene_name "LOC115223769"; transcript_id "G54968.8"; exon_number "13"; uniq_trans_id "G54968.8";
NC_043020.1	PBRI	exon	27147971	27148062	.	+	.	gene_id "LOC115223769"; ID ""; gene_name "LOC115223769"; transcript_id "G54968.8"; exon_number "14"; uniq_trans_id "G54968.8";
NC_043020.1	PBRI	exon	27151195	27151519	.	+	.	gene_id "LOC115223769"; ID ""; gene_name "LOC115223769"; transcript_id "G54968.8"; exon_number "15"; uniq_trans_id "G54968.8";
NC_043020.1	PBRI	exon	27153484	27153575	.	+	.	gene_id "LOC115223769"; ID ""; gene_name "LOC115223769"; transcript_id "G54968.8"; exon_number "16"; uniq_trans_id "G54968.8";
NC_043020.1	PBRI	exon	27155553	27155729	.	+	.	gene_id "LOC115223769"; ID ""; gene_name "LOC115223769"; transcript_id "G54968.8"; exon_number "17"; uniq_trans_id "G54968.8";
NC_043020.1	PBRI	exon	27156893	27157060	.	+	.	gene_id "LOC115223769"; ID ""; gene_name "LOC115223769"; transcript_id "G54968.8"; exon_number "18"; uniq_trans_id "G54968.8";
NC_043020.1	PBRI	exon	27158909	27159190	.	+	.	gene_id "LOC115223769"; ID ""; gene_name "LOC115223769"; transcript_id "G54968.8"; exon_number "19"; uniq_trans_id "G54968.8";
NC_043020.1	PBRI	exon	27161341	27161406	.	+	.	gene_id "LOC115223769"; ID ""; gene_name "LOC115223769"; transcript_id "G54968.8"; exon_number "20"; uniq_trans_id "G54968.8";
NC_043020.1	PBRI	exon	27165965	27166532	.	+	.	gene_id "LOC115223769"; ID ""; gene_name "LOC115223769"; transcript_id "G54968.8"; exon_number "21"; uniq_trans_id "G54968.8";
NC_043020.1	PBRI	transcript	27065366	27166556	.	+	.	gene_id "LOC115223769"; ID ""; gene_name "LOC115223769"; transcript_id "G54968.9"; uniq_trans_id "G54968.9";
NC_043020.1	PBRI	exon	27065366	27065490	.	+	.	gene_id "LOC115223769"; ID ""; gene_name "LOC115223769"; transcript_id "G54968.9"; exon_number "1"; uniq_trans_id "G54968.9";
NC_043020.1	PBRI	exon	27094243	27094307	.	+	.	gene_id "LOC115223769"; ID ""; gene_name "LOC115223769"; transcript_id "G54968.9"; exon_number "2"; uniq_trans_id "G54968.9";
NC_043020.1	PBRI	exon	27122472	27123076	.	+	.	gene_id "LOC115223769"; ID ""; gene_name "LOC115223769"; transcript_id "G54968.9"; exon_number "3"; uniq_trans_id "G54968.9";
NC_043020.1	PBRI	exon	27124732	27124942	.	+	.	gene_id "LOC115223769"; ID ""; gene_name "LOC115223769"; transcript_id "G54968.9"; exon_number "4"; uniq_trans_id "G54968.9";
NC_043020.1	PBRI	exon	27126198	27126347	.	+	.	gene_id "LOC115223769"; ID ""; gene_name "LOC115223769"; transcript_id "G54968.9"; exon_number "5"; uniq_trans_id "G54968.9";
NC_043020.1	PBRI	exon	27127059	27127125	.	+	.	gene_id "LOC115223769"; ID ""; gene_name "LOC115223769"; transcript_id "G54968.9"; exon_number "6"; uniq_trans_id "G54968.9";
NC_043020.1	PBRI	exon	27132292	27132365	.	+	.	gene_id "LOC115223769"; ID ""; gene_name "LOC115223769"; transcript_id "G54968.9"; exon_number "7"; uniq_trans_id "G54968.9";
NC_043020.1	PBRI	exon	27138311	27138412	.	+	.	gene_id "LOC115223769"; ID ""; gene_name "LOC115223769"; transcript_id "G54968.9"; exon_number "8"; uniq_trans_id "G54968.9";
NC_043020.1	PBRI	exon	27140764	27140824	.	+	.	gene_id "LOC115223769"; ID ""; gene_name "LOC115223769"; transcript_id "G54968.9"; exon_number "9"; uniq_trans_id "G54968.9";
NC_043020.1	PBRI	exon	27141367	27141426	.	+	.	gene_id "LOC115223769"; ID ""; gene_name "LOC115223769"; transcript_id "G54968.9"; exon_number "10"; uniq_trans_id "G54968.9";
NC_043020.1	PBRI	exon	27142970	27143234	.	+	.	gene_id "LOC115223769"; ID ""; gene_name "LOC115223769"; transcript_id "G54968.9"; exon_number "11"; uniq_trans_id "G54968.9";
NC_043020.1	PBRI	exon	27143829	27143877	.	+	.	gene_id "LOC115223769"; ID ""; gene_name "LOC115223769"; transcript_id "G54968.9"; exon_number "12"; uniq_trans_id "G54968.9";
NC_043020.1	PBRI	exon	27146239	27146392	.	+	.	gene_id "LOC115223769"; ID ""; gene_name "LOC115223769"; transcript_id "G54968.9"; exon_number "13"; uniq_trans_id "G54968.9";
NC_043020.1	PBRI	exon	27147971	27148062	.	+	.	gene_id "LOC115223769"; ID ""; gene_name "LOC115223769"; transcript_id "G54968.9"; exon_number "14"; uniq_trans_id "G54968.9";
NC_043020.1	PBRI	exon	27151297	27151519	.	+	.	gene_id "LOC115223769"; ID ""; gene_name "LOC115223769"; transcript_id "G54968.9"; exon_number "15"; uniq_trans_id "G54968.9";
NC_043020.1	PBRI	exon	27153484	27153575	.	+	.	gene_id "LOC115223769"; ID ""; gene_name "LOC115223769"; transcript_id "G54968.9"; exon_number "16"; uniq_trans_id "G54968.9";
NC_043020.1	PBRI	exon	27155553	27155729	.	+	.	gene_id "LOC115223769"; ID ""; gene_name "LOC115223769"; transcript_id "G54968.9"; exon_number "17"; uniq_trans_id "G54968.9";
NC_043020.1	PBRI	exon	27156893	27157060	.	+	.	gene_id "LOC115223769"; ID ""; gene_name "LOC115223769"; transcript_id "G54968.9"; exon_number "18"; uniq_trans_id "G54968.9";
NC_043020.1	PBRI	exon	27157750	27157803	.	+	.	gene_id "LOC115223769"; ID ""; gene_name "LOC115223769"; transcript_id "G54968.9"; exon_number "19"; uniq_trans_id "G54968.9";
NC_043020.1	PBRI	exon	27158909	27159190	.	+	.	gene_id "LOC115223769"; ID ""; gene_name "LOC115223769"; transcript_id "G54968.9"; exon_number "20"; uniq_trans_id "G54968.9";
NC_043020.1	PBRI	exon	27161341	27161406	.	+	.	gene_id "LOC115223769"; ID ""; gene_name "LOC115223769"; transcript_id "G54968.9"; exon_number "21"; uniq_trans_id "G54968.9";
NC_043020.1	PBRI	exon	27162134	27162219	.	+	.	gene_id "LOC115223769"; ID ""; gene_name "LOC115223769"; transcript_id "G54968.9"; exon_number "22"; uniq_trans_id "G54968.9";
NC_043020.1	PBRI	exon	27165965	27166556	.	+	.	gene_id "LOC115223769"; ID ""; gene_name "LOC115223769"; transcript_id "G54968.9"; exon_number "23"; uniq_trans_id "G54968.9";
NC_043020.1	Gnomon	transcript	27065265	27166320	.	+	.	gene_id "LOC115223769"; ID "XM_029794422.2"; gene_name "LOC115223769"; transcript_id "XM_029794422.2";
NC_043020.1	Gnomon	CDS	27065410	27065490	.	+	0	gene_id "LOC115223769"; db_xref "GeneID:115223769"; gbkey "CDS"; gene "LOC115223769"; ID ""; gene_name "LOC115223769"; transcript_id "XM_029794422.2"; product "RNA-binding protein 5 isoform X1"; protein_id "XP_029650282.1"; exon_number "1";
NC_043020.1	Gnomon	CDS	27122472	27123076	.	+	0	gene_id "LOC115223769"; db_xref "GeneID:115223769"; gbkey "CDS"; gene "LOC115223769"; ID ""; gene_name "LOC115223769"; transcript_id "XM_029794422.2"; product "RNA-binding protein 5 isoform X1"; protein_id "XP_029650282.1"; exon_number "2";
NC_043020.1	Gnomon	CDS	27124732	27124942	.	+	1	gene_id "LOC115223769"; db_xref "GeneID:115223769"; gbkey "CDS"; gene "LOC115223769"; ID ""; gene_name "LOC115223769"; transcript_id "XM_029794422.2"; product "RNA-binding protein 5 isoform X1"; protein_id "XP_029650282.1"; exon_number "3";
NC_043020.1	Gnomon	CDS	27126198	27126347	.	+	0	gene_id "LOC115223769"; db_xref "GeneID:115223769"; gbkey "CDS"; gene "LOC115223769"; ID ""; gene_name "LOC115223769"; transcript_id "XM_029794422.2"; product "RNA-binding protein 5 isoform X1"; protein_id "XP_029650282.1"; exon_number "4";
NC_043020.1	Gnomon	CDS	27127059	27127125	.	+	0	gene_id "LOC115223769"; db_xref "GeneID:115223769"; gbkey "CDS"; gene "LOC115223769"; ID ""; gene_name "LOC115223769"; transcript_id "XM_029794422.2"; product "RNA-binding protein 5 isoform X1"; protein_id "XP_029650282.1"; exon_number "5";
NC_043020.1	Gnomon	CDS	27132292	27132365	.	+	2	gene_id "LOC115223769"; db_xref "GeneID:115223769"; gbkey "CDS"; gene "LOC115223769"; ID ""; gene_name "LOC115223769"; transcript_id "XM_029794422.2"; product "RNA-binding protein 5 isoform X1"; protein_id "XP_029650282.1"; exon_number "6";
NC_043020.1	Gnomon	CDS	27138311	27138412	.	+	0	gene_id "LOC115223769"; db_xref "GeneID:115223769"; gbkey "CDS"; gene "LOC115223769"; ID ""; gene_name "LOC115223769"; transcript_id "XM_029794422.2"; product "RNA-binding protein 5 isoform X1"; protein_id "XP_029650282.1"; exon_number "7";
NC_043020.1	Gnomon	CDS	27140764	27140824	.	+	0	gene_id "LOC115223769"; db_xref "GeneID:115223769"; gbkey "CDS"; gene "LOC115223769"; ID ""; gene_name "LOC115223769"; transcript_id "XM_029794422.2"; product "RNA-binding protein 5 isoform X1"; protein_id "XP_029650282.1"; exon_number "8";
NC_043020.1	Gnomon	CDS	27141367	27141426	.	+	2	gene_id "LOC115223769"; db_xref "GeneID:115223769"; gbkey "CDS"; gene "LOC115223769"; ID ""; gene_name "LOC115223769"; transcript_id "XM_029794422.2"; product "RNA-binding protein 5 isoform X1"; protein_id "XP_029650282.1"; exon_number "9";
NC_043020.1	Gnomon	CDS	27142970	27143234	.	+	2	gene_id "LOC115223769"; db_xref "GeneID:115223769"; gbkey "CDS"; gene "LOC115223769"; ID ""; gene_name "LOC115223769"; transcript_id "XM_029794422.2"; product "RNA-binding protein 5 isoform X1"; protein_id "XP_029650282.1"; exon_number "10";
NC_043020.1	Gnomon	CDS	27143829	27143886	.	+	1	gene_id "LOC115223769"; db_xref "GeneID:115223769"; gbkey "CDS"; gene "LOC115223769"; ID ""; gene_name "LOC115223769"; transcript_id "XM_029794422.2"; product "RNA-binding protein 5 isoform X1"; protein_id "XP_029650282.1"; exon_number "11";
NC_043020.1	Gnomon	CDS	27146239	27146392	.	+	0	gene_id "LOC115223769"; db_xref "GeneID:115223769"; gbkey "CDS"; gene "LOC115223769"; ID ""; gene_name "LOC115223769"; transcript_id "XM_029794422.2"; product "RNA-binding protein 5 isoform X1"; protein_id "XP_029650282.1"; exon_number "12";
NC_043020.1	Gnomon	CDS	27147971	27148062	.	+	2	gene_id "LOC115223769"; db_xref "GeneID:115223769"; gbkey "CDS"; gene "LOC115223769"; ID ""; gene_name "LOC115223769"; transcript_id "XM_029794422.2"; product "RNA-binding protein 5 isoform X1"; protein_id "XP_029650282.1"; exon_number "13";
NC_043020.1	Gnomon	CDS	27151195	27151519	.	+	0	gene_id "LOC115223769"; db_xref "GeneID:115223769"; gbkey "CDS"; gene "LOC115223769"; ID ""; gene_name "LOC115223769"; transcript_id "XM_029794422.2"; product "RNA-binding protein 5 isoform X1"; protein_id "XP_029650282.1"; exon_number "14";
NC_043020.1	Gnomon	CDS	27153484	27153575	.	+	2	gene_id "LOC115223769"; db_xref "GeneID:115223769"; gbkey "CDS"; gene "LOC115223769"; ID ""; gene_name "LOC115223769"; transcript_id "XM_029794422.2"; product "RNA-binding protein 5 isoform X1"; protein_id "XP_029650282.1"; exon_number "15";
NC_043020.1	Gnomon	CDS	27155553	27155729	.	+	0	gene_id "LOC115223769"; db_xref "GeneID:115223769"; gbkey "CDS"; gene "LOC115223769"; ID ""; gene_name "LOC115223769"; transcript_id "XM_029794422.2"; product "RNA-binding protein 5 isoform X1"; protein_id "XP_029650282.1"; exon_number "16";
NC_043020.1	Gnomon	CDS	27156893	27157060	.	+	0	gene_id "LOC115223769"; db_xref "GeneID:115223769"; gbkey "CDS"; gene "LOC115223769"; ID ""; gene_name "LOC115223769"; transcript_id "XM_029794422.2"; product "RNA-binding protein 5 isoform X1"; protein_id "XP_029650282.1"; exon_number "17";
NC_043020.1	Gnomon	CDS	27157750	27157803	.	+	0	gene_id "LOC115223769"; db_xref "GeneID:115223769"; gbkey "CDS"; gene "LOC115223769"; ID ""; gene_name "LOC115223769"; transcript_id "XM_029794422.2"; product "RNA-binding protein 5 isoform X1"; protein_id "XP_029650282.1"; exon_number "18";
NC_043020.1	Gnomon	CDS	27158909	27159190	.	+	0	gene_id "LOC115223769"; db_xref "GeneID:115223769"; gbkey "CDS"; gene "LOC115223769"; ID ""; gene_name "LOC115223769"; transcript_id "XM_029794422.2"; product "RNA-binding protein 5 isoform X1"; protein_id "XP_029650282.1"; exon_number "19";
NC_043020.1	Gnomon	CDS	27161341	27161406	.	+	0	gene_id "LOC115223769"; db_xref "GeneID:115223769"; gbkey "CDS"; gene "LOC115223769"; ID ""; gene_name "LOC115223769"; transcript_id "XM_029794422.2"; product "RNA-binding protein 5 isoform X1"; protein_id "XP_029650282.1"; exon_number "20";
NC_043020.1	Gnomon	CDS	27162134	27162219	.	+	0	gene_id "LOC115223769"; db_xref "GeneID:115223769"; gbkey "CDS"; gene "LOC115223769"; ID ""; gene_name "LOC115223769"; transcript_id "XM_029794422.2"; product "RNA-binding protein 5 isoform X1"; protein_id "XP_029650282.1"; exon_number "21";
NC_043020.1	Gnomon	CDS	27163939	27164065	.	+	1	gene_id "LOC115223769"; db_xref "GeneID:115223769"; gbkey "CDS"; gene "LOC115223769"; ID ""; gene_name "LOC115223769"; transcript_id "XM_029794422.2"; product "RNA-binding protein 5 isoform X1"; protein_id "XP_029650282.1"; exon_number "22";
NC_043020.1	Gnomon	CDS	27165965	27166087	.	+	0	gene_id "LOC115223769"; db_xref "GeneID:115223769"; gbkey "CDS"; gene "LOC115223769"; ID ""; gene_name "LOC115223769"; transcript_id "XM_029794422.2"; product "RNA-binding protein 5 isoform X1"; protein_id "XP_029650282.1"; exon_number "23";
NC_043020.1	Gnomon	exon	27065265	27065490	.	+	.	gene_id "LOC115223769"; db_xref "GeneID:115223769"; gbkey "mRNA"; gene "LOC115223769"; ID ""; gene_name "LOC115223769"; transcript_id "XM_029794422.2"; product "RNA-binding protein 5, transcript variant X1"; exon_number "1"; model_evidence "Supporting evidence includes similarity to: 10 Proteins, and 100% coverage of the annotated genomic feature by RNAseq alignments, including 45 samples with support for all annotated introns";
NC_043020.1	Gnomon	exon	27122472	27123076	.	+	.	gene_id "LOC115223769"; db_xref "GeneID:115223769"; gbkey "mRNA"; gene "LOC115223769"; ID ""; gene_name "LOC115223769"; transcript_id "XM_029794422.2"; product "RNA-binding protein 5, transcript variant X1"; exon_number "2"; model_evidence "Supporting evidence includes similarity to: 10 Proteins, and 100% coverage of the annotated genomic feature by RNAseq alignments, including 45 samples with support for all annotated introns";
NC_043020.1	Gnomon	exon	27124732	27124942	.	+	.	gene_id "LOC115223769"; db_xref "GeneID:115223769"; gbkey "mRNA"; gene "LOC115223769"; ID ""; gene_name "LOC115223769"; transcript_id "XM_029794422.2"; product "RNA-binding protein 5, transcript variant X1"; exon_number "3"; model_evidence "Supporting evidence includes similarity to: 10 Proteins, and 100% coverage of the annotated genomic feature by RNAseq alignments, including 45 samples with support for all annotated introns";
NC_043020.1	Gnomon	exon	27126198	27126347	.	+	.	gene_id "LOC115223769"; db_xref "GeneID:115223769"; gbkey "mRNA"; gene "LOC115223769"; ID ""; gene_name "LOC115223769"; transcript_id "XM_029794422.2"; product "RNA-binding protein 5, transcript variant X1"; exon_number "4"; model_evidence "Supporting evidence includes similarity to: 10 Proteins, and 100% coverage of the annotated genomic feature by RNAseq alignments, including 45 samples with support for all annotated introns";
NC_043020.1	Gnomon	exon	27127059	27127125	.	+	.	gene_id "LOC115223769"; db_xref "GeneID:115223769"; gbkey "mRNA"; gene "LOC115223769"; ID ""; gene_name "LOC115223769"; transcript_id "XM_029794422.2"; product "RNA-binding protein 5, transcript variant X1"; exon_number "5"; model_evidence "Supporting evidence includes similarity to: 10 Proteins, and 100% coverage of the annotated genomic feature by RNAseq alignments, including 45 samples with support for all annotated introns";
NC_043020.1	Gnomon	exon	27132292	27132365	.	+	.	gene_id "LOC115223769"; db_xref "GeneID:115223769"; gbkey "mRNA"; gene "LOC115223769"; ID ""; gene_name "LOC115223769"; transcript_id "XM_029794422.2"; product "RNA-binding protein 5, transcript variant X1"; exon_number "6"; model_evidence "Supporting evidence includes similarity to: 10 Proteins, and 100% coverage of the annotated genomic feature by RNAseq alignments, including 45 samples with support for all annotated introns";
NC_043020.1	Gnomon	exon	27138311	27138412	.	+	.	gene_id "LOC115223769"; db_xref "GeneID:115223769"; gbkey "mRNA"; gene "LOC115223769"; ID ""; gene_name "LOC115223769"; transcript_id "XM_029794422.2"; product "RNA-binding protein 5, transcript variant X1"; exon_number "7"; model_evidence "Supporting evidence includes similarity to: 10 Proteins, and 100% coverage of the annotated genomic feature by RNAseq alignments, including 45 samples with support for all annotated introns";
NC_043020.1	Gnomon	exon	27140764	27140824	.	+	.	gene_id "LOC115223769"; db_xref "GeneID:115223769"; gbkey "mRNA"; gene "LOC115223769"; ID ""; gene_name "LOC115223769"; transcript_id "XM_029794422.2"; product "RNA-binding protein 5, transcript variant X1"; exon_number "8"; model_evidence "Supporting evidence includes similarity to: 10 Proteins, and 100% coverage of the annotated genomic feature by RNAseq alignments, including 45 samples with support for all annotated introns";
NC_043020.1	Gnomon	exon	27141367	27141426	.	+	.	gene_id "LOC115223769"; db_xref "GeneID:115223769"; gbkey "mRNA"; gene "LOC115223769"; ID ""; gene_name "LOC115223769"; transcript_id "XM_029794422.2"; product "RNA-binding protein 5, transcript variant X1"; exon_number "9"; model_evidence "Supporting evidence includes similarity to: 10 Proteins, and 100% coverage of the annotated genomic feature by RNAseq alignments, including 45 samples with support for all annotated introns";
NC_043020.1	Gnomon	exon	27142970	27143234	.	+	.	gene_id "LOC115223769"; db_xref "GeneID:115223769"; gbkey "mRNA"; gene "LOC115223769"; ID ""; gene_name "LOC115223769"; transcript_id "XM_029794422.2"; product "RNA-binding protein 5, transcript variant X1"; exon_number "10"; model_evidence "Supporting evidence includes similarity to: 10 Proteins, and 100% coverage of the annotated genomic feature by RNAseq alignments, including 45 samples with support for all annotated introns";
NC_043020.1	Gnomon	exon	27143829	27143886	.	+	.	gene_id "LOC115223769"; db_xref "GeneID:115223769"; gbkey "mRNA"; gene "LOC115223769"; ID ""; gene_name "LOC115223769"; transcript_id "XM_029794422.2"; product "RNA-binding protein 5, transcript variant X1"; exon_number "11"; model_evidence "Supporting evidence includes similarity to: 10 Proteins, and 100% coverage of the annotated genomic feature by RNAseq alignments, including 45 samples with support for all annotated introns";
NC_043020.1	Gnomon	exon	27146239	27146392	.	+	.	gene_id "LOC115223769"; db_xref "GeneID:115223769"; gbkey "mRNA"; gene "LOC115223769"; ID ""; gene_name "LOC115223769"; transcript_id "XM_029794422.2"; product "RNA-binding protein 5, transcript variant X1"; exon_number "12"; model_evidence "Supporting evidence includes similarity to: 10 Proteins, and 100% coverage of the annotated genomic feature by RNAseq alignments, including 45 samples with support for all annotated introns";
NC_043020.1	Gnomon	exon	27147971	27148062	.	+	.	gene_id "LOC115223769"; db_xref "GeneID:115223769"; gbkey "mRNA"; gene "LOC115223769"; ID ""; gene_name "LOC115223769"; transcript_id "XM_029794422.2"; product "RNA-binding protein 5, transcript variant X1"; exon_number "13"; model_evidence "Supporting evidence includes similarity to: 10 Proteins, and 100% coverage of the annotated genomic feature by RNAseq alignments, including 45 samples with support for all annotated introns";
NC_043020.1	Gnomon	exon	27151195	27151519	.	+	.	gene_id "LOC115223769"; db_xref "GeneID:115223769"; gbkey "mRNA"; gene "LOC115223769"; ID ""; gene_name "LOC115223769"; transcript_id "XM_029794422.2"; product "RNA-binding protein 5, transcript variant X1"; exon_number "14"; model_evidence "Supporting evidence includes similarity to: 10 Proteins, and 100% coverage of the annotated genomic feature by RNAseq alignments, including 45 samples with support for all annotated introns";
NC_043020.1	Gnomon	exon	27153484	27153575	.	+	.	gene_id "LOC115223769"; db_xref "GeneID:115223769"; gbkey "mRNA"; gene "LOC115223769"; ID ""; gene_name "LOC115223769"; transcript_id "XM_029794422.2"; product "RNA-binding protein 5, transcript variant X1"; exon_number "15"; model_evidence "Supporting evidence includes similarity to: 10 Proteins, and 100% coverage of the annotated genomic feature by RNAseq alignments, including 45 samples with support for all annotated introns";
NC_043020.1	Gnomon	exon	27155553	27155729	.	+	.	gene_id "LOC115223769"; db_xref "GeneID:115223769"; gbkey "mRNA"; gene "LOC115223769"; ID ""; gene_name "LOC115223769"; transcript_id "XM_029794422.2"; product "RNA-binding protein 5, transcript variant X1"; exon_number "16"; model_evidence "Supporting evidence includes similarity to: 10 Proteins, and 100% coverage of the annotated genomic feature by RNAseq alignments, including 45 samples with support for all annotated introns";
NC_043020.1	Gnomon	exon	27156893	27157060	.	+	.	gene_id "LOC115223769"; db_xref "GeneID:115223769"; gbkey "mRNA"; gene "LOC115223769"; ID ""; gene_name "LOC115223769"; transcript_id "XM_029794422.2"; product "RNA-binding protein 5, transcript variant X1"; exon_number "17"; model_evidence "Supporting evidence includes similarity to: 10 Proteins, and 100% coverage of the annotated genomic feature by RNAseq alignments, including 45 samples with support for all annotated introns";
NC_043020.1	Gnomon	exon	27157750	27157803	.	+	.	gene_id "LOC115223769"; db_xref "GeneID:115223769"; gbkey "mRNA"; gene "LOC115223769"; ID ""; gene_name "LOC115223769"; transcript_id "XM_029794422.2"; product "RNA-binding protein 5, transcript variant X1"; exon_number "18"; model_evidence "Supporting evidence includes similarity to: 10 Proteins, and 100% coverage of the annotated genomic feature by RNAseq alignments, including 45 samples with support for all annotated introns";
NC_043020.1	Gnomon	exon	27158909	27159190	.	+	.	gene_id "LOC115223769"; db_xref "GeneID:115223769"; gbkey "mRNA"; gene "LOC115223769"; ID ""; gene_name "LOC115223769"; transcript_id "XM_029794422.2"; product "RNA-binding protein 5, transcript variant X1"; exon_number "19"; model_evidence "Supporting evidence includes similarity to: 10 Proteins, and 100% coverage of the annotated genomic feature by RNAseq alignments, including 45 samples with support for all annotated introns";
NC_043020.1	Gnomon	exon	27161341	27161406	.	+	.	gene_id "LOC115223769"; db_xref "GeneID:115223769"; gbkey "mRNA"; gene "LOC115223769"; ID ""; gene_name "LOC115223769"; transcript_id "XM_029794422.2"; product "RNA-binding protein 5, transcript variant X1"; exon_number "20"; model_evidence "Supporting evidence includes similarity to: 10 Proteins, and 100% coverage of the annotated genomic feature by RNAseq alignments, including 45 samples with support for all annotated introns";
NC_043020.1	Gnomon	exon	27162134	27162219	.	+	.	gene_id "LOC115223769"; db_xref "GeneID:115223769"; gbkey "mRNA"; gene "LOC115223769"; ID ""; gene_name "LOC115223769"; transcript_id "XM_029794422.2"; product "RNA-binding protein 5, transcript variant X1"; exon_number "21"; model_evidence "Supporting evidence includes similarity to: 10 Proteins, and 100% coverage of the annotated genomic feature by RNAseq alignments, including 45 samples with support for all annotated introns";
NC_043020.1	Gnomon	exon	27163939	27164065	.	+	.	gene_id "LOC115223769"; db_xref "GeneID:115223769"; gbkey "mRNA"; gene "LOC115223769"; ID ""; gene_name "LOC115223769"; transcript_id "XM_029794422.2"; product "RNA-binding protein 5, transcript variant X1"; exon_number "22"; model_evidence "Supporting evidence includes similarity to: 10 Proteins, and 100% coverage of the annotated genomic feature by RNAseq alignments, including 45 samples with support for all annotated introns";
NC_043020.1	Gnomon	exon	27165965	27166320	.	+	.	gene_id "LOC115223769"; db_xref "GeneID:115223769"; gbkey "mRNA"; gene "LOC115223769"; ID ""; gene_name "LOC115223769"; transcript_id "XM_029794422.2"; product "RNA-binding protein 5, transcript variant X1"; exon_number "23"; model_evidence "Supporting evidence includes similarity to: 10 Proteins, and 100% coverage of the annotated genomic feature by RNAseq alignments, including 45 samples with support for all annotated introns";
NC_043020.1	Gnomon	start_codon	27065410	27065412	.	+	0	gene_id "LOC115223769"; db_xref "GeneID:115223769"; gbkey "CDS"; gene "LOC115223769"; ID ""; gene_name "LOC115223769"; transcript_id "XM_029794422.2"; product "RNA-binding protein 5 isoform X1"; protein_id "XP_029650282.1"; exon_number "1";
NC_043020.1	Gnomon	stop_codon	27166088	27166090	.	+	0	gene_id "LOC115223769"; db_xref "GeneID:115223769"; gbkey "CDS"; gene "LOC115223769"; ID ""; gene_name "LOC115223769"; transcript_id "XM_029794422.2"; product "RNA-binding protein 5 isoform X1"; protein_id "XP_029650282.1"; exon_number "23";
NC_043020.1	Gnomon	transcript	27065265	27166320	.	+	.	gene_id "LOC115223769"; ID "XM_029794423.2"; gene_name "LOC115223769"; transcript_id "XM_029794423.2";
NC_043020.1	Gnomon	CDS	27065410	27065490	.	+	0	gene_id "LOC115223769"; db_xref "GeneID:115223769"; gbkey "CDS"; gene "LOC115223769"; ID ""; gene_name "LOC115223769"; transcript_id "XM_029794423.2"; product "RNA-binding protein 5 isoform X2"; protein_id "XP_029650283.1"; exon_number "1";
NC_043020.1	Gnomon	CDS	27122472	27123076	.	+	0	gene_id "LOC115223769"; db_xref "GeneID:115223769"; gbkey "CDS"; gene "LOC115223769"; ID ""; gene_name "LOC115223769"; transcript_id "XM_029794423.2"; product "RNA-binding protein 5 isoform X2"; protein_id "XP_029650283.1"; exon_number "2";
NC_043020.1	Gnomon	CDS	27124732	27124942	.	+	1	gene_id "LOC115223769"; db_xref "GeneID:115223769"; gbkey "CDS"; gene "LOC115223769"; ID ""; gene_name "LOC115223769"; transcript_id "XM_029794423.2"; product "RNA-binding protein 5 isoform X2"; protein_id "XP_029650283.1"; exon_number "3";
NC_043020.1	Gnomon	CDS	27126198	27126347	.	+	0	gene_id "LOC115223769"; db_xref "GeneID:115223769"; gbkey "CDS"; gene "LOC115223769"; ID ""; gene_name "LOC115223769"; transcript_id "XM_029794423.2"; product "RNA-binding protein 5 isoform X2"; protein_id "XP_029650283.1"; exon_number "4";
NC_043020.1	Gnomon	CDS	27127059	27127125	.	+	0	gene_id "LOC115223769"; db_xref "GeneID:115223769"; gbkey "CDS"; gene "LOC115223769"; ID ""; gene_name "LOC115223769"; transcript_id "XM_029794423.2"; product "RNA-binding protein 5 isoform X2"; protein_id "XP_029650283.1"; exon_number "5";
NC_043020.1	Gnomon	CDS	27132292	27132365	.	+	2	gene_id "LOC115223769"; db_xref "GeneID:115223769"; gbkey "CDS"; gene "LOC115223769"; ID ""; gene_name "LOC115223769"; transcript_id "XM_029794423.2"; product "RNA-binding protein 5 isoform X2"; protein_id "XP_029650283.1"; exon_number "6";
NC_043020.1	Gnomon	CDS	27138311	27138412	.	+	0	gene_id "LOC115223769"; db_xref "GeneID:115223769"; gbkey "CDS"; gene "LOC115223769"; ID ""; gene_name "LOC115223769"; transcript_id "XM_029794423.2"; product "RNA-binding protein 5 isoform X2"; protein_id "XP_029650283.1"; exon_number "7";
NC_043020.1	Gnomon	CDS	27140764	27140824	.	+	0	gene_id "LOC115223769"; db_xref "GeneID:115223769"; gbkey "CDS"; gene "LOC115223769"; ID ""; gene_name "LOC115223769"; transcript_id "XM_029794423.2"; product "RNA-binding protein 5 isoform X2"; protein_id "XP_029650283.1"; exon_number "8";
NC_043020.1	Gnomon	CDS	27141367	27141426	.	+	2	gene_id "LOC115223769"; db_xref "GeneID:115223769"; gbkey "CDS"; gene "LOC115223769"; ID ""; gene_name "LOC115223769"; transcript_id "XM_029794423.2"; product "RNA-binding protein 5 isoform X2"; protein_id "XP_029650283.1"; exon_number "9";
NC_043020.1	Gnomon	CDS	27142970	27143234	.	+	2	gene_id "LOC115223769"; db_xref "GeneID:115223769"; gbkey "CDS"; gene "LOC115223769"; ID ""; gene_name "LOC115223769"; transcript_id "XM_029794423.2"; product "RNA-binding protein 5 isoform X2"; protein_id "XP_029650283.1"; exon_number "10";
NC_043020.1	Gnomon	CDS	27143829	27143886	.	+	1	gene_id "LOC115223769"; db_xref "GeneID:115223769"; gbkey "CDS"; gene "LOC115223769"; ID ""; gene_name "LOC115223769"; transcript_id "XM_029794423.2"; product "RNA-binding protein 5 isoform X2"; protein_id "XP_029650283.1"; exon_number "11";
NC_043020.1	Gnomon	CDS	27146242	27146392	.	+	0	gene_id "LOC115223769"; db_xref "GeneID:115223769"; gbkey "CDS"; gene "LOC115223769"; ID ""; gene_name "LOC115223769"; transcript_id "XM_029794423.2"; product "RNA-binding protein 5 isoform X2"; protein_id "XP_029650283.1"; exon_number "12";
NC_043020.1	Gnomon	CDS	27147971	27148062	.	+	2	gene_id "LOC115223769"; db_xref "GeneID:115223769"; gbkey "CDS"; gene "LOC115223769"; ID ""; gene_name "LOC115223769"; transcript_id "XM_029794423.2"; product "RNA-binding protein 5 isoform X2"; protein_id "XP_029650283.1"; exon_number "13";
NC_043020.1	Gnomon	CDS	27151195	27151519	.	+	0	gene_id "LOC115223769"; db_xref "GeneID:115223769"; gbkey "CDS"; gene "LOC115223769"; ID ""; gene_name "LOC115223769"; transcript_id "XM_029794423.2"; product "RNA-binding protein 5 isoform X2"; protein_id "XP_029650283.1"; exon_number "14";
NC_043020.1	Gnomon	CDS	27153484	27153575	.	+	2	gene_id "LOC115223769"; db_xref "GeneID:115223769"; gbkey "CDS"; gene "LOC115223769"; ID ""; gene_name "LOC115223769"; transcript_id "XM_029794423.2"; product "RNA-binding protein 5 isoform X2"; protein_id "XP_029650283.1"; exon_number "15";
NC_043020.1	Gnomon	CDS	27155553	27155729	.	+	0	gene_id "LOC115223769"; db_xref "GeneID:115223769"; gbkey "CDS"; gene "LOC115223769"; ID ""; gene_name "LOC115223769"; transcript_id "XM_029794423.2"; product "RNA-binding protein 5 isoform X2"; protein_id "XP_029650283.1"; exon_number "16";
NC_043020.1	Gnomon	CDS	27156893	27157060	.	+	0	gene_id "LOC115223769"; db_xref "GeneID:115223769"; gbkey "CDS"; gene "LOC115223769"; ID ""; gene_name "LOC115223769"; transcript_id "XM_029794423.2"; product "RNA-binding protein 5 isoform X2"; protein_id "XP_029650283.1"; exon_number "17";
NC_043020.1	Gnomon	CDS	27157750	27157803	.	+	0	gene_id "LOC115223769"; db_xref "GeneID:115223769"; gbkey "CDS"; gene "LOC115223769"; ID ""; gene_name "LOC115223769"; transcript_id "XM_029794423.2"; product "RNA-binding protein 5 isoform X2"; protein_id "XP_029650283.1"; exon_number "18";
NC_043020.1	Gnomon	CDS	27158909	27159190	.	+	0	gene_id "LOC115223769"; db_xref "GeneID:115223769"; gbkey "CDS"; gene "LOC115223769"; ID ""; gene_name "LOC115223769"; transcript_id "XM_029794423.2"; product "RNA-binding protein 5 isoform X2"; protein_id "XP_029650283.1"; exon_number "19";
NC_043020.1	Gnomon	CDS	27161341	27161406	.	+	0	gene_id "LOC115223769"; db_xref "GeneID:115223769"; gbkey "CDS"; gene "LOC115223769"; ID ""; gene_name "LOC115223769"; transcript_id "XM_029794423.2"; product "RNA-binding protein 5 isoform X2"; protein_id "XP_029650283.1"; exon_number "20";
NC_043020.1	Gnomon	CDS	27162134	27162219	.	+	0	gene_id "LOC115223769"; db_xref "GeneID:115223769"; gbkey "CDS"; gene "LOC115223769"; ID ""; gene_name "LOC115223769"; transcript_id "XM_029794423.2"; product "RNA-binding protein 5 isoform X2"; protein_id "XP_029650283.1"; exon_number "21";
NC_043020.1	Gnomon	CDS	27163939	27164065	.	+	1	gene_id "LOC115223769"; db_xref "GeneID:115223769"; gbkey "CDS"; gene "LOC115223769"; ID ""; gene_name "LOC115223769"; transcript_id "XM_029794423.2"; product "RNA-binding protein 5 isoform X2"; protein_id "XP_029650283.1"; exon_number "22";
NC_043020.1	Gnomon	CDS	27165965	27166087	.	+	0	gene_id "LOC115223769"; db_xref "GeneID:115223769"; gbkey "CDS"; gene "LOC115223769"; ID ""; gene_name "LOC115223769"; transcript_id "XM_029794423.2"; product "RNA-binding protein 5 isoform X2"; protein_id "XP_029650283.1"; exon_number "23";
NC_043020.1	Gnomon	exon	27065265	27065490	.	+	.	gene_id "LOC115223769"; db_xref "GeneID:115223769"; gbkey "mRNA"; gene "LOC115223769"; ID ""; gene_name "LOC115223769"; transcript_id "XM_029794423.2"; product "RNA-binding protein 5, transcript variant X2"; exon_number "1"; model_evidence "Supporting evidence includes similarity to: 10 Proteins, and 100% coverage of the annotated genomic feature by RNAseq alignments, including 45 samples with support for all annotated introns";
NC_043020.1	Gnomon	exon	27122472	27123076	.	+	.	gene_id "LOC115223769"; db_xref "GeneID:115223769"; gbkey "mRNA"; gene "LOC115223769"; ID ""; gene_name "LOC115223769"; transcript_id "XM_029794423.2"; product "RNA-binding protein 5, transcript variant X2"; exon_number "2"; model_evidence "Supporting evidence includes similarity to: 10 Proteins, and 100% coverage of the annotated genomic feature by RNAseq alignments, including 45 samples with support for all annotated introns";
NC_043020.1	Gnomon	exon	27124732	27124942	.	+	.	gene_id "LOC115223769"; db_xref "GeneID:115223769"; gbkey "mRNA"; gene "LOC115223769"; ID ""; gene_name "LOC115223769"; transcript_id "XM_029794423.2"; product "RNA-binding protein 5, transcript variant X2"; exon_number "3"; model_evidence "Supporting evidence includes similarity to: 10 Proteins, and 100% coverage of the annotated genomic feature by RNAseq alignments, including 45 samples with support for all annotated introns";
NC_043020.1	Gnomon	exon	27126198	27126347	.	+	.	gene_id "LOC115223769"; db_xref "GeneID:115223769"; gbkey "mRNA"; gene "LOC115223769"; ID ""; gene_name "LOC115223769"; transcript_id "XM_029794423.2"; product "RNA-binding protein 5, transcript variant X2"; exon_number "4"; model_evidence "Supporting evidence includes similarity to: 10 Proteins, and 100% coverage of the annotated genomic feature by RNAseq alignments, including 45 samples with support for all annotated introns";
NC_043020.1	Gnomon	exon	27127059	27127125	.	+	.	gene_id "LOC115223769"; db_xref "GeneID:115223769"; gbkey "mRNA"; gene "LOC115223769"; ID ""; gene_name "LOC115223769"; transcript_id "XM_029794423.2"; product "RNA-binding protein 5, transcript variant X2"; exon_number "5"; model_evidence "Supporting evidence includes similarity to: 10 Proteins, and 100% coverage of the annotated genomic feature by RNAseq alignments, including 45 samples with support for all annotated introns";
NC_043020.1	Gnomon	exon	27132292	27132365	.	+	.	gene_id "LOC115223769"; db_xref "GeneID:115223769"; gbkey "mRNA"; gene "LOC115223769"; ID ""; gene_name "LOC115223769"; transcript_id "XM_029794423.2"; product "RNA-binding protein 5, transcript variant X2"; exon_number "6"; model_evidence "Supporting evidence includes similarity to: 10 Proteins, and 100% coverage of the annotated genomic feature by RNAseq alignments, including 45 samples with support for all annotated introns";
NC_043020.1	Gnomon	exon	27138311	27138412	.	+	.	gene_id "LOC115223769"; db_xref "GeneID:115223769"; gbkey "mRNA"; gene "LOC115223769"; ID ""; gene_name "LOC115223769"; transcript_id "XM_029794423.2"; product "RNA-binding protein 5, transcript variant X2"; exon_number "7"; model_evidence "Supporting evidence includes similarity to: 10 Proteins, and 100% coverage of the annotated genomic feature by RNAseq alignments, including 45 samples with support for all annotated introns";
NC_043020.1	Gnomon	exon	27140764	27140824	.	+	.	gene_id "LOC115223769"; db_xref "GeneID:115223769"; gbkey "mRNA"; gene "LOC115223769"; ID ""; gene_name "LOC115223769"; transcript_id "XM_029794423.2"; product "RNA-binding protein 5, transcript variant X2"; exon_number "8"; model_evidence "Supporting evidence includes similarity to: 10 Proteins, and 100% coverage of the annotated genomic feature by RNAseq alignments, including 45 samples with support for all annotated introns";
NC_043020.1	Gnomon	exon	27141367	27141426	.	+	.	gene_id "LOC115223769"; db_xref "GeneID:115223769"; gbkey "mRNA"; gene "LOC115223769"; ID ""; gene_name "LOC115223769"; transcript_id "XM_029794423.2"; product "RNA-binding protein 5, transcript variant X2"; exon_number "9"; model_evidence "Supporting evidence includes similarity to: 10 Proteins, and 100% coverage of the annotated genomic feature by RNAseq alignments, including 45 samples with support for all annotated introns";
NC_043020.1	Gnomon	exon	27142970	27143234	.	+	.	gene_id "LOC115223769"; db_xref "GeneID:115223769"; gbkey "mRNA"; gene "LOC115223769"; ID ""; gene_name "LOC115223769"; transcript_id "XM_029794423.2"; product "RNA-binding protein 5, transcript variant X2"; exon_number "10"; model_evidence "Supporting evidence includes similarity to: 10 Proteins, and 100% coverage of the annotated genomic feature by RNAseq alignments, including 45 samples with support for all annotated introns";
NC_043020.1	Gnomon	exon	27143829	27143886	.	+	.	gene_id "LOC115223769"; db_xref "GeneID:115223769"; gbkey "mRNA"; gene "LOC115223769"; ID ""; gene_name "LOC115223769"; transcript_id "XM_029794423.2"; product "RNA-binding protein 5, transcript variant X2"; exon_number "11"; model_evidence "Supporting evidence includes similarity to: 10 Proteins, and 100% coverage of the annotated genomic feature by RNAseq alignments, including 45 samples with support for all annotated introns";
NC_043020.1	Gnomon	exon	27146242	27146392	.	+	.	gene_id "LOC115223769"; db_xref "GeneID:115223769"; gbkey "mRNA"; gene "LOC115223769"; ID ""; gene_name "LOC115223769"; transcript_id "XM_029794423.2"; product "RNA-binding protein 5, transcript variant X2"; exon_number "12"; model_evidence "Supporting evidence includes similarity to: 10 Proteins, and 100% coverage of the annotated genomic feature by RNAseq alignments, including 45 samples with support for all annotated introns";
NC_043020.1	Gnomon	exon	27147971	27148062	.	+	.	gene_id "LOC115223769"; db_xref "GeneID:115223769"; gbkey "mRNA"; gene "LOC115223769"; ID ""; gene_name "LOC115223769"; transcript_id "XM_029794423.2"; product "RNA-binding protein 5, transcript variant X2"; exon_number "13"; model_evidence "Supporting evidence includes similarity to: 10 Proteins, and 100% coverage of the annotated genomic feature by RNAseq alignments, including 45 samples with support for all annotated introns";
NC_043020.1	Gnomon	exon	27151195	27151519	.	+	.	gene_id "LOC115223769"; db_xref "GeneID:115223769"; gbkey "mRNA"; gene "LOC115223769"; ID ""; gene_name "LOC115223769"; transcript_id "XM_029794423.2"; product "RNA-binding protein 5, transcript variant X2"; exon_number "14"; model_evidence "Supporting evidence includes similarity to: 10 Proteins, and 100% coverage of the annotated genomic feature by RNAseq alignments, including 45 samples with support for all annotated introns";
NC_043020.1	Gnomon	exon	27153484	27153575	.	+	.	gene_id "LOC115223769"; db_xref "GeneID:115223769"; gbkey "mRNA"; gene "LOC115223769"; ID ""; gene_name "LOC115223769"; transcript_id "XM_029794423.2"; product "RNA-binding protein 5, transcript variant X2"; exon_number "15"; model_evidence "Supporting evidence includes similarity to: 10 Proteins, and 100% coverage of the annotated genomic feature by RNAseq alignments, including 45 samples with support for all annotated introns";
NC_043020.1	Gnomon	exon	27155553	27155729	.	+	.	gene_id "LOC115223769"; db_xref "GeneID:115223769"; gbkey "mRNA"; gene "LOC115223769"; ID ""; gene_name "LOC115223769"; transcript_id "XM_029794423.2"; product "RNA-binding protein 5, transcript variant X2"; exon_number "16"; model_evidence "Supporting evidence includes similarity to: 10 Proteins, and 100% coverage of the annotated genomic feature by RNAseq alignments, including 45 samples with support for all annotated introns";
NC_043020.1	Gnomon	exon	27156893	27157060	.	+	.	gene_id "LOC115223769"; db_xref "GeneID:115223769"; gbkey "mRNA"; gene "LOC115223769"; ID ""; gene_name "LOC115223769"; transcript_id "XM_029794423.2"; product "RNA-binding protein 5, transcript variant X2"; exon_number "17"; model_evidence "Supporting evidence includes similarity to: 10 Proteins, and 100% coverage of the annotated genomic feature by RNAseq alignments, including 45 samples with support for all annotated introns";
NC_043020.1	Gnomon	exon	27157750	27157803	.	+	.	gene_id "LOC115223769"; db_xref "GeneID:115223769"; gbkey "mRNA"; gene "LOC115223769"; ID ""; gene_name "LOC115223769"; transcript_id "XM_029794423.2"; product "RNA-binding protein 5, transcript variant X2"; exon_number "18"; model_evidence "Supporting evidence includes similarity to: 10 Proteins, and 100% coverage of the annotated genomic feature by RNAseq alignments, including 45 samples with support for all annotated introns";
NC_043020.1	Gnomon	exon	27158909	27159190	.	+	.	gene_id "LOC115223769"; db_xref "GeneID:115223769"; gbkey "mRNA"; gene "LOC115223769"; ID ""; gene_name "LOC115223769"; transcript_id "XM_029794423.2"; product "RNA-binding protein 5, transcript variant X2"; exon_number "19"; model_evidence "Supporting evidence includes similarity to: 10 Proteins, and 100% coverage of the annotated genomic feature by RNAseq alignments, including 45 samples with support for all annotated introns";
NC_043020.1	Gnomon	exon	27161341	27161406	.	+	.	gene_id "LOC115223769"; db_xref "GeneID:115223769"; gbkey "mRNA"; gene "LOC115223769"; ID ""; gene_name "LOC115223769"; transcript_id "XM_029794423.2"; product "RNA-binding protein 5, transcript variant X2"; exon_number "20"; model_evidence "Supporting evidence includes similarity to: 10 Proteins, and 100% coverage of the annotated genomic feature by RNAseq alignments, including 45 samples with support for all annotated introns";
NC_043020.1	Gnomon	exon	27162134	27162219	.	+	.	gene_id "LOC115223769"; db_xref "GeneID:115223769"; gbkey "mRNA"; gene "LOC115223769"; ID ""; gene_name "LOC115223769"; transcript_id "XM_029794423.2"; product "RNA-binding protein 5, transcript variant X2"; exon_number "21"; model_evidence "Supporting evidence includes similarity to: 10 Proteins, and 100% coverage of the annotated genomic feature by RNAseq alignments, including 45 samples with support for all annotated introns";
NC_043020.1	Gnomon	exon	27163939	27164065	.	+	.	gene_id "LOC115223769"; db_xref "GeneID:115223769"; gbkey "mRNA"; gene "LOC115223769"; ID ""; gene_name "LOC115223769"; transcript_id "XM_029794423.2"; product "RNA-binding protein 5, transcript variant X2"; exon_number "22"; model_evidence "Supporting evidence includes similarity to: 10 Proteins, and 100% coverage of the annotated genomic feature by RNAseq alignments, including 45 samples with support for all annotated introns";
NC_043020.1	Gnomon	exon	27165965	27166320	.	+	.	gene_id "LOC115223769"; db_xref "GeneID:115223769"; gbkey "mRNA"; gene "LOC115223769"; ID ""; gene_name "LOC115223769"; transcript_id "XM_029794423.2"; product "RNA-binding protein 5, transcript variant X2"; exon_number "23"; model_evidence "Supporting evidence includes similarity to: 10 Proteins, and 100% coverage of the annotated genomic feature by RNAseq alignments, including 45 samples with support for all annotated introns";
NC_043020.1	Gnomon	start_codon	27065410	27065412	.	+	0	gene_id "LOC115223769"; db_xref "GeneID:115223769"; gbkey "CDS"; gene "LOC115223769"; ID ""; gene_name "LOC115223769"; transcript_id "XM_029794423.2"; product "RNA-binding protein 5 isoform X2"; protein_id "XP_029650283.1"; exon_number "1";
NC_043020.1	Gnomon	stop_codon	27166088	27166090	.	+	0	gene_id "LOC115223769"; db_xref "GeneID:115223769"; gbkey "CDS"; gene "LOC115223769"; ID ""; gene_name "LOC115223769"; transcript_id "XM_029794423.2"; product "RNA-binding protein 5 isoform X2"; protein_id "XP_029650283.1"; exon_number "23";
NC_043020.1	Gnomon	transcript	27065265	27166320	.	+	.	gene_id "LOC115223769"; ID "XM_029794424.2"; gene_name "LOC115223769"; transcript_id "XM_029794424.2";
NC_043020.1	Gnomon	CDS	27065410	27065490	.	+	0	gene_id "LOC115223769"; db_xref "GeneID:115223769"; gbkey "CDS"; gene "LOC115223769"; ID ""; gene_name "LOC115223769"; transcript_id "XM_029794424.2"; product "RNA-binding protein 5-A isoform X3"; protein_id "XP_029650284.1"; exon_number "1";
NC_043020.1	Gnomon	CDS	27122472	27123076	.	+	0	gene_id "LOC115223769"; db_xref "GeneID:115223769"; gbkey "CDS"; gene "LOC115223769"; ID ""; gene_name "LOC115223769"; transcript_id "XM_029794424.2"; product "RNA-binding protein 5-A isoform X3"; protein_id "XP_029650284.1"; exon_number "2";
NC_043020.1	Gnomon	CDS	27124732	27124942	.	+	1	gene_id "LOC115223769"; db_xref "GeneID:115223769"; gbkey "CDS"; gene "LOC115223769"; ID ""; gene_name "LOC115223769"; transcript_id "XM_029794424.2"; product "RNA-binding protein 5-A isoform X3"; protein_id "XP_029650284.1"; exon_number "3";
NC_043020.1	Gnomon	CDS	27126198	27126347	.	+	0	gene_id "LOC115223769"; db_xref "GeneID:115223769"; gbkey "CDS"; gene "LOC115223769"; ID ""; gene_name "LOC115223769"; transcript_id "XM_029794424.2"; product "RNA-binding protein 5-A isoform X3"; protein_id "XP_029650284.1"; exon_number "4";
NC_043020.1	Gnomon	CDS	27127059	27127125	.	+	0	gene_id "LOC115223769"; db_xref "GeneID:115223769"; gbkey "CDS"; gene "LOC115223769"; ID ""; gene_name "LOC115223769"; transcript_id "XM_029794424.2"; product "RNA-binding protein 5-A isoform X3"; protein_id "XP_029650284.1"; exon_number "5";
NC_043020.1	Gnomon	CDS	27132292	27132365	.	+	2	gene_id "LOC115223769"; db_xref "GeneID:115223769"; gbkey "CDS"; gene "LOC115223769"; ID ""; gene_name "LOC115223769"; transcript_id "XM_029794424.2"; product "RNA-binding protein 5-A isoform X3"; protein_id "XP_029650284.1"; exon_number "6";
NC_043020.1	Gnomon	CDS	27138311	27138412	.	+	0	gene_id "LOC115223769"; db_xref "GeneID:115223769"; gbkey "CDS"; gene "LOC115223769"; ID ""; gene_name "LOC115223769"; transcript_id "XM_029794424.2"; product "RNA-binding protein 5-A isoform X3"; protein_id "XP_029650284.1"; exon_number "7";
NC_043020.1	Gnomon	CDS	27140764	27140824	.	+	0	gene_id "LOC115223769"; db_xref "GeneID:115223769"; gbkey "CDS"; gene "LOC115223769"; ID ""; gene_name "LOC115223769"; transcript_id "XM_029794424.2"; product "RNA-binding protein 5-A isoform X3"; protein_id "XP_029650284.1"; exon_number "8";
NC_043020.1	Gnomon	CDS	27141367	27141426	.	+	2	gene_id "LOC115223769"; db_xref "GeneID:115223769"; gbkey "CDS"; gene "LOC115223769"; ID ""; gene_name "LOC115223769"; transcript_id "XM_029794424.2"; product "RNA-binding protein 5-A isoform X3"; protein_id "XP_029650284.1"; exon_number "9";
NC_043020.1	Gnomon	CDS	27142970	27143234	.	+	2	gene_id "LOC115223769"; db_xref "GeneID:115223769"; gbkey "CDS"; gene "LOC115223769"; ID ""; gene_name "LOC115223769"; transcript_id "XM_029794424.2"; product "RNA-binding protein 5-A isoform X3"; protein_id "XP_029650284.1"; exon_number "10";
NC_043020.1	Gnomon	CDS	27143829	27143877	.	+	1	gene_id "LOC115223769"; db_xref "GeneID:115223769"; gbkey "CDS"; gene "LOC115223769"; ID ""; gene_name "LOC115223769"; transcript_id "XM_029794424.2"; product "RNA-binding protein 5-A isoform X3"; protein_id "XP_029650284.1"; exon_number "11";
NC_043020.1	Gnomon	CDS	27146239	27146392	.	+	0	gene_id "LOC115223769"; db_xref "GeneID:115223769"; gbkey "CDS"; gene "LOC115223769"; ID ""; gene_name "LOC115223769"; transcript_id "XM_029794424.2"; product "RNA-binding protein 5-A isoform X3"; protein_id "XP_029650284.1"; exon_number "12";
NC_043020.1	Gnomon	CDS	27147971	27148062	.	+	2	gene_id "LOC115223769"; db_xref "GeneID:115223769"; gbkey "CDS"; gene "LOC115223769"; ID ""; gene_name "LOC115223769"; transcript_id "XM_029794424.2"; product "RNA-binding protein 5-A isoform X3"; protein_id "XP_029650284.1"; exon_number "13";
NC_043020.1	Gnomon	CDS	27151195	27151519	.	+	0	gene_id "LOC115223769"; db_xref "GeneID:115223769"; gbkey "CDS"; gene "LOC115223769"; ID ""; gene_name "LOC115223769"; transcript_id "XM_029794424.2"; product "RNA-binding protein 5-A isoform X3"; protein_id "XP_029650284.1"; exon_number "14";
NC_043020.1	Gnomon	CDS	27153484	27153575	.	+	2	gene_id "LOC115223769"; db_xref "GeneID:115223769"; gbkey "CDS"; gene "LOC115223769"; ID ""; gene_name "LOC115223769"; transcript_id "XM_029794424.2"; product "RNA-binding protein 5-A isoform X3"; protein_id "XP_029650284.1"; exon_number "15";
NC_043020.1	Gnomon	CDS	27155553	27155729	.	+	0	gene_id "LOC115223769"; db_xref "GeneID:115223769"; gbkey "CDS"; gene "LOC115223769"; ID ""; gene_name "LOC115223769"; transcript_id "XM_029794424.2"; product "RNA-binding protein 5-A isoform X3"; protein_id "XP_029650284.1"; exon_number "16";
NC_043020.1	Gnomon	CDS	27156893	27157060	.	+	0	gene_id "LOC115223769"; db_xref "GeneID:115223769"; gbkey "CDS"; gene "LOC115223769"; ID ""; gene_name "LOC115223769"; transcript_id "XM_029794424.2"; product "RNA-binding protein 5-A isoform X3"; protein_id "XP_029650284.1"; exon_number "17";
NC_043020.1	Gnomon	CDS	27157750	27157803	.	+	0	gene_id "LOC115223769"; db_xref "GeneID:115223769"; gbkey "CDS"; gene "LOC115223769"; ID ""; gene_name "LOC115223769"; transcript_id "XM_029794424.2"; product "RNA-binding protein 5-A isoform X3"; protein_id "XP_029650284.1"; exon_number "18";
NC_043020.1	Gnomon	CDS	27158909	27159190	.	+	0	gene_id "LOC115223769"; db_xref "GeneID:115223769"; gbkey "CDS"; gene "LOC115223769"; ID ""; gene_name "LOC115223769"; transcript_id "XM_029794424.2"; product "RNA-binding protein 5-A isoform X3"; protein_id "XP_029650284.1"; exon_number "19";
NC_043020.1	Gnomon	CDS	27161341	27161406	.	+	0	gene_id "LOC115223769"; db_xref "GeneID:115223769"; gbkey "CDS"; gene "LOC115223769"; ID ""; gene_name "LOC115223769"; transcript_id "XM_029794424.2"; product "RNA-binding protein 5-A isoform X3"; protein_id "XP_029650284.1"; exon_number "20";
NC_043020.1	Gnomon	CDS	27162134	27162219	.	+	0	gene_id "LOC115223769"; db_xref "GeneID:115223769"; gbkey "CDS"; gene "LOC115223769"; ID ""; gene_name "LOC115223769"; transcript_id "XM_029794424.2"; product "RNA-binding protein 5-A isoform X3"; protein_id "XP_029650284.1"; exon_number "21";
NC_043020.1	Gnomon	CDS	27163939	27164065	.	+	1	gene_id "LOC115223769"; db_xref "GeneID:115223769"; gbkey "CDS"; gene "LOC115223769"; ID ""; gene_name "LOC115223769"; transcript_id "XM_029794424.2"; product "RNA-binding protein 5-A isoform X3"; protein_id "XP_029650284.1"; exon_number "22";
NC_043020.1	Gnomon	CDS	27165965	27166087	.	+	0	gene_id "LOC115223769"; db_xref "GeneID:115223769"; gbkey "CDS"; gene "LOC115223769"; ID ""; gene_name "LOC115223769"; transcript_id "XM_029794424.2"; product "RNA-binding protein 5-A isoform X3"; protein_id "XP_029650284.1"; exon_number "23";
NC_043020.1	Gnomon	exon	27065265	27065490	.	+	.	gene_id "LOC115223769"; db_xref "GeneID:115223769"; gbkey "mRNA"; gene "LOC115223769"; ID ""; gene_name "LOC115223769"; transcript_id "XM_029794424.2"; product "RNA-binding protein 5, transcript variant X3"; exon_number "1"; model_evidence "Supporting evidence includes similarity to: 10 Proteins, and 100% coverage of the annotated genomic feature by RNAseq alignments, including 45 samples with support for all annotated introns";
NC_043020.1	Gnomon	exon	27122472	27123076	.	+	.	gene_id "LOC115223769"; db_xref "GeneID:115223769"; gbkey "mRNA"; gene "LOC115223769"; ID ""; gene_name "LOC115223769"; transcript_id "XM_029794424.2"; product "RNA-binding protein 5, transcript variant X3"; exon_number "2"; model_evidence "Supporting evidence includes similarity to: 10 Proteins, and 100% coverage of the annotated genomic feature by RNAseq alignments, including 45 samples with support for all annotated introns";
NC_043020.1	Gnomon	exon	27124732	27124942	.	+	.	gene_id "LOC115223769"; db_xref "GeneID:115223769"; gbkey "mRNA"; gene "LOC115223769"; ID ""; gene_name "LOC115223769"; transcript_id "XM_029794424.2"; product "RNA-binding protein 5, transcript variant X3"; exon_number "3"; model_evidence "Supporting evidence includes similarity to: 10 Proteins, and 100% coverage of the annotated genomic feature by RNAseq alignments, including 45 samples with support for all annotated introns";
NC_043020.1	Gnomon	exon	27126198	27126347	.	+	.	gene_id "LOC115223769"; db_xref "GeneID:115223769"; gbkey "mRNA"; gene "LOC115223769"; ID ""; gene_name "LOC115223769"; transcript_id "XM_029794424.2"; product "RNA-binding protein 5, transcript variant X3"; exon_number "4"; model_evidence "Supporting evidence includes similarity to: 10 Proteins, and 100% coverage of the annotated genomic feature by RNAseq alignments, including 45 samples with support for all annotated introns";
NC_043020.1	Gnomon	exon	27127059	27127125	.	+	.	gene_id "LOC115223769"; db_xref "GeneID:115223769"; gbkey "mRNA"; gene "LOC115223769"; ID ""; gene_name "LOC115223769"; transcript_id "XM_029794424.2"; product "RNA-binding protein 5, transcript variant X3"; exon_number "5"; model_evidence "Supporting evidence includes similarity to: 10 Proteins, and 100% coverage of the annotated genomic feature by RNAseq alignments, including 45 samples with support for all annotated introns";
NC_043020.1	Gnomon	exon	27132292	27132365	.	+	.	gene_id "LOC115223769"; db_xref "GeneID:115223769"; gbkey "mRNA"; gene "LOC115223769"; ID ""; gene_name "LOC115223769"; transcript_id "XM_029794424.2"; product "RNA-binding protein 5, transcript variant X3"; exon_number "6"; model_evidence "Supporting evidence includes similarity to: 10 Proteins, and 100% coverage of the annotated genomic feature by RNAseq alignments, including 45 samples with support for all annotated introns";
NC_043020.1	Gnomon	exon	27138311	27138412	.	+	.	gene_id "LOC115223769"; db_xref "GeneID:115223769"; gbkey "mRNA"; gene "LOC115223769"; ID ""; gene_name "LOC115223769"; transcript_id "XM_029794424.2"; product "RNA-binding protein 5, transcript variant X3"; exon_number "7"; model_evidence "Supporting evidence includes similarity to: 10 Proteins, and 100% coverage of the annotated genomic feature by RNAseq alignments, including 45 samples with support for all annotated introns";
NC_043020.1	Gnomon	exon	27140764	27140824	.	+	.	gene_id "LOC115223769"; db_xref "GeneID:115223769"; gbkey "mRNA"; gene "LOC115223769"; ID ""; gene_name "LOC115223769"; transcript_id "XM_029794424.2"; product "RNA-binding protein 5, transcript variant X3"; exon_number "8"; model_evidence "Supporting evidence includes similarity to: 10 Proteins, and 100% coverage of the annotated genomic feature by RNAseq alignments, including 45 samples with support for all annotated introns";
NC_043020.1	Gnomon	exon	27141367	27141426	.	+	.	gene_id "LOC115223769"; db_xref "GeneID:115223769"; gbkey "mRNA"; gene "LOC115223769"; ID ""; gene_name "LOC115223769"; transcript_id "XM_029794424.2"; product "RNA-binding protein 5, transcript variant X3"; exon_number "9"; model_evidence "Supporting evidence includes similarity to: 10 Proteins, and 100% coverage of the annotated genomic feature by RNAseq alignments, including 45 samples with support for all annotated introns";
NC_043020.1	Gnomon	exon	27142970	27143234	.	+	.	gene_id "LOC115223769"; db_xref "GeneID:115223769"; gbkey "mRNA"; gene "LOC115223769"; ID ""; gene_name "LOC115223769"; transcript_id "XM_029794424.2"; product "RNA-binding protein 5, transcript variant X3"; exon_number "10"; model_evidence "Supporting evidence includes similarity to: 10 Proteins, and 100% coverage of the annotated genomic feature by RNAseq alignments, including 45 samples with support for all annotated introns";
NC_043020.1	Gnomon	exon	27143829	27143877	.	+	.	gene_id "LOC115223769"; db_xref "GeneID:115223769"; gbkey "mRNA"; gene "LOC115223769"; ID ""; gene_name "LOC115223769"; transcript_id "XM_029794424.2"; product "RNA-binding protein 5, transcript variant X3"; exon_number "11"; model_evidence "Supporting evidence includes similarity to: 10 Proteins, and 100% coverage of the annotated genomic feature by RNAseq alignments, including 45 samples with support for all annotated introns";
NC_043020.1	Gnomon	exon	27146239	27146392	.	+	.	gene_id "LOC115223769"; db_xref "GeneID:115223769"; gbkey "mRNA"; gene "LOC115223769"; ID ""; gene_name "LOC115223769"; transcript_id "XM_029794424.2"; product "RNA-binding protein 5, transcript variant X3"; exon_number "12"; model_evidence "Supporting evidence includes similarity to: 10 Proteins, and 100% coverage of the annotated genomic feature by RNAseq alignments, including 45 samples with support for all annotated introns";
NC_043020.1	Gnomon	exon	27147971	27148062	.	+	.	gene_id "LOC115223769"; db_xref "GeneID:115223769"; gbkey "mRNA"; gene "LOC115223769"; ID ""; gene_name "LOC115223769"; transcript_id "XM_029794424.2"; product "RNA-binding protein 5, transcript variant X3"; exon_number "13"; model_evidence "Supporting evidence includes similarity to: 10 Proteins, and 100% coverage of the annotated genomic feature by RNAseq alignments, including 45 samples with support for all annotated introns";
NC_043020.1	Gnomon	exon	27151195	27151519	.	+	.	gene_id "LOC115223769"; db_xref "GeneID:115223769"; gbkey "mRNA"; gene "LOC115223769"; ID ""; gene_name "LOC115223769"; transcript_id "XM_029794424.2"; product "RNA-binding protein 5, transcript variant X3"; exon_number "14"; model_evidence "Supporting evidence includes similarity to: 10 Proteins, and 100% coverage of the annotated genomic feature by RNAseq alignments, including 45 samples with support for all annotated introns";
NC_043020.1	Gnomon	exon	27153484	27153575	.	+	.	gene_id "LOC115223769"; db_xref "GeneID:115223769"; gbkey "mRNA"; gene "LOC115223769"; ID ""; gene_name "LOC115223769"; transcript_id "XM_029794424.2"; product "RNA-binding protein 5, transcript variant X3"; exon_number "15"; model_evidence "Supporting evidence includes similarity to: 10 Proteins, and 100% coverage of the annotated genomic feature by RNAseq alignments, including 45 samples with support for all annotated introns";
NC_043020.1	Gnomon	exon	27155553	27155729	.	+	.	gene_id "LOC115223769"; db_xref "GeneID:115223769"; gbkey "mRNA"; gene "LOC115223769"; ID ""; gene_name "LOC115223769"; transcript_id "XM_029794424.2"; product "RNA-binding protein 5, transcript variant X3"; exon_number "16"; model_evidence "Supporting evidence includes similarity to: 10 Proteins, and 100% coverage of the annotated genomic feature by RNAseq alignments, including 45 samples with support for all annotated introns";
NC_043020.1	Gnomon	exon	27156893	27157060	.	+	.	gene_id "LOC115223769"; db_xref "GeneID:115223769"; gbkey "mRNA"; gene "LOC115223769"; ID ""; gene_name "LOC115223769"; transcript_id "XM_029794424.2"; product "RNA-binding protein 5, transcript variant X3"; exon_number "17"; model_evidence "Supporting evidence includes similarity to: 10 Proteins, and 100% coverage of the annotated genomic feature by RNAseq alignments, including 45 samples with support for all annotated introns";
NC_043020.1	Gnomon	exon	27157750	27157803	.	+	.	gene_id "LOC115223769"; db_xref "GeneID:115223769"; gbkey "mRNA"; gene "LOC115223769"; ID ""; gene_name "LOC115223769"; transcript_id "XM_029794424.2"; product "RNA-binding protein 5, transcript variant X3"; exon_number "18"; model_evidence "Supporting evidence includes similarity to: 10 Proteins, and 100% coverage of the annotated genomic feature by RNAseq alignments, including 45 samples with support for all annotated introns";
NC_043020.1	Gnomon	exon	27158909	27159190	.	+	.	gene_id "LOC115223769"; db_xref "GeneID:115223769"; gbkey "mRNA"; gene "LOC115223769"; ID ""; gene_name "LOC115223769"; transcript_id "XM_029794424.2"; product "RNA-binding protein 5, transcript variant X3"; exon_number "19"; model_evidence "Supporting evidence includes similarity to: 10 Proteins, and 100% coverage of the annotated genomic feature by RNAseq alignments, including 45 samples with support for all annotated introns";
NC_043020.1	Gnomon	exon	27161341	27161406	.	+	.	gene_id "LOC115223769"; db_xref "GeneID:115223769"; gbkey "mRNA"; gene "LOC115223769"; ID ""; gene_name "LOC115223769"; transcript_id "XM_029794424.2"; product "RNA-binding protein 5, transcript variant X3"; exon_number "20"; model_evidence "Supporting evidence includes similarity to: 10 Proteins, and 100% coverage of the annotated genomic feature by RNAseq alignments, including 45 samples with support for all annotated introns";
NC_043020.1	Gnomon	exon	27162134	27162219	.	+	.	gene_id "LOC115223769"; db_xref "GeneID:115223769"; gbkey "mRNA"; gene "LOC115223769"; ID ""; gene_name "LOC115223769"; transcript_id "XM_029794424.2"; product "RNA-binding protein 5, transcript variant X3"; exon_number "21"; model_evidence "Supporting evidence includes similarity to: 10 Proteins, and 100% coverage of the annotated genomic feature by RNAseq alignments, including 45 samples with support for all annotated introns";
NC_043020.1	Gnomon	exon	27163939	27164065	.	+	.	gene_id "LOC115223769"; db_xref "GeneID:115223769"; gbkey "mRNA"; gene "LOC115223769"; ID ""; gene_name "LOC115223769"; transcript_id "XM_029794424.2"; product "RNA-binding protein 5, transcript variant X3"; exon_number "22"; model_evidence "Supporting evidence includes similarity to: 10 Proteins, and 100% coverage of the annotated genomic feature by RNAseq alignments, including 45 samples with support for all annotated introns";
NC_043020.1	Gnomon	exon	27165965	27166320	.	+	.	gene_id "LOC115223769"; db_xref "GeneID:115223769"; gbkey "mRNA"; gene "LOC115223769"; ID ""; gene_name "LOC115223769"; transcript_id "XM_029794424.2"; product "RNA-binding protein 5, transcript variant X3"; exon_number "23"; model_evidence "Supporting evidence includes similarity to: 10 Proteins, and 100% coverage of the annotated genomic feature by RNAseq alignments, including 45 samples with support for all annotated introns";
NC_043020.1	Gnomon	start_codon	27065410	27065412	.	+	0	gene_id "LOC115223769"; db_xref "GeneID:115223769"; gbkey "CDS"; gene "LOC115223769"; ID ""; gene_name "LOC115223769"; transcript_id "XM_029794424.2"; product "RNA-binding protein 5-A isoform X3"; protein_id "XP_029650284.1"; exon_number "1";
NC_043020.1	Gnomon	stop_codon	27166088	27166090	.	+	0	gene_id "LOC115223769"; db_xref "GeneID:115223769"; gbkey "CDS"; gene "LOC115223769"; ID ""; gene_name "LOC115223769"; transcript_id "XM_029794424.2"; product "RNA-binding protein 5-A isoform X3"; protein_id "XP_029650284.1"; exon_number "23";
NC_043020.1	Gnomon	transcript	27065265	27166320	.	+	.	gene_id "LOC115223769"; ID "XM_029794425.2"; gene_name "LOC115223769"; transcript_id "XM_029794425.2";
NC_043020.1	Gnomon	CDS	27065410	27065490	.	+	0	gene_id "LOC115223769"; db_xref "GeneID:115223769"; gbkey "CDS"; gene "LOC115223769"; ID ""; gene_name "LOC115223769"; transcript_id "XM_029794425.2"; product "RNA-binding protein 5 isoform X4"; protein_id "XP_029650285.1"; exon_number "1";
NC_043020.1	Gnomon	CDS	27122472	27123076	.	+	0	gene_id "LOC115223769"; db_xref "GeneID:115223769"; gbkey "CDS"; gene "LOC115223769"; ID ""; gene_name "LOC115223769"; transcript_id "XM_029794425.2"; product "RNA-binding protein 5 isoform X4"; protein_id "XP_029650285.1"; exon_number "2";
NC_043020.1	Gnomon	CDS	27124732	27124942	.	+	1	gene_id "LOC115223769"; db_xref "GeneID:115223769"; gbkey "CDS"; gene "LOC115223769"; ID ""; gene_name "LOC115223769"; transcript_id "XM_029794425.2"; product "RNA-binding protein 5 isoform X4"; protein_id "XP_029650285.1"; exon_number "3";
NC_043020.1	Gnomon	CDS	27126198	27126347	.	+	0	gene_id "LOC115223769"; db_xref "GeneID:115223769"; gbkey "CDS"; gene "LOC115223769"; ID ""; gene_name "LOC115223769"; transcript_id "XM_029794425.2"; product "RNA-binding protein 5 isoform X4"; protein_id "XP_029650285.1"; exon_number "4";
NC_043020.1	Gnomon	CDS	27127059	27127125	.	+	0	gene_id "LOC115223769"; db_xref "GeneID:115223769"; gbkey "CDS"; gene "LOC115223769"; ID ""; gene_name "LOC115223769"; transcript_id "XM_029794425.2"; product "RNA-binding protein 5 isoform X4"; protein_id "XP_029650285.1"; exon_number "5";
NC_043020.1	Gnomon	CDS	27132292	27132365	.	+	2	gene_id "LOC115223769"; db_xref "GeneID:115223769"; gbkey "CDS"; gene "LOC115223769"; ID ""; gene_name "LOC115223769"; transcript_id "XM_029794425.2"; product "RNA-binding protein 5 isoform X4"; protein_id "XP_029650285.1"; exon_number "6";
NC_043020.1	Gnomon	CDS	27138311	27138412	.	+	0	gene_id "LOC115223769"; db_xref "GeneID:115223769"; gbkey "CDS"; gene "LOC115223769"; ID ""; gene_name "LOC115223769"; transcript_id "XM_029794425.2"; product "RNA-binding protein 5 isoform X4"; protein_id "XP_029650285.1"; exon_number "7";
NC_043020.1	Gnomon	CDS	27140764	27140824	.	+	0	gene_id "LOC115223769"; db_xref "GeneID:115223769"; gbkey "CDS"; gene "LOC115223769"; ID ""; gene_name "LOC115223769"; transcript_id "XM_029794425.2"; product "RNA-binding protein 5 isoform X4"; protein_id "XP_029650285.1"; exon_number "8";
NC_043020.1	Gnomon	CDS	27141367	27141426	.	+	2	gene_id "LOC115223769"; db_xref "GeneID:115223769"; gbkey "CDS"; gene "LOC115223769"; ID ""; gene_name "LOC115223769"; transcript_id "XM_029794425.2"; product "RNA-binding protein 5 isoform X4"; protein_id "XP_029650285.1"; exon_number "9";
NC_043020.1	Gnomon	CDS	27142970	27143234	.	+	2	gene_id "LOC115223769"; db_xref "GeneID:115223769"; gbkey "CDS"; gene "LOC115223769"; ID ""; gene_name "LOC115223769"; transcript_id "XM_029794425.2"; product "RNA-binding protein 5 isoform X4"; protein_id "XP_029650285.1"; exon_number "10";
NC_043020.1	Gnomon	CDS	27143829	27143877	.	+	1	gene_id "LOC115223769"; db_xref "GeneID:115223769"; gbkey "CDS"; gene "LOC115223769"; ID ""; gene_name "LOC115223769"; transcript_id "XM_029794425.2"; product "RNA-binding protein 5 isoform X4"; protein_id "XP_029650285.1"; exon_number "11";
NC_043020.1	Gnomon	CDS	27146242	27146392	.	+	0	gene_id "LOC115223769"; db_xref "GeneID:115223769"; gbkey "CDS"; gene "LOC115223769"; ID ""; gene_name "LOC115223769"; transcript_id "XM_029794425.2"; product "RNA-binding protein 5 isoform X4"; protein_id "XP_029650285.1"; exon_number "12";
NC_043020.1	Gnomon	CDS	27147971	27148062	.	+	2	gene_id "LOC115223769"; db_xref "GeneID:115223769"; gbkey "CDS"; gene "LOC115223769"; ID ""; gene_name "LOC115223769"; transcript_id "XM_029794425.2"; product "RNA-binding protein 5 isoform X4"; protein_id "XP_029650285.1"; exon_number "13";
NC_043020.1	Gnomon	CDS	27151195	27151519	.	+	0	gene_id "LOC115223769"; db_xref "GeneID:115223769"; gbkey "CDS"; gene "LOC115223769"; ID ""; gene_name "LOC115223769"; transcript_id "XM_029794425.2"; product "RNA-binding protein 5 isoform X4"; protein_id "XP_029650285.1"; exon_number "14";
NC_043020.1	Gnomon	CDS	27153484	27153575	.	+	2	gene_id "LOC115223769"; db_xref "GeneID:115223769"; gbkey "CDS"; gene "LOC115223769"; ID ""; gene_name "LOC115223769"; transcript_id "XM_029794425.2"; product "RNA-binding protein 5 isoform X4"; protein_id "XP_029650285.1"; exon_number "15";
NC_043020.1	Gnomon	CDS	27155553	27155729	.	+	0	gene_id "LOC115223769"; db_xref "GeneID:115223769"; gbkey "CDS"; gene "LOC115223769"; ID ""; gene_name "LOC115223769"; transcript_id "XM_029794425.2"; product "RNA-binding protein 5 isoform X4"; protein_id "XP_029650285.1"; exon_number "16";
NC_043020.1	Gnomon	CDS	27156893	27157060	.	+	0	gene_id "LOC115223769"; db_xref "GeneID:115223769"; gbkey "CDS"; gene "LOC115223769"; ID ""; gene_name "LOC115223769"; transcript_id "XM_029794425.2"; product "RNA-binding protein 5 isoform X4"; protein_id "XP_029650285.1"; exon_number "17";
NC_043020.1	Gnomon	CDS	27157750	27157803	.	+	0	gene_id "LOC115223769"; db_xref "GeneID:115223769"; gbkey "CDS"; gene "LOC115223769"; ID ""; gene_name "LOC115223769"; transcript_id "XM_029794425.2"; product "RNA-binding protein 5 isoform X4"; protein_id "XP_029650285.1"; exon_number "18";
NC_043020.1	Gnomon	CDS	27158909	27159190	.	+	0	gene_id "LOC115223769"; db_xref "GeneID:115223769"; gbkey "CDS"; gene "LOC115223769"; ID ""; gene_name "LOC115223769"; transcript_id "XM_029794425.2"; product "RNA-binding protein 5 isoform X4"; protein_id "XP_029650285.1"; exon_number "19";
NC_043020.1	Gnomon	CDS	27161341	27161406	.	+	0	gene_id "LOC115223769"; db_xref "GeneID:115223769"; gbkey "CDS"; gene "LOC115223769"; ID ""; gene_name "LOC115223769"; transcript_id "XM_029794425.2"; product "RNA-binding protein 5 isoform X4"; protein_id "XP_029650285.1"; exon_number "20";
NC_043020.1	Gnomon	CDS	27162134	27162219	.	+	0	gene_id "LOC115223769"; db_xref "GeneID:115223769"; gbkey "CDS"; gene "LOC115223769"; ID ""; gene_name "LOC115223769"; transcript_id "XM_029794425.2"; product "RNA-binding protein 5 isoform X4"; protein_id "XP_029650285.1"; exon_number "21";
NC_043020.1	Gnomon	CDS	27163939	27164065	.	+	1	gene_id "LOC115223769"; db_xref "GeneID:115223769"; gbkey "CDS"; gene "LOC115223769"; ID ""; gene_name "LOC115223769"; transcript_id "XM_029794425.2"; product "RNA-binding protein 5 isoform X4"; protein_id "XP_029650285.1"; exon_number "22";
NC_043020.1	Gnomon	CDS	27165965	27166087	.	+	0	gene_id "LOC115223769"; db_xref "GeneID:115223769"; gbkey "CDS"; gene "LOC115223769"; ID ""; gene_name "LOC115223769"; transcript_id "XM_029794425.2"; product "RNA-binding protein 5 isoform X4"; protein_id "XP_029650285.1"; exon_number "23";
NC_043020.1	Gnomon	exon	27065265	27065490	.	+	.	gene_id "LOC115223769"; db_xref "GeneID:115223769"; gbkey "mRNA"; gene "LOC115223769"; ID ""; gene_name "LOC115223769"; transcript_id "XM_029794425.2"; product "RNA-binding protein 5, transcript variant X4"; exon_number "1"; model_evidence "Supporting evidence includes similarity to: 10 Proteins, and 100% coverage of the annotated genomic feature by RNAseq alignments, including 45 samples with support for all annotated introns";
NC_043020.1	Gnomon	exon	27122472	27123076	.	+	.	gene_id "LOC115223769"; db_xref "GeneID:115223769"; gbkey "mRNA"; gene "LOC115223769"; ID ""; gene_name "LOC115223769"; transcript_id "XM_029794425.2"; product "RNA-binding protein 5, transcript variant X4"; exon_number "2"; model_evidence "Supporting evidence includes similarity to: 10 Proteins, and 100% coverage of the annotated genomic feature by RNAseq alignments, including 45 samples with support for all annotated introns";
NC_043020.1	Gnomon	exon	27124732	27124942	.	+	.	gene_id "LOC115223769"; db_xref "GeneID:115223769"; gbkey "mRNA"; gene "LOC115223769"; ID ""; gene_name "LOC115223769"; transcript_id "XM_029794425.2"; product "RNA-binding protein 5, transcript variant X4"; exon_number "3"; model_evidence "Supporting evidence includes similarity to: 10 Proteins, and 100% coverage of the annotated genomic feature by RNAseq alignments, including 45 samples with support for all annotated introns";
NC_043020.1	Gnomon	exon	27126198	27126347	.	+	.	gene_id "LOC115223769"; db_xref "GeneID:115223769"; gbkey "mRNA"; gene "LOC115223769"; ID ""; gene_name "LOC115223769"; transcript_id "XM_029794425.2"; product "RNA-binding protein 5, transcript variant X4"; exon_number "4"; model_evidence "Supporting evidence includes similarity to: 10 Proteins, and 100% coverage of the annotated genomic feature by RNAseq alignments, including 45 samples with support for all annotated introns";
NC_043020.1	Gnomon	exon	27127059	27127125	.	+	.	gene_id "LOC115223769"; db_xref "GeneID:115223769"; gbkey "mRNA"; gene "LOC115223769"; ID ""; gene_name "LOC115223769"; transcript_id "XM_029794425.2"; product "RNA-binding protein 5, transcript variant X4"; exon_number "5"; model_evidence "Supporting evidence includes similarity to: 10 Proteins, and 100% coverage of the annotated genomic feature by RNAseq alignments, including 45 samples with support for all annotated introns";
NC_043020.1	Gnomon	exon	27132292	27132365	.	+	.	gene_id "LOC115223769"; db_xref "GeneID:115223769"; gbkey "mRNA"; gene "LOC115223769"; ID ""; gene_name "LOC115223769"; transcript_id "XM_029794425.2"; product "RNA-binding protein 5, transcript variant X4"; exon_number "6"; model_evidence "Supporting evidence includes similarity to: 10 Proteins, and 100% coverage of the annotated genomic feature by RNAseq alignments, including 45 samples with support for all annotated introns";
NC_043020.1	Gnomon	exon	27138311	27138412	.	+	.	gene_id "LOC115223769"; db_xref "GeneID:115223769"; gbkey "mRNA"; gene "LOC115223769"; ID ""; gene_name "LOC115223769"; transcript_id "XM_029794425.2"; product "RNA-binding protein 5, transcript variant X4"; exon_number "7"; model_evidence "Supporting evidence includes similarity to: 10 Proteins, and 100% coverage of the annotated genomic feature by RNAseq alignments, including 45 samples with support for all annotated introns";
NC_043020.1	Gnomon	exon	27140764	27140824	.	+	.	gene_id "LOC115223769"; db_xref "GeneID:115223769"; gbkey "mRNA"; gene "LOC115223769"; ID ""; gene_name "LOC115223769"; transcript_id "XM_029794425.2"; product "RNA-binding protein 5, transcript variant X4"; exon_number "8"; model_evidence "Supporting evidence includes similarity to: 10 Proteins, and 100% coverage of the annotated genomic feature by RNAseq alignments, including 45 samples with support for all annotated introns";
NC_043020.1	Gnomon	exon	27141367	27141426	.	+	.	gene_id "LOC115223769"; db_xref "GeneID:115223769"; gbkey "mRNA"; gene "LOC115223769"; ID ""; gene_name "LOC115223769"; transcript_id "XM_029794425.2"; product "RNA-binding protein 5, transcript variant X4"; exon_number "9"; model_evidence "Supporting evidence includes similarity to: 10 Proteins, and 100% coverage of the annotated genomic feature by RNAseq alignments, including 45 samples with support for all annotated introns";
NC_043020.1	Gnomon	exon	27142970	27143234	.	+	.	gene_id "LOC115223769"; db_xref "GeneID:115223769"; gbkey "mRNA"; gene "LOC115223769"; ID ""; gene_name "LOC115223769"; transcript_id "XM_029794425.2"; product "RNA-binding protein 5, transcript variant X4"; exon_number "10"; model_evidence "Supporting evidence includes similarity to: 10 Proteins, and 100% coverage of the annotated genomic feature by RNAseq alignments, including 45 samples with support for all annotated introns";
NC_043020.1	Gnomon	exon	27143829	27143877	.	+	.	gene_id "LOC115223769"; db_xref "GeneID:115223769"; gbkey "mRNA"; gene "LOC115223769"; ID ""; gene_name "LOC115223769"; transcript_id "XM_029794425.2"; product "RNA-binding protein 5, transcript variant X4"; exon_number "11"; model_evidence "Supporting evidence includes similarity to: 10 Proteins, and 100% coverage of the annotated genomic feature by RNAseq alignments, including 45 samples with support for all annotated introns";
NC_043020.1	Gnomon	exon	27146242	27146392	.	+	.	gene_id "LOC115223769"; db_xref "GeneID:115223769"; gbkey "mRNA"; gene "LOC115223769"; ID ""; gene_name "LOC115223769"; transcript_id "XM_029794425.2"; product "RNA-binding protein 5, transcript variant X4"; exon_number "12"; model_evidence "Supporting evidence includes similarity to: 10 Proteins, and 100% coverage of the annotated genomic feature by RNAseq alignments, including 45 samples with support for all annotated introns";
NC_043020.1	Gnomon	exon	27147971	27148062	.	+	.	gene_id "LOC115223769"; db_xref "GeneID:115223769"; gbkey "mRNA"; gene "LOC115223769"; ID ""; gene_name "LOC115223769"; transcript_id "XM_029794425.2"; product "RNA-binding protein 5, transcript variant X4"; exon_number "13"; model_evidence "Supporting evidence includes similarity to: 10 Proteins, and 100% coverage of the annotated genomic feature by RNAseq alignments, including 45 samples with support for all annotated introns";
NC_043020.1	Gnomon	exon	27151195	27151519	.	+	.	gene_id "LOC115223769"; db_xref "GeneID:115223769"; gbkey "mRNA"; gene "LOC115223769"; ID ""; gene_name "LOC115223769"; transcript_id "XM_029794425.2"; product "RNA-binding protein 5, transcript variant X4"; exon_number "14"; model_evidence "Supporting evidence includes similarity to: 10 Proteins, and 100% coverage of the annotated genomic feature by RNAseq alignments, including 45 samples with support for all annotated introns";
NC_043020.1	Gnomon	exon	27153484	27153575	.	+	.	gene_id "LOC115223769"; db_xref "GeneID:115223769"; gbkey "mRNA"; gene "LOC115223769"; ID ""; gene_name "LOC115223769"; transcript_id "XM_029794425.2"; product "RNA-binding protein 5, transcript variant X4"; exon_number "15"; model_evidence "Supporting evidence includes similarity to: 10 Proteins, and 100% coverage of the annotated genomic feature by RNAseq alignments, including 45 samples with support for all annotated introns";
NC_043020.1	Gnomon	exon	27155553	27155729	.	+	.	gene_id "LOC115223769"; db_xref "GeneID:115223769"; gbkey "mRNA"; gene "LOC115223769"; ID ""; gene_name "LOC115223769"; transcript_id "XM_029794425.2"; product "RNA-binding protein 5, transcript variant X4"; exon_number "16"; model_evidence "Supporting evidence includes similarity to: 10 Proteins, and 100% coverage of the annotated genomic feature by RNAseq alignments, including 45 samples with support for all annotated introns";
NC_043020.1	Gnomon	exon	27156893	27157060	.	+	.	gene_id "LOC115223769"; db_xref "GeneID:115223769"; gbkey "mRNA"; gene "LOC115223769"; ID ""; gene_name "LOC115223769"; transcript_id "XM_029794425.2"; product "RNA-binding protein 5, transcript variant X4"; exon_number "17"; model_evidence "Supporting evidence includes similarity to: 10 Proteins, and 100% coverage of the annotated genomic feature by RNAseq alignments, including 45 samples with support for all annotated introns";
NC_043020.1	Gnomon	exon	27157750	27157803	.	+	.	gene_id "LOC115223769"; db_xref "GeneID:115223769"; gbkey "mRNA"; gene "LOC115223769"; ID ""; gene_name "LOC115223769"; transcript_id "XM_029794425.2"; product "RNA-binding protein 5, transcript variant X4"; exon_number "18"; model_evidence "Supporting evidence includes similarity to: 10 Proteins, and 100% coverage of the annotated genomic feature by RNAseq alignments, including 45 samples with support for all annotated introns";
NC_043020.1	Gnomon	exon	27158909	27159190	.	+	.	gene_id "LOC115223769"; db_xref "GeneID:115223769"; gbkey "mRNA"; gene "LOC115223769"; ID ""; gene_name "LOC115223769"; transcript_id "XM_029794425.2"; product "RNA-binding protein 5, transcript variant X4"; exon_number "19"; model_evidence "Supporting evidence includes similarity to: 10 Proteins, and 100% coverage of the annotated genomic feature by RNAseq alignments, including 45 samples with support for all annotated introns";
NC_043020.1	Gnomon	exon	27161341	27161406	.	+	.	gene_id "LOC115223769"; db_xref "GeneID:115223769"; gbkey "mRNA"; gene "LOC115223769"; ID ""; gene_name "LOC115223769"; transcript_id "XM_029794425.2"; product "RNA-binding protein 5, transcript variant X4"; exon_number "20"; model_evidence "Supporting evidence includes similarity to: 10 Proteins, and 100% coverage of the annotated genomic feature by RNAseq alignments, including 45 samples with support for all annotated introns";
NC_043020.1	Gnomon	exon	27162134	27162219	.	+	.	gene_id "LOC115223769"; db_xref "GeneID:115223769"; gbkey "mRNA"; gene "LOC115223769"; ID ""; gene_name "LOC115223769"; transcript_id "XM_029794425.2"; product "RNA-binding protein 5, transcript variant X4"; exon_number "21"; model_evidence "Supporting evidence includes similarity to: 10 Proteins, and 100% coverage of the annotated genomic feature by RNAseq alignments, including 45 samples with support for all annotated introns";
NC_043020.1	Gnomon	exon	27163939	27164065	.	+	.	gene_id "LOC115223769"; db_xref "GeneID:115223769"; gbkey "mRNA"; gene "LOC115223769"; ID ""; gene_name "LOC115223769"; transcript_id "XM_029794425.2"; product "RNA-binding protein 5, transcript variant X4"; exon_number "22"; model_evidence "Supporting evidence includes similarity to: 10 Proteins, and 100% coverage of the annotated genomic feature by RNAseq alignments, including 45 samples with support for all annotated introns";
NC_043020.1	Gnomon	exon	27165965	27166320	.	+	.	gene_id "LOC115223769"; db_xref "GeneID:115223769"; gbkey "mRNA"; gene "LOC115223769"; ID ""; gene_name "LOC115223769"; transcript_id "XM_029794425.2"; product "RNA-binding protein 5, transcript variant X4"; exon_number "23"; model_evidence "Supporting evidence includes similarity to: 10 Proteins, and 100% coverage of the annotated genomic feature by RNAseq alignments, including 45 samples with support for all annotated introns";
NC_043020.1	Gnomon	start_codon	27065410	27065412	.	+	0	gene_id "LOC115223769"; db_xref "GeneID:115223769"; gbkey "CDS"; gene "LOC115223769"; ID ""; gene_name "LOC115223769"; transcript_id "XM_029794425.2"; product "RNA-binding protein 5 isoform X4"; protein_id "XP_029650285.1"; exon_number "1";
NC_043020.1	Gnomon	stop_codon	27166088	27166090	.	+	0	gene_id "LOC115223769"; db_xref "GeneID:115223769"; gbkey "CDS"; gene "LOC115223769"; ID ""; gene_name "LOC115223769"; transcript_id "XM_029794425.2"; product "RNA-binding protein 5 isoform X4"; protein_id "XP_029650285.1"; exon_number "23";
NC_043020.1	Gnomon	transcript	27065369	27166320	.	+	.	gene_id "LOC115223769"; ID "XM_029794426.2"; gene_name "LOC115223769"; transcript_id "XM_029794426.2";
NC_043020.1	Gnomon	CDS	27094305	27094307	.	+	0	gene_id "LOC115223769"; db_xref "GeneID:115223769"; gbkey "CDS"; gene "LOC115223769"; ID ""; gene_name "LOC115223769"; transcript_id "XM_029794426.2"; product "RNA-binding protein 5 isoform X6"; protein_id "XP_029650286.1"; exon_number "2";
NC_043020.1	Gnomon	CDS	27122472	27123076	.	+	0	gene_id "LOC115223769"; db_xref "GeneID:115223769"; gbkey "CDS"; gene "LOC115223769"; ID ""; gene_name "LOC115223769"; transcript_id "XM_029794426.2"; product "RNA-binding protein 5 isoform X6"; protein_id "XP_029650286.1"; exon_number "3";
NC_043020.1	Gnomon	CDS	27124732	27124942	.	+	1	gene_id "LOC115223769"; db_xref "GeneID:115223769"; gbkey "CDS"; gene "LOC115223769"; ID ""; gene_name "LOC115223769"; transcript_id "XM_029794426.2"; product "RNA-binding protein 5 isoform X6"; protein_id "XP_029650286.1"; exon_number "4";
NC_043020.1	Gnomon	CDS	27126198	27126347	.	+	0	gene_id "LOC115223769"; db_xref "GeneID:115223769"; gbkey "CDS"; gene "LOC115223769"; ID ""; gene_name "LOC115223769"; transcript_id "XM_029794426.2"; product "RNA-binding protein 5 isoform X6"; protein_id "XP_029650286.1"; exon_number "5";
NC_043020.1	Gnomon	CDS	27127059	27127125	.	+	0	gene_id "LOC115223769"; db_xref "GeneID:115223769"; gbkey "CDS"; gene "LOC115223769"; ID ""; gene_name "LOC115223769"; transcript_id "XM_029794426.2"; product "RNA-binding protein 5 isoform X6"; protein_id "XP_029650286.1"; exon_number "6";
NC_043020.1	Gnomon	CDS	27132292	27132365	.	+	2	gene_id "LOC115223769"; db_xref "GeneID:115223769"; gbkey "CDS"; gene "LOC115223769"; ID ""; gene_name "LOC115223769"; transcript_id "XM_029794426.2"; product "RNA-binding protein 5 isoform X6"; protein_id "XP_029650286.1"; exon_number "7";
NC_043020.1	Gnomon	CDS	27138311	27138412	.	+	0	gene_id "LOC115223769"; db_xref "GeneID:115223769"; gbkey "CDS"; gene "LOC115223769"; ID ""; gene_name "LOC115223769"; transcript_id "XM_029794426.2"; product "RNA-binding protein 5 isoform X6"; protein_id "XP_029650286.1"; exon_number "8";
NC_043020.1	Gnomon	CDS	27140764	27140824	.	+	0	gene_id "LOC115223769"; db_xref "GeneID:115223769"; gbkey "CDS"; gene "LOC115223769"; ID ""; gene_name "LOC115223769"; transcript_id "XM_029794426.2"; product "RNA-binding protein 5 isoform X6"; protein_id "XP_029650286.1"; exon_number "9";
NC_043020.1	Gnomon	CDS	27141367	27141426	.	+	2	gene_id "LOC115223769"; db_xref "GeneID:115223769"; gbkey "CDS"; gene "LOC115223769"; ID ""; gene_name "LOC115223769"; transcript_id "XM_029794426.2"; product "RNA-binding protein 5 isoform X6"; protein_id "XP_029650286.1"; exon_number "10";
NC_043020.1	Gnomon	CDS	27142970	27143234	.	+	2	gene_id "LOC115223769"; db_xref "GeneID:115223769"; gbkey "CDS"; gene "LOC115223769"; ID ""; gene_name "LOC115223769"; transcript_id "XM_029794426.2"; product "RNA-binding protein 5 isoform X6"; protein_id "XP_029650286.1"; exon_number "11";
NC_043020.1	Gnomon	CDS	27143829	27143886	.	+	1	gene_id "LOC115223769"; db_xref "GeneID:115223769"; gbkey "CDS"; gene "LOC115223769"; ID ""; gene_name "LOC115223769"; transcript_id "XM_029794426.2"; product "RNA-binding protein 5 isoform X6"; protein_id "XP_029650286.1"; exon_number "12";
NC_043020.1	Gnomon	CDS	27146239	27146392	.	+	0	gene_id "LOC115223769"; db_xref "GeneID:115223769"; gbkey "CDS"; gene "LOC115223769"; ID ""; gene_name "LOC115223769"; transcript_id "XM_029794426.2"; product "RNA-binding protein 5 isoform X6"; protein_id "XP_029650286.1"; exon_number "13";
NC_043020.1	Gnomon	CDS	27147971	27148062	.	+	2	gene_id "LOC115223769"; db_xref "GeneID:115223769"; gbkey "CDS"; gene "LOC115223769"; ID ""; gene_name "LOC115223769"; transcript_id "XM_029794426.2"; product "RNA-binding protein 5 isoform X6"; protein_id "XP_029650286.1"; exon_number "14";
NC_043020.1	Gnomon	CDS	27151195	27151519	.	+	0	gene_id "LOC115223769"; db_xref "GeneID:115223769"; gbkey "CDS"; gene "LOC115223769"; ID ""; gene_name "LOC115223769"; transcript_id "XM_029794426.2"; product "RNA-binding protein 5 isoform X6"; protein_id "XP_029650286.1"; exon_number "15";
NC_043020.1	Gnomon	CDS	27153484	27153575	.	+	2	gene_id "LOC115223769"; db_xref "GeneID:115223769"; gbkey "CDS"; gene "LOC115223769"; ID ""; gene_name "LOC115223769"; transcript_id "XM_029794426.2"; product "RNA-binding protein 5 isoform X6"; protein_id "XP_029650286.1"; exon_number "16";
NC_043020.1	Gnomon	CDS	27155553	27155729	.	+	0	gene_id "LOC115223769"; db_xref "GeneID:115223769"; gbkey "CDS"; gene "LOC115223769"; ID ""; gene_name "LOC115223769"; transcript_id "XM_029794426.2"; product "RNA-binding protein 5 isoform X6"; protein_id "XP_029650286.1"; exon_number "17";
NC_043020.1	Gnomon	CDS	27156893	27157060	.	+	0	gene_id "LOC115223769"; db_xref "GeneID:115223769"; gbkey "CDS"; gene "LOC115223769"; ID ""; gene_name "LOC115223769"; transcript_id "XM_029794426.2"; product "RNA-binding protein 5 isoform X6"; protein_id "XP_029650286.1"; exon_number "18";
NC_043020.1	Gnomon	CDS	27157750	27157803	.	+	0	gene_id "LOC115223769"; db_xref "GeneID:115223769"; gbkey "CDS"; gene "LOC115223769"; ID ""; gene_name "LOC115223769"; transcript_id "XM_029794426.2"; product "RNA-binding protein 5 isoform X6"; protein_id "XP_029650286.1"; exon_number "19";
NC_043020.1	Gnomon	CDS	27158909	27159190	.	+	0	gene_id "LOC115223769"; db_xref "GeneID:115223769"; gbkey "CDS"; gene "LOC115223769"; ID ""; gene_name "LOC115223769"; transcript_id "XM_029794426.2"; product "RNA-binding protein 5 isoform X6"; protein_id "XP_029650286.1"; exon_number "20";
NC_043020.1	Gnomon	CDS	27161341	27161406	.	+	0	gene_id "LOC115223769"; db_xref "GeneID:115223769"; gbkey "CDS"; gene "LOC115223769"; ID ""; gene_name "LOC115223769"; transcript_id "XM_029794426.2"; product "RNA-binding protein 5 isoform X6"; protein_id "XP_029650286.1"; exon_number "21";
NC_043020.1	Gnomon	CDS	27162134	27162219	.	+	0	gene_id "LOC115223769"; db_xref "GeneID:115223769"; gbkey "CDS"; gene "LOC115223769"; ID ""; gene_name "LOC115223769"; transcript_id "XM_029794426.2"; product "RNA-binding protein 5 isoform X6"; protein_id "XP_029650286.1"; exon_number "22";
NC_043020.1	Gnomon	CDS	27163939	27164065	.	+	1	gene_id "LOC115223769"; db_xref "GeneID:115223769"; gbkey "CDS"; gene "LOC115223769"; ID ""; gene_name "LOC115223769"; transcript_id "XM_029794426.2"; product "RNA-binding protein 5 isoform X6"; protein_id "XP_029650286.1"; exon_number "23";
NC_043020.1	Gnomon	CDS	27165965	27166087	.	+	0	gene_id "LOC115223769"; db_xref "GeneID:115223769"; gbkey "CDS"; gene "LOC115223769"; ID ""; gene_name "LOC115223769"; transcript_id "XM_029794426.2"; product "RNA-binding protein 5 isoform X6"; protein_id "XP_029650286.1"; exon_number "24";
NC_043020.1	Gnomon	exon	27065369	27065490	.	+	.	gene_id "LOC115223769"; db_xref "GeneID:115223769"; gbkey "mRNA"; gene "LOC115223769"; ID ""; gene_name "LOC115223769"; transcript_id "XM_029794426.2"; product "RNA-binding protein 5, transcript variant X6"; exon_number "1"; model_evidence "Supporting evidence includes similarity to: 10 Proteins, and 100% coverage of the annotated genomic feature by RNAseq alignments, including 40 samples with support for all annotated introns";
NC_043020.1	Gnomon	exon	27094243	27094307	.	+	.	gene_id "LOC115223769"; db_xref "GeneID:115223769"; gbkey "mRNA"; gene "LOC115223769"; ID ""; gene_name "LOC115223769"; transcript_id "XM_029794426.2"; product "RNA-binding protein 5, transcript variant X6"; exon_number "2"; model_evidence "Supporting evidence includes similarity to: 10 Proteins, and 100% coverage of the annotated genomic feature by RNAseq alignments, including 40 samples with support for all annotated introns";
NC_043020.1	Gnomon	exon	27122472	27123076	.	+	.	gene_id "LOC115223769"; db_xref "GeneID:115223769"; gbkey "mRNA"; gene "LOC115223769"; ID ""; gene_name "LOC115223769"; transcript_id "XM_029794426.2"; product "RNA-binding protein 5, transcript variant X6"; exon_number "3"; model_evidence "Supporting evidence includes similarity to: 10 Proteins, and 100% coverage of the annotated genomic feature by RNAseq alignments, including 40 samples with support for all annotated introns";
NC_043020.1	Gnomon	exon	27124732	27124942	.	+	.	gene_id "LOC115223769"; db_xref "GeneID:115223769"; gbkey "mRNA"; gene "LOC115223769"; ID ""; gene_name "LOC115223769"; transcript_id "XM_029794426.2"; product "RNA-binding protein 5, transcript variant X6"; exon_number "4"; model_evidence "Supporting evidence includes similarity to: 10 Proteins, and 100% coverage of the annotated genomic feature by RNAseq alignments, including 40 samples with support for all annotated introns";
NC_043020.1	Gnomon	exon	27126198	27126347	.	+	.	gene_id "LOC115223769"; db_xref "GeneID:115223769"; gbkey "mRNA"; gene "LOC115223769"; ID ""; gene_name "LOC115223769"; transcript_id "XM_029794426.2"; product "RNA-binding protein 5, transcript variant X6"; exon_number "5"; model_evidence "Supporting evidence includes similarity to: 10 Proteins, and 100% coverage of the annotated genomic feature by RNAseq alignments, including 40 samples with support for all annotated introns";
NC_043020.1	Gnomon	exon	27127059	27127125	.	+	.	gene_id "LOC115223769"; db_xref "GeneID:115223769"; gbkey "mRNA"; gene "LOC115223769"; ID ""; gene_name "LOC115223769"; transcript_id "XM_029794426.2"; product "RNA-binding protein 5, transcript variant X6"; exon_number "6"; model_evidence "Supporting evidence includes similarity to: 10 Proteins, and 100% coverage of the annotated genomic feature by RNAseq alignments, including 40 samples with support for all annotated introns";
NC_043020.1	Gnomon	exon	27132292	27132365	.	+	.	gene_id "LOC115223769"; db_xref "GeneID:115223769"; gbkey "mRNA"; gene "LOC115223769"; ID ""; gene_name "LOC115223769"; transcript_id "XM_029794426.2"; product "RNA-binding protein 5, transcript variant X6"; exon_number "7"; model_evidence "Supporting evidence includes similarity to: 10 Proteins, and 100% coverage of the annotated genomic feature by RNAseq alignments, including 40 samples with support for all annotated introns";
NC_043020.1	Gnomon	exon	27138311	27138412	.	+	.	gene_id "LOC115223769"; db_xref "GeneID:115223769"; gbkey "mRNA"; gene "LOC115223769"; ID ""; gene_name "LOC115223769"; transcript_id "XM_029794426.2"; product "RNA-binding protein 5, transcript variant X6"; exon_number "8"; model_evidence "Supporting evidence includes similarity to: 10 Proteins, and 100% coverage of the annotated genomic feature by RNAseq alignments, including 40 samples with support for all annotated introns";
NC_043020.1	Gnomon	exon	27140764	27140824	.	+	.	gene_id "LOC115223769"; db_xref "GeneID:115223769"; gbkey "mRNA"; gene "LOC115223769"; ID ""; gene_name "LOC115223769"; transcript_id "XM_029794426.2"; product "RNA-binding protein 5, transcript variant X6"; exon_number "9"; model_evidence "Supporting evidence includes similarity to: 10 Proteins, and 100% coverage of the annotated genomic feature by RNAseq alignments, including 40 samples with support for all annotated introns";
NC_043020.1	Gnomon	exon	27141367	27141426	.	+	.	gene_id "LOC115223769"; db_xref "GeneID:115223769"; gbkey "mRNA"; gene "LOC115223769"; ID ""; gene_name "LOC115223769"; transcript_id "XM_029794426.2"; product "RNA-binding protein 5, transcript variant X6"; exon_number "10"; model_evidence "Supporting evidence includes similarity to: 10 Proteins, and 100% coverage of the annotated genomic feature by RNAseq alignments, including 40 samples with support for all annotated introns";
NC_043020.1	Gnomon	exon	27142970	27143234	.	+	.	gene_id "LOC115223769"; db_xref "GeneID:115223769"; gbkey "mRNA"; gene "LOC115223769"; ID ""; gene_name "LOC115223769"; transcript_id "XM_029794426.2"; product "RNA-binding protein 5, transcript variant X6"; exon_number "11"; model_evidence "Supporting evidence includes similarity to: 10 Proteins, and 100% coverage of the annotated genomic feature by RNAseq alignments, including 40 samples with support for all annotated introns";
NC_043020.1	Gnomon	exon	27143829	27143886	.	+	.	gene_id "LOC115223769"; db_xref "GeneID:115223769"; gbkey "mRNA"; gene "LOC115223769"; ID ""; gene_name "LOC115223769"; transcript_id "XM_029794426.2"; product "RNA-binding protein 5, transcript variant X6"; exon_number "12"; model_evidence "Supporting evidence includes similarity to: 10 Proteins, and 100% coverage of the annotated genomic feature by RNAseq alignments, including 40 samples with support for all annotated introns";
NC_043020.1	Gnomon	exon	27146239	27146392	.	+	.	gene_id "LOC115223769"; db_xref "GeneID:115223769"; gbkey "mRNA"; gene "LOC115223769"; ID ""; gene_name "LOC115223769"; transcript_id "XM_029794426.2"; product "RNA-binding protein 5, transcript variant X6"; exon_number "13"; model_evidence "Supporting evidence includes similarity to: 10 Proteins, and 100% coverage of the annotated genomic feature by RNAseq alignments, including 40 samples with support for all annotated introns";
NC_043020.1	Gnomon	exon	27147971	27148062	.	+	.	gene_id "LOC115223769"; db_xref "GeneID:115223769"; gbkey "mRNA"; gene "LOC115223769"; ID ""; gene_name "LOC115223769"; transcript_id "XM_029794426.2"; product "RNA-binding protein 5, transcript variant X6"; exon_number "14"; model_evidence "Supporting evidence includes similarity to: 10 Proteins, and 100% coverage of the annotated genomic feature by RNAseq alignments, including 40 samples with support for all annotated introns";
NC_043020.1	Gnomon	exon	27151195	27151519	.	+	.	gene_id "LOC115223769"; db_xref "GeneID:115223769"; gbkey "mRNA"; gene "LOC115223769"; ID ""; gene_name "LOC115223769"; transcript_id "XM_029794426.2"; product "RNA-binding protein 5, transcript variant X6"; exon_number "15"; model_evidence "Supporting evidence includes similarity to: 10 Proteins, and 100% coverage of the annotated genomic feature by RNAseq alignments, including 40 samples with support for all annotated introns";
NC_043020.1	Gnomon	exon	27153484	27153575	.	+	.	gene_id "LOC115223769"; db_xref "GeneID:115223769"; gbkey "mRNA"; gene "LOC115223769"; ID ""; gene_name "LOC115223769"; transcript_id "XM_029794426.2"; product "RNA-binding protein 5, transcript variant X6"; exon_number "16"; model_evidence "Supporting evidence includes similarity to: 10 Proteins, and 100% coverage of the annotated genomic feature by RNAseq alignments, including 40 samples with support for all annotated introns";
NC_043020.1	Gnomon	exon	27155553	27155729	.	+	.	gene_id "LOC115223769"; db_xref "GeneID:115223769"; gbkey "mRNA"; gene "LOC115223769"; ID ""; gene_name "LOC115223769"; transcript_id "XM_029794426.2"; product "RNA-binding protein 5, transcript variant X6"; exon_number "17"; model_evidence "Supporting evidence includes similarity to: 10 Proteins, and 100% coverage of the annotated genomic feature by RNAseq alignments, including 40 samples with support for all annotated introns";
NC_043020.1	Gnomon	exon	27156893	27157060	.	+	.	gene_id "LOC115223769"; db_xref "GeneID:115223769"; gbkey "mRNA"; gene "LOC115223769"; ID ""; gene_name "LOC115223769"; transcript_id "XM_029794426.2"; product "RNA-binding protein 5, transcript variant X6"; exon_number "18"; model_evidence "Supporting evidence includes similarity to: 10 Proteins, and 100% coverage of the annotated genomic feature by RNAseq alignments, including 40 samples with support for all annotated introns";
NC_043020.1	Gnomon	exon	27157750	27157803	.	+	.	gene_id "LOC115223769"; db_xref "GeneID:115223769"; gbkey "mRNA"; gene "LOC115223769"; ID ""; gene_name "LOC115223769"; transcript_id "XM_029794426.2"; product "RNA-binding protein 5, transcript variant X6"; exon_number "19"; model_evidence "Supporting evidence includes similarity to: 10 Proteins, and 100% coverage of the annotated genomic feature by RNAseq alignments, including 40 samples with support for all annotated introns";
NC_043020.1	Gnomon	exon	27158909	27159190	.	+	.	gene_id "LOC115223769"; db_xref "GeneID:115223769"; gbkey "mRNA"; gene "LOC115223769"; ID ""; gene_name "LOC115223769"; transcript_id "XM_029794426.2"; product "RNA-binding protein 5, transcript variant X6"; exon_number "20"; model_evidence "Supporting evidence includes similarity to: 10 Proteins, and 100% coverage of the annotated genomic feature by RNAseq alignments, including 40 samples with support for all annotated introns";
NC_043020.1	Gnomon	exon	27161341	27161406	.	+	.	gene_id "LOC115223769"; db_xref "GeneID:115223769"; gbkey "mRNA"; gene "LOC115223769"; ID ""; gene_name "LOC115223769"; transcript_id "XM_029794426.2"; product "RNA-binding protein 5, transcript variant X6"; exon_number "21"; model_evidence "Supporting evidence includes similarity to: 10 Proteins, and 100% coverage of the annotated genomic feature by RNAseq alignments, including 40 samples with support for all annotated introns";
NC_043020.1	Gnomon	exon	27162134	27162219	.	+	.	gene_id "LOC115223769"; db_xref "GeneID:115223769"; gbkey "mRNA"; gene "LOC115223769"; ID ""; gene_name "LOC115223769"; transcript_id "XM_029794426.2"; product "RNA-binding protein 5, transcript variant X6"; exon_number "22"; model_evidence "Supporting evidence includes similarity to: 10 Proteins, and 100% coverage of the annotated genomic feature by RNAseq alignments, including 40 samples with support for all annotated introns";
NC_043020.1	Gnomon	exon	27163939	27164065	.	+	.	gene_id "LOC115223769"; db_xref "GeneID:115223769"; gbkey "mRNA"; gene "LOC115223769"; ID ""; gene_name "LOC115223769"; transcript_id "XM_029794426.2"; product "RNA-binding protein 5, transcript variant X6"; exon_number "23"; model_evidence "Supporting evidence includes similarity to: 10 Proteins, and 100% coverage of the annotated genomic feature by RNAseq alignments, including 40 samples with support for all annotated introns";
NC_043020.1	Gnomon	exon	27165965	27166320	.	+	.	gene_id "LOC115223769"; db_xref "GeneID:115223769"; gbkey "mRNA"; gene "LOC115223769"; ID ""; gene_name "LOC115223769"; transcript_id "XM_029794426.2"; product "RNA-binding protein 5, transcript variant X6"; exon_number "24"; model_evidence "Supporting evidence includes similarity to: 10 Proteins, and 100% coverage of the annotated genomic feature by RNAseq alignments, including 40 samples with support for all annotated introns";
NC_043020.1	Gnomon	start_codon	27094305	27094307	.	+	0	gene_id "LOC115223769"; db_xref "GeneID:115223769"; gbkey "CDS"; gene "LOC115223769"; ID ""; gene_name "LOC115223769"; transcript_id "XM_029794426.2"; product "RNA-binding protein 5 isoform X6"; protein_id "XP_029650286.1"; exon_number "2";
NC_043020.1	Gnomon	stop_codon	27166088	27166090	.	+	0	gene_id "LOC115223769"; db_xref "GeneID:115223769"; gbkey "CDS"; gene "LOC115223769"; ID ""; gene_name "LOC115223769"; transcript_id "XM_029794426.2"; product "RNA-binding protein 5 isoform X6"; protein_id "XP_029650286.1"; exon_number "24";
NC_043020.1	Gnomon	transcript	27065265	27166320	.	+	.	gene_id "LOC115223769"; ID "XM_029794428.2"; gene_name "LOC115223769"; transcript_id "XM_029794428.2";
NC_043020.1	Gnomon	CDS	27065410	27065490	.	+	0	gene_id "LOC115223769"; db_xref "GeneID:115223769"; gbkey "CDS"; gene "LOC115223769"; ID ""; gene_name "LOC115223769"; transcript_id "XM_029794428.2"; product "RNA-binding protein 5 isoform X9"; protein_id "XP_029650288.1"; exon_number "1";
NC_043020.1	Gnomon	CDS	27122472	27123076	.	+	0	gene_id "LOC115223769"; db_xref "GeneID:115223769"; gbkey "CDS"; gene "LOC115223769"; ID ""; gene_name "LOC115223769"; transcript_id "XM_029794428.2"; product "RNA-binding protein 5 isoform X9"; protein_id "XP_029650288.1"; exon_number "2";
NC_043020.1	Gnomon	CDS	27124732	27124942	.	+	1	gene_id "LOC115223769"; db_xref "GeneID:115223769"; gbkey "CDS"; gene "LOC115223769"; ID ""; gene_name "LOC115223769"; transcript_id "XM_029794428.2"; product "RNA-binding protein 5 isoform X9"; protein_id "XP_029650288.1"; exon_number "3";
NC_043020.1	Gnomon	CDS	27126198	27126347	.	+	0	gene_id "LOC115223769"; db_xref "GeneID:115223769"; gbkey "CDS"; gene "LOC115223769"; ID ""; gene_name "LOC115223769"; transcript_id "XM_029794428.2"; product "RNA-binding protein 5 isoform X9"; protein_id "XP_029650288.1"; exon_number "4";
NC_043020.1	Gnomon	CDS	27127059	27127125	.	+	0	gene_id "LOC115223769"; db_xref "GeneID:115223769"; gbkey "CDS"; gene "LOC115223769"; ID ""; gene_name "LOC115223769"; transcript_id "XM_029794428.2"; product "RNA-binding protein 5 isoform X9"; protein_id "XP_029650288.1"; exon_number "5";
NC_043020.1	Gnomon	CDS	27132292	27132365	.	+	2	gene_id "LOC115223769"; db_xref "GeneID:115223769"; gbkey "CDS"; gene "LOC115223769"; ID ""; gene_name "LOC115223769"; transcript_id "XM_029794428.2"; product "RNA-binding protein 5 isoform X9"; protein_id "XP_029650288.1"; exon_number "6";
NC_043020.1	Gnomon	CDS	27138311	27138412	.	+	0	gene_id "LOC115223769"; db_xref "GeneID:115223769"; gbkey "CDS"; gene "LOC115223769"; ID ""; gene_name "LOC115223769"; transcript_id "XM_029794428.2"; product "RNA-binding protein 5 isoform X9"; protein_id "XP_029650288.1"; exon_number "7";
NC_043020.1	Gnomon	CDS	27140764	27140824	.	+	0	gene_id "LOC115223769"; db_xref "GeneID:115223769"; gbkey "CDS"; gene "LOC115223769"; ID ""; gene_name "LOC115223769"; transcript_id "XM_029794428.2"; product "RNA-binding protein 5 isoform X9"; protein_id "XP_029650288.1"; exon_number "8";
NC_043020.1	Gnomon	CDS	27141367	27141426	.	+	2	gene_id "LOC115223769"; db_xref "GeneID:115223769"; gbkey "CDS"; gene "LOC115223769"; ID ""; gene_name "LOC115223769"; transcript_id "XM_029794428.2"; product "RNA-binding protein 5 isoform X9"; protein_id "XP_029650288.1"; exon_number "9";
NC_043020.1	Gnomon	CDS	27142970	27143234	.	+	2	gene_id "LOC115223769"; db_xref "GeneID:115223769"; gbkey "CDS"; gene "LOC115223769"; ID ""; gene_name "LOC115223769"; transcript_id "XM_029794428.2"; product "RNA-binding protein 5 isoform X9"; protein_id "XP_029650288.1"; exon_number "10";
NC_043020.1	Gnomon	CDS	27143829	27143886	.	+	1	gene_id "LOC115223769"; db_xref "GeneID:115223769"; gbkey "CDS"; gene "LOC115223769"; ID ""; gene_name "LOC115223769"; transcript_id "XM_029794428.2"; product "RNA-binding protein 5 isoform X9"; protein_id "XP_029650288.1"; exon_number "11";
NC_043020.1	Gnomon	CDS	27146239	27146392	.	+	0	gene_id "LOC115223769"; db_xref "GeneID:115223769"; gbkey "CDS"; gene "LOC115223769"; ID ""; gene_name "LOC115223769"; transcript_id "XM_029794428.2"; product "RNA-binding protein 5 isoform X9"; protein_id "XP_029650288.1"; exon_number "12";
NC_043020.1	Gnomon	CDS	27147971	27148062	.	+	2	gene_id "LOC115223769"; db_xref "GeneID:115223769"; gbkey "CDS"; gene "LOC115223769"; ID ""; gene_name "LOC115223769"; transcript_id "XM_029794428.2"; product "RNA-binding protein 5 isoform X9"; protein_id "XP_029650288.1"; exon_number "13";
NC_043020.1	Gnomon	CDS	27151297	27151519	.	+	0	gene_id "LOC115223769"; db_xref "GeneID:115223769"; gbkey "CDS"; gene "LOC115223769"; ID ""; gene_name "LOC115223769"; transcript_id "XM_029794428.2"; product "RNA-binding protein 5 isoform X9"; protein_id "XP_029650288.1"; exon_number "14";
NC_043020.1	Gnomon	CDS	27153484	27153575	.	+	2	gene_id "LOC115223769"; db_xref "GeneID:115223769"; gbkey "CDS"; gene "LOC115223769"; ID ""; gene_name "LOC115223769"; transcript_id "XM_029794428.2"; product "RNA-binding protein 5 isoform X9"; protein_id "XP_029650288.1"; exon_number "15";
NC_043020.1	Gnomon	CDS	27155553	27155729	.	+	0	gene_id "LOC115223769"; db_xref "GeneID:115223769"; gbkey "CDS"; gene "LOC115223769"; ID ""; gene_name "LOC115223769"; transcript_id "XM_029794428.2"; product "RNA-binding protein 5 isoform X9"; protein_id "XP_029650288.1"; exon_number "16";
NC_043020.1	Gnomon	CDS	27156893	27157060	.	+	0	gene_id "LOC115223769"; db_xref "GeneID:115223769"; gbkey "CDS"; gene "LOC115223769"; ID ""; gene_name "LOC115223769"; transcript_id "XM_029794428.2"; product "RNA-binding protein 5 isoform X9"; protein_id "XP_029650288.1"; exon_number "17";
NC_043020.1	Gnomon	CDS	27157750	27157803	.	+	0	gene_id "LOC115223769"; db_xref "GeneID:115223769"; gbkey "CDS"; gene "LOC115223769"; ID ""; gene_name "LOC115223769"; transcript_id "XM_029794428.2"; product "RNA-binding protein 5 isoform X9"; protein_id "XP_029650288.1"; exon_number "18";
NC_043020.1	Gnomon	CDS	27158909	27159190	.	+	0	gene_id "LOC115223769"; db_xref "GeneID:115223769"; gbkey "CDS"; gene "LOC115223769"; ID ""; gene_name "LOC115223769"; transcript_id "XM_029794428.2"; product "RNA-binding protein 5 isoform X9"; protein_id "XP_029650288.1"; exon_number "19";
NC_043020.1	Gnomon	CDS	27161341	27161406	.	+	0	gene_id "LOC115223769"; db_xref "GeneID:115223769"; gbkey "CDS"; gene "LOC115223769"; ID ""; gene_name "LOC115223769"; transcript_id "XM_029794428.2"; product "RNA-binding protein 5 isoform X9"; protein_id "XP_029650288.1"; exon_number "20";
NC_043020.1	Gnomon	CDS	27162134	27162219	.	+	0	gene_id "LOC115223769"; db_xref "GeneID:115223769"; gbkey "CDS"; gene "LOC115223769"; ID ""; gene_name "LOC115223769"; transcript_id "XM_029794428.2"; product "RNA-binding protein 5 isoform X9"; protein_id "XP_029650288.1"; exon_number "21";
NC_043020.1	Gnomon	CDS	27163939	27164065	.	+	1	gene_id "LOC115223769"; db_xref "GeneID:115223769"; gbkey "CDS"; gene "LOC115223769"; ID ""; gene_name "LOC115223769"; transcript_id "XM_029794428.2"; product "RNA-binding protein 5 isoform X9"; protein_id "XP_029650288.1"; exon_number "22";
NC_043020.1	Gnomon	CDS	27165965	27166087	.	+	0	gene_id "LOC115223769"; db_xref "GeneID:115223769"; gbkey "CDS"; gene "LOC115223769"; ID ""; gene_name "LOC115223769"; transcript_id "XM_029794428.2"; product "RNA-binding protein 5 isoform X9"; protein_id "XP_029650288.1"; exon_number "23";
NC_043020.1	Gnomon	exon	27065265	27065490	.	+	.	gene_id "LOC115223769"; db_xref "GeneID:115223769"; gbkey "mRNA"; gene "LOC115223769"; ID ""; gene_name "LOC115223769"; transcript_id "XM_029794428.2"; product "RNA-binding protein 5, transcript variant X9"; exon_number "1"; model_evidence "Supporting evidence includes similarity to: 10 Proteins, and 100% coverage of the annotated genomic feature by RNAseq alignments, including 45 samples with support for all annotated introns";
NC_043020.1	Gnomon	exon	27122472	27123076	.	+	.	gene_id "LOC115223769"; db_xref "GeneID:115223769"; gbkey "mRNA"; gene "LOC115223769"; ID ""; gene_name "LOC115223769"; transcript_id "XM_029794428.2"; product "RNA-binding protein 5, transcript variant X9"; exon_number "2"; model_evidence "Supporting evidence includes similarity to: 10 Proteins, and 100% coverage of the annotated genomic feature by RNAseq alignments, including 45 samples with support for all annotated introns";
NC_043020.1	Gnomon	exon	27124732	27124942	.	+	.	gene_id "LOC115223769"; db_xref "GeneID:115223769"; gbkey "mRNA"; gene "LOC115223769"; ID ""; gene_name "LOC115223769"; transcript_id "XM_029794428.2"; product "RNA-binding protein 5, transcript variant X9"; exon_number "3"; model_evidence "Supporting evidence includes similarity to: 10 Proteins, and 100% coverage of the annotated genomic feature by RNAseq alignments, including 45 samples with support for all annotated introns";
NC_043020.1	Gnomon	exon	27126198	27126347	.	+	.	gene_id "LOC115223769"; db_xref "GeneID:115223769"; gbkey "mRNA"; gene "LOC115223769"; ID ""; gene_name "LOC115223769"; transcript_id "XM_029794428.2"; product "RNA-binding protein 5, transcript variant X9"; exon_number "4"; model_evidence "Supporting evidence includes similarity to: 10 Proteins, and 100% coverage of the annotated genomic feature by RNAseq alignments, including 45 samples with support for all annotated introns";
NC_043020.1	Gnomon	exon	27127059	27127125	.	+	.	gene_id "LOC115223769"; db_xref "GeneID:115223769"; gbkey "mRNA"; gene "LOC115223769"; ID ""; gene_name "LOC115223769"; transcript_id "XM_029794428.2"; product "RNA-binding protein 5, transcript variant X9"; exon_number "5"; model_evidence "Supporting evidence includes similarity to: 10 Proteins, and 100% coverage of the annotated genomic feature by RNAseq alignments, including 45 samples with support for all annotated introns";
NC_043020.1	Gnomon	exon	27132292	27132365	.	+	.	gene_id "LOC115223769"; db_xref "GeneID:115223769"; gbkey "mRNA"; gene "LOC115223769"; ID ""; gene_name "LOC115223769"; transcript_id "XM_029794428.2"; product "RNA-binding protein 5, transcript variant X9"; exon_number "6"; model_evidence "Supporting evidence includes similarity to: 10 Proteins, and 100% coverage of the annotated genomic feature by RNAseq alignments, including 45 samples with support for all annotated introns";
NC_043020.1	Gnomon	exon	27138311	27138412	.	+	.	gene_id "LOC115223769"; db_xref "GeneID:115223769"; gbkey "mRNA"; gene "LOC115223769"; ID ""; gene_name "LOC115223769"; transcript_id "XM_029794428.2"; product "RNA-binding protein 5, transcript variant X9"; exon_number "7"; model_evidence "Supporting evidence includes similarity to: 10 Proteins, and 100% coverage of the annotated genomic feature by RNAseq alignments, including 45 samples with support for all annotated introns";
NC_043020.1	Gnomon	exon	27140764	27140824	.	+	.	gene_id "LOC115223769"; db_xref "GeneID:115223769"; gbkey "mRNA"; gene "LOC115223769"; ID ""; gene_name "LOC115223769"; transcript_id "XM_029794428.2"; product "RNA-binding protein 5, transcript variant X9"; exon_number "8"; model_evidence "Supporting evidence includes similarity to: 10 Proteins, and 100% coverage of the annotated genomic feature by RNAseq alignments, including 45 samples with support for all annotated introns";
NC_043020.1	Gnomon	exon	27141367	27141426	.	+	.	gene_id "LOC115223769"; db_xref "GeneID:115223769"; gbkey "mRNA"; gene "LOC115223769"; ID ""; gene_name "LOC115223769"; transcript_id "XM_029794428.2"; product "RNA-binding protein 5, transcript variant X9"; exon_number "9"; model_evidence "Supporting evidence includes similarity to: 10 Proteins, and 100% coverage of the annotated genomic feature by RNAseq alignments, including 45 samples with support for all annotated introns";
NC_043020.1	Gnomon	exon	27142970	27143234	.	+	.	gene_id "LOC115223769"; db_xref "GeneID:115223769"; gbkey "mRNA"; gene "LOC115223769"; ID ""; gene_name "LOC115223769"; transcript_id "XM_029794428.2"; product "RNA-binding protein 5, transcript variant X9"; exon_number "10"; model_evidence "Supporting evidence includes similarity to: 10 Proteins, and 100% coverage of the annotated genomic feature by RNAseq alignments, including 45 samples with support for all annotated introns";
NC_043020.1	Gnomon	exon	27143829	27143886	.	+	.	gene_id "LOC115223769"; db_xref "GeneID:115223769"; gbkey "mRNA"; gene "LOC115223769"; ID ""; gene_name "LOC115223769"; transcript_id "XM_029794428.2"; product "RNA-binding protein 5, transcript variant X9"; exon_number "11"; model_evidence "Supporting evidence includes similarity to: 10 Proteins, and 100% coverage of the annotated genomic feature by RNAseq alignments, including 45 samples with support for all annotated introns";
NC_043020.1	Gnomon	exon	27146239	27146392	.	+	.	gene_id "LOC115223769"; db_xref "GeneID:115223769"; gbkey "mRNA"; gene "LOC115223769"; ID ""; gene_name "LOC115223769"; transcript_id "XM_029794428.2"; product "RNA-binding protein 5, transcript variant X9"; exon_number "12"; model_evidence "Supporting evidence includes similarity to: 10 Proteins, and 100% coverage of the annotated genomic feature by RNAseq alignments, including 45 samples with support for all annotated introns";
NC_043020.1	Gnomon	exon	27147971	27148062	.	+	.	gene_id "LOC115223769"; db_xref "GeneID:115223769"; gbkey "mRNA"; gene "LOC115223769"; ID ""; gene_name "LOC115223769"; transcript_id "XM_029794428.2"; product "RNA-binding protein 5, transcript variant X9"; exon_number "13"; model_evidence "Supporting evidence includes similarity to: 10 Proteins, and 100% coverage of the annotated genomic feature by RNAseq alignments, including 45 samples with support for all annotated introns";
NC_043020.1	Gnomon	exon	27151297	27151519	.	+	.	gene_id "LOC115223769"; db_xref "GeneID:115223769"; gbkey "mRNA"; gene "LOC115223769"; ID ""; gene_name "LOC115223769"; transcript_id "XM_029794428.2"; product "RNA-binding protein 5, transcript variant X9"; exon_number "14"; model_evidence "Supporting evidence includes similarity to: 10 Proteins, and 100% coverage of the annotated genomic feature by RNAseq alignments, including 45 samples with support for all annotated introns";
NC_043020.1	Gnomon	exon	27153484	27153575	.	+	.	gene_id "LOC115223769"; db_xref "GeneID:115223769"; gbkey "mRNA"; gene "LOC115223769"; ID ""; gene_name "LOC115223769"; transcript_id "XM_029794428.2"; product "RNA-binding protein 5, transcript variant X9"; exon_number "15"; model_evidence "Supporting evidence includes similarity to: 10 Proteins, and 100% coverage of the annotated genomic feature by RNAseq alignments, including 45 samples with support for all annotated introns";
NC_043020.1	Gnomon	exon	27155553	27155729	.	+	.	gene_id "LOC115223769"; db_xref "GeneID:115223769"; gbkey "mRNA"; gene "LOC115223769"; ID ""; gene_name "LOC115223769"; transcript_id "XM_029794428.2"; product "RNA-binding protein 5, transcript variant X9"; exon_number "16"; model_evidence "Supporting evidence includes similarity to: 10 Proteins, and 100% coverage of the annotated genomic feature by RNAseq alignments, including 45 samples with support for all annotated introns";
NC_043020.1	Gnomon	exon	27156893	27157060	.	+	.	gene_id "LOC115223769"; db_xref "GeneID:115223769"; gbkey "mRNA"; gene "LOC115223769"; ID ""; gene_name "LOC115223769"; transcript_id "XM_029794428.2"; product "RNA-binding protein 5, transcript variant X9"; exon_number "17"; model_evidence "Supporting evidence includes similarity to: 10 Proteins, and 100% coverage of the annotated genomic feature by RNAseq alignments, including 45 samples with support for all annotated introns";
NC_043020.1	Gnomon	exon	27157750	27157803	.	+	.	gene_id "LOC115223769"; db_xref "GeneID:115223769"; gbkey "mRNA"; gene "LOC115223769"; ID ""; gene_name "LOC115223769"; transcript_id "XM_029794428.2"; product "RNA-binding protein 5, transcript variant X9"; exon_number "18"; model_evidence "Supporting evidence includes similarity to: 10 Proteins, and 100% coverage of the annotated genomic feature by RNAseq alignments, including 45 samples with support for all annotated introns";
NC_043020.1	Gnomon	exon	27158909	27159190	.	+	.	gene_id "LOC115223769"; db_xref "GeneID:115223769"; gbkey "mRNA"; gene "LOC115223769"; ID ""; gene_name "LOC115223769"; transcript_id "XM_029794428.2"; product "RNA-binding protein 5, transcript variant X9"; exon_number "19"; model_evidence "Supporting evidence includes similarity to: 10 Proteins, and 100% coverage of the annotated genomic feature by RNAseq alignments, including 45 samples with support for all annotated introns";
NC_043020.1	Gnomon	exon	27161341	27161406	.	+	.	gene_id "LOC115223769"; db_xref "GeneID:115223769"; gbkey "mRNA"; gene "LOC115223769"; ID ""; gene_name "LOC115223769"; transcript_id "XM_029794428.2"; product "RNA-binding protein 5, transcript variant X9"; exon_number "20"; model_evidence "Supporting evidence includes similarity to: 10 Proteins, and 100% coverage of the annotated genomic feature by RNAseq alignments, including 45 samples with support for all annotated introns";
NC_043020.1	Gnomon	exon	27162134	27162219	.	+	.	gene_id "LOC115223769"; db_xref "GeneID:115223769"; gbkey "mRNA"; gene "LOC115223769"; ID ""; gene_name "LOC115223769"; transcript_id "XM_029794428.2"; product "RNA-binding protein 5, transcript variant X9"; exon_number "21"; model_evidence "Supporting evidence includes similarity to: 10 Proteins, and 100% coverage of the annotated genomic feature by RNAseq alignments, including 45 samples with support for all annotated introns";
NC_043020.1	Gnomon	exon	27163939	27164065	.	+	.	gene_id "LOC115223769"; db_xref "GeneID:115223769"; gbkey "mRNA"; gene "LOC115223769"; ID ""; gene_name "LOC115223769"; transcript_id "XM_029794428.2"; product "RNA-binding protein 5, transcript variant X9"; exon_number "22"; model_evidence "Supporting evidence includes similarity to: 10 Proteins, and 100% coverage of the annotated genomic feature by RNAseq alignments, including 45 samples with support for all annotated introns";
NC_043020.1	Gnomon	exon	27165965	27166320	.	+	.	gene_id "LOC115223769"; db_xref "GeneID:115223769"; gbkey "mRNA"; gene "LOC115223769"; ID ""; gene_name "LOC115223769"; transcript_id "XM_029794428.2"; product "RNA-binding protein 5, transcript variant X9"; exon_number "23"; model_evidence "Supporting evidence includes similarity to: 10 Proteins, and 100% coverage of the annotated genomic feature by RNAseq alignments, including 45 samples with support for all annotated introns";
NC_043020.1	Gnomon	start_codon	27065410	27065412	.	+	0	gene_id "LOC115223769"; db_xref "GeneID:115223769"; gbkey "CDS"; gene "LOC115223769"; ID ""; gene_name "LOC115223769"; transcript_id "XM_029794428.2"; product "RNA-binding protein 5 isoform X9"; protein_id "XP_029650288.1"; exon_number "1";
NC_043020.1	Gnomon	stop_codon	27166088	27166090	.	+	0	gene_id "LOC115223769"; db_xref "GeneID:115223769"; gbkey "CDS"; gene "LOC115223769"; ID ""; gene_name "LOC115223769"; transcript_id "XM_029794428.2"; product "RNA-binding protein 5 isoform X9"; protein_id "XP_029650288.1"; exon_number "23";
NC_043020.1	Gnomon	transcript	27065265	27166320	.	+	.	gene_id "LOC115223769"; ID "XM_029794429.2"; gene_name "LOC115223769"; transcript_id "XM_029794429.2";
NC_043020.1	Gnomon	CDS	27065410	27065490	.	+	0	gene_id "LOC115223769"; db_xref "GeneID:115223769"; gbkey "CDS"; gene "LOC115223769"; ID ""; gene_name "LOC115223769"; transcript_id "XM_029794429.2"; product "RNA-binding protein 5 isoform X10"; protein_id "XP_029650289.1"; exon_number "1";
NC_043020.1	Gnomon	CDS	27122472	27123076	.	+	0	gene_id "LOC115223769"; db_xref "GeneID:115223769"; gbkey "CDS"; gene "LOC115223769"; ID ""; gene_name "LOC115223769"; transcript_id "XM_029794429.2"; product "RNA-binding protein 5 isoform X10"; protein_id "XP_029650289.1"; exon_number "2";
NC_043020.1	Gnomon	CDS	27124732	27124942	.	+	1	gene_id "LOC115223769"; db_xref "GeneID:115223769"; gbkey "CDS"; gene "LOC115223769"; ID ""; gene_name "LOC115223769"; transcript_id "XM_029794429.2"; product "RNA-binding protein 5 isoform X10"; protein_id "XP_029650289.1"; exon_number "3";
NC_043020.1	Gnomon	CDS	27126198	27126347	.	+	0	gene_id "LOC115223769"; db_xref "GeneID:115223769"; gbkey "CDS"; gene "LOC115223769"; ID ""; gene_name "LOC115223769"; transcript_id "XM_029794429.2"; product "RNA-binding protein 5 isoform X10"; protein_id "XP_029650289.1"; exon_number "4";
NC_043020.1	Gnomon	CDS	27127059	27127125	.	+	0	gene_id "LOC115223769"; db_xref "GeneID:115223769"; gbkey "CDS"; gene "LOC115223769"; ID ""; gene_name "LOC115223769"; transcript_id "XM_029794429.2"; product "RNA-binding protein 5 isoform X10"; protein_id "XP_029650289.1"; exon_number "5";
NC_043020.1	Gnomon	CDS	27132292	27132365	.	+	2	gene_id "LOC115223769"; db_xref "GeneID:115223769"; gbkey "CDS"; gene "LOC115223769"; ID ""; gene_name "LOC115223769"; transcript_id "XM_029794429.2"; product "RNA-binding protein 5 isoform X10"; protein_id "XP_029650289.1"; exon_number "6";
NC_043020.1	Gnomon	CDS	27138311	27138412	.	+	0	gene_id "LOC115223769"; db_xref "GeneID:115223769"; gbkey "CDS"; gene "LOC115223769"; ID ""; gene_name "LOC115223769"; transcript_id "XM_029794429.2"; product "RNA-binding protein 5 isoform X10"; protein_id "XP_029650289.1"; exon_number "7";
NC_043020.1	Gnomon	CDS	27140764	27140824	.	+	0	gene_id "LOC115223769"; db_xref "GeneID:115223769"; gbkey "CDS"; gene "LOC115223769"; ID ""; gene_name "LOC115223769"; transcript_id "XM_029794429.2"; product "RNA-binding protein 5 isoform X10"; protein_id "XP_029650289.1"; exon_number "8";
NC_043020.1	Gnomon	CDS	27141367	27141426	.	+	2	gene_id "LOC115223769"; db_xref "GeneID:115223769"; gbkey "CDS"; gene "LOC115223769"; ID ""; gene_name "LOC115223769"; transcript_id "XM_029794429.2"; product "RNA-binding protein 5 isoform X10"; protein_id "XP_029650289.1"; exon_number "9";
NC_043020.1	Gnomon	CDS	27142970	27143234	.	+	2	gene_id "LOC115223769"; db_xref "GeneID:115223769"; gbkey "CDS"; gene "LOC115223769"; ID ""; gene_name "LOC115223769"; transcript_id "XM_029794429.2"; product "RNA-binding protein 5 isoform X10"; protein_id "XP_029650289.1"; exon_number "10";
NC_043020.1	Gnomon	CDS	27143829	27143886	.	+	1	gene_id "LOC115223769"; db_xref "GeneID:115223769"; gbkey "CDS"; gene "LOC115223769"; ID ""; gene_name "LOC115223769"; transcript_id "XM_029794429.2"; product "RNA-binding protein 5 isoform X10"; protein_id "XP_029650289.1"; exon_number "11";
NC_043020.1	Gnomon	CDS	27146239	27146392	.	+	0	gene_id "LOC115223769"; db_xref "GeneID:115223769"; gbkey "CDS"; gene "LOC115223769"; ID ""; gene_name "LOC115223769"; transcript_id "XM_029794429.2"; product "RNA-binding protein 5 isoform X10"; protein_id "XP_029650289.1"; exon_number "12";
NC_043020.1	Gnomon	CDS	27147971	27148062	.	+	2	gene_id "LOC115223769"; db_xref "GeneID:115223769"; gbkey "CDS"; gene "LOC115223769"; ID ""; gene_name "LOC115223769"; transcript_id "XM_029794429.2"; product "RNA-binding protein 5 isoform X10"; protein_id "XP_029650289.1"; exon_number "13";
NC_043020.1	Gnomon	CDS	27151195	27151519	.	+	0	gene_id "LOC115223769"; db_xref "GeneID:115223769"; gbkey "CDS"; gene "LOC115223769"; ID ""; gene_name "LOC115223769"; transcript_id "XM_029794429.2"; product "RNA-binding protein 5 isoform X10"; protein_id "XP_029650289.1"; exon_number "14";
NC_043020.1	Gnomon	CDS	27153484	27153575	.	+	2	gene_id "LOC115223769"; db_xref "GeneID:115223769"; gbkey "CDS"; gene "LOC115223769"; ID ""; gene_name "LOC115223769"; transcript_id "XM_029794429.2"; product "RNA-binding protein 5 isoform X10"; protein_id "XP_029650289.1"; exon_number "15";
NC_043020.1	Gnomon	CDS	27155553	27155729	.	+	0	gene_id "LOC115223769"; db_xref "GeneID:115223769"; gbkey "CDS"; gene "LOC115223769"; ID ""; gene_name "LOC115223769"; transcript_id "XM_029794429.2"; product "RNA-binding protein 5 isoform X10"; protein_id "XP_029650289.1"; exon_number "16";
NC_043020.1	Gnomon	CDS	27156893	27157060	.	+	0	gene_id "LOC115223769"; db_xref "GeneID:115223769"; gbkey "CDS"; gene "LOC115223769"; ID ""; gene_name "LOC115223769"; transcript_id "XM_029794429.2"; product "RNA-binding protein 5 isoform X10"; protein_id "XP_029650289.1"; exon_number "17";
NC_043020.1	Gnomon	CDS	27157750	27157803	.	+	0	gene_id "LOC115223769"; db_xref "GeneID:115223769"; gbkey "CDS"; gene "LOC115223769"; ID ""; gene_name "LOC115223769"; transcript_id "XM_029794429.2"; product "RNA-binding protein 5 isoform X10"; protein_id "XP_029650289.1"; exon_number "18";
NC_043020.1	Gnomon	CDS	27158909	27159190	.	+	0	gene_id "LOC115223769"; db_xref "GeneID:115223769"; gbkey "CDS"; gene "LOC115223769"; ID ""; gene_name "LOC115223769"; transcript_id "XM_029794429.2"; product "RNA-binding protein 5 isoform X10"; protein_id "XP_029650289.1"; exon_number "19";
NC_043020.1	Gnomon	CDS	27161341	27161406	.	+	0	gene_id "LOC115223769"; db_xref "GeneID:115223769"; gbkey "CDS"; gene "LOC115223769"; ID ""; gene_name "LOC115223769"; transcript_id "XM_029794429.2"; product "RNA-binding protein 5 isoform X10"; protein_id "XP_029650289.1"; exon_number "20";
NC_043020.1	Gnomon	CDS	27165965	27166087	.	+	0	gene_id "LOC115223769"; db_xref "GeneID:115223769"; gbkey "CDS"; gene "LOC115223769"; ID ""; gene_name "LOC115223769"; transcript_id "XM_029794429.2"; product "RNA-binding protein 5 isoform X10"; protein_id "XP_029650289.1"; exon_number "21";
NC_043020.1	Gnomon	exon	27065265	27065490	.	+	.	gene_id "LOC115223769"; db_xref "GeneID:115223769"; gbkey "mRNA"; gene "LOC115223769"; ID ""; gene_name "LOC115223769"; transcript_id "XM_029794429.2"; product "RNA-binding protein 5, transcript variant X10"; exon_number "1"; model_evidence "Supporting evidence includes similarity to: 6 Proteins, and 100% coverage of the annotated genomic feature by RNAseq alignments, including 45 samples with support for all annotated introns";
NC_043020.1	Gnomon	exon	27122472	27123076	.	+	.	gene_id "LOC115223769"; db_xref "GeneID:115223769"; gbkey "mRNA"; gene "LOC115223769"; ID ""; gene_name "LOC115223769"; transcript_id "XM_029794429.2"; product "RNA-binding protein 5, transcript variant X10"; exon_number "2"; model_evidence "Supporting evidence includes similarity to: 6 Proteins, and 100% coverage of the annotated genomic feature by RNAseq alignments, including 45 samples with support for all annotated introns";
NC_043020.1	Gnomon	exon	27124732	27124942	.	+	.	gene_id "LOC115223769"; db_xref "GeneID:115223769"; gbkey "mRNA"; gene "LOC115223769"; ID ""; gene_name "LOC115223769"; transcript_id "XM_029794429.2"; product "RNA-binding protein 5, transcript variant X10"; exon_number "3"; model_evidence "Supporting evidence includes similarity to: 6 Proteins, and 100% coverage of the annotated genomic feature by RNAseq alignments, including 45 samples with support for all annotated introns";
NC_043020.1	Gnomon	exon	27126198	27126347	.	+	.	gene_id "LOC115223769"; db_xref "GeneID:115223769"; gbkey "mRNA"; gene "LOC115223769"; ID ""; gene_name "LOC115223769"; transcript_id "XM_029794429.2"; product "RNA-binding protein 5, transcript variant X10"; exon_number "4"; model_evidence "Supporting evidence includes similarity to: 6 Proteins, and 100% coverage of the annotated genomic feature by RNAseq alignments, including 45 samples with support for all annotated introns";
NC_043020.1	Gnomon	exon	27127059	27127125	.	+	.	gene_id "LOC115223769"; db_xref "GeneID:115223769"; gbkey "mRNA"; gene "LOC115223769"; ID ""; gene_name "LOC115223769"; transcript_id "XM_029794429.2"; product "RNA-binding protein 5, transcript variant X10"; exon_number "5"; model_evidence "Supporting evidence includes similarity to: 6 Proteins, and 100% coverage of the annotated genomic feature by RNAseq alignments, including 45 samples with support for all annotated introns";
NC_043020.1	Gnomon	exon	27132292	27132365	.	+	.	gene_id "LOC115223769"; db_xref "GeneID:115223769"; gbkey "mRNA"; gene "LOC115223769"; ID ""; gene_name "LOC115223769"; transcript_id "XM_029794429.2"; product "RNA-binding protein 5, transcript variant X10"; exon_number "6"; model_evidence "Supporting evidence includes similarity to: 6 Proteins, and 100% coverage of the annotated genomic feature by RNAseq alignments, including 45 samples with support for all annotated introns";
NC_043020.1	Gnomon	exon	27138311	27138412	.	+	.	gene_id "LOC115223769"; db_xref "GeneID:115223769"; gbkey "mRNA"; gene "LOC115223769"; ID ""; gene_name "LOC115223769"; transcript_id "XM_029794429.2"; product "RNA-binding protein 5, transcript variant X10"; exon_number "7"; model_evidence "Supporting evidence includes similarity to: 6 Proteins, and 100% coverage of the annotated genomic feature by RNAseq alignments, including 45 samples with support for all annotated introns";
NC_043020.1	Gnomon	exon	27140764	27140824	.	+	.	gene_id "LOC115223769"; db_xref "GeneID:115223769"; gbkey "mRNA"; gene "LOC115223769"; ID ""; gene_name "LOC115223769"; transcript_id "XM_029794429.2"; product "RNA-binding protein 5, transcript variant X10"; exon_number "8"; model_evidence "Supporting evidence includes similarity to: 6 Proteins, and 100% coverage of the annotated genomic feature by RNAseq alignments, including 45 samples with support for all annotated introns";
NC_043020.1	Gnomon	exon	27141367	27141426	.	+	.	gene_id "LOC115223769"; db_xref "GeneID:115223769"; gbkey "mRNA"; gene "LOC115223769"; ID ""; gene_name "LOC115223769"; transcript_id "XM_029794429.2"; product "RNA-binding protein 5, transcript variant X10"; exon_number "9"; model_evidence "Supporting evidence includes similarity to: 6 Proteins, and 100% coverage of the annotated genomic feature by RNAseq alignments, including 45 samples with support for all annotated introns";
NC_043020.1	Gnomon	exon	27142970	27143234	.	+	.	gene_id "LOC115223769"; db_xref "GeneID:115223769"; gbkey "mRNA"; gene "LOC115223769"; ID ""; gene_name "LOC115223769"; transcript_id "XM_029794429.2"; product "RNA-binding protein 5, transcript variant X10"; exon_number "10"; model_evidence "Supporting evidence includes similarity to: 6 Proteins, and 100% coverage of the annotated genomic feature by RNAseq alignments, including 45 samples with support for all annotated introns";
NC_043020.1	Gnomon	exon	27143829	27143886	.	+	.	gene_id "LOC115223769"; db_xref "GeneID:115223769"; gbkey "mRNA"; gene "LOC115223769"; ID ""; gene_name "LOC115223769"; transcript_id "XM_029794429.2"; product "RNA-binding protein 5, transcript variant X10"; exon_number "11"; model_evidence "Supporting evidence includes similarity to: 6 Proteins, and 100% coverage of the annotated genomic feature by RNAseq alignments, including 45 samples with support for all annotated introns";
NC_043020.1	Gnomon	exon	27146239	27146392	.	+	.	gene_id "LOC115223769"; db_xref "GeneID:115223769"; gbkey "mRNA"; gene "LOC115223769"; ID ""; gene_name "LOC115223769"; transcript_id "XM_029794429.2"; product "RNA-binding protein 5, transcript variant X10"; exon_number "12"; model_evidence "Supporting evidence includes similarity to: 6 Proteins, and 100% coverage of the annotated genomic feature by RNAseq alignments, including 45 samples with support for all annotated introns";
NC_043020.1	Gnomon	exon	27147971	27148062	.	+	.	gene_id "LOC115223769"; db_xref "GeneID:115223769"; gbkey "mRNA"; gene "LOC115223769"; ID ""; gene_name "LOC115223769"; transcript_id "XM_029794429.2"; product "RNA-binding protein 5, transcript variant X10"; exon_number "13"; model_evidence "Supporting evidence includes similarity to: 6 Proteins, and 100% coverage of the annotated genomic feature by RNAseq alignments, including 45 samples with support for all annotated introns";
NC_043020.1	Gnomon	exon	27151195	27151519	.	+	.	gene_id "LOC115223769"; db_xref "GeneID:115223769"; gbkey "mRNA"; gene "LOC115223769"; ID ""; gene_name "LOC115223769"; transcript_id "XM_029794429.2"; product "RNA-binding protein 5, transcript variant X10"; exon_number "14"; model_evidence "Supporting evidence includes similarity to: 6 Proteins, and 100% coverage of the annotated genomic feature by RNAseq alignments, including 45 samples with support for all annotated introns";
NC_043020.1	Gnomon	exon	27153484	27153575	.	+	.	gene_id "LOC115223769"; db_xref "GeneID:115223769"; gbkey "mRNA"; gene "LOC115223769"; ID ""; gene_name "LOC115223769"; transcript_id "XM_029794429.2"; product "RNA-binding protein 5, transcript variant X10"; exon_number "15"; model_evidence "Supporting evidence includes similarity to: 6 Proteins, and 100% coverage of the annotated genomic feature by RNAseq alignments, including 45 samples with support for all annotated introns";
NC_043020.1	Gnomon	exon	27155553	27155729	.	+	.	gene_id "LOC115223769"; db_xref "GeneID:115223769"; gbkey "mRNA"; gene "LOC115223769"; ID ""; gene_name "LOC115223769"; transcript_id "XM_029794429.2"; product "RNA-binding protein 5, transcript variant X10"; exon_number "16"; model_evidence "Supporting evidence includes similarity to: 6 Proteins, and 100% coverage of the annotated genomic feature by RNAseq alignments, including 45 samples with support for all annotated introns";
NC_043020.1	Gnomon	exon	27156893	27157060	.	+	.	gene_id "LOC115223769"; db_xref "GeneID:115223769"; gbkey "mRNA"; gene "LOC115223769"; ID ""; gene_name "LOC115223769"; transcript_id "XM_029794429.2"; product "RNA-binding protein 5, transcript variant X10"; exon_number "17"; model_evidence "Supporting evidence includes similarity to: 6 Proteins, and 100% coverage of the annotated genomic feature by RNAseq alignments, including 45 samples with support for all annotated introns";
NC_043020.1	Gnomon	exon	27157750	27157803	.	+	.	gene_id "LOC115223769"; db_xref "GeneID:115223769"; gbkey "mRNA"; gene "LOC115223769"; ID ""; gene_name "LOC115223769"; transcript_id "XM_029794429.2"; product "RNA-binding protein 5, transcript variant X10"; exon_number "18"; model_evidence "Supporting evidence includes similarity to: 6 Proteins, and 100% coverage of the annotated genomic feature by RNAseq alignments, including 45 samples with support for all annotated introns";
NC_043020.1	Gnomon	exon	27158909	27159190	.	+	.	gene_id "LOC115223769"; db_xref "GeneID:115223769"; gbkey "mRNA"; gene "LOC115223769"; ID ""; gene_name "LOC115223769"; transcript_id "XM_029794429.2"; product "RNA-binding protein 5, transcript variant X10"; exon_number "19"; model_evidence "Supporting evidence includes similarity to: 6 Proteins, and 100% coverage of the annotated genomic feature by RNAseq alignments, including 45 samples with support for all annotated introns";
NC_043020.1	Gnomon	exon	27161341	27161406	.	+	.	gene_id "LOC115223769"; db_xref "GeneID:115223769"; gbkey "mRNA"; gene "LOC115223769"; ID ""; gene_name "LOC115223769"; transcript_id "XM_029794429.2"; product "RNA-binding protein 5, transcript variant X10"; exon_number "20"; model_evidence "Supporting evidence includes similarity to: 6 Proteins, and 100% coverage of the annotated genomic feature by RNAseq alignments, including 45 samples with support for all annotated introns";
NC_043020.1	Gnomon	exon	27165965	27166320	.	+	.	gene_id "LOC115223769"; db_xref "GeneID:115223769"; gbkey "mRNA"; gene "LOC115223769"; ID ""; gene_name "LOC115223769"; transcript_id "XM_029794429.2"; product "RNA-binding protein 5, transcript variant X10"; exon_number "21"; model_evidence "Supporting evidence includes similarity to: 6 Proteins, and 100% coverage of the annotated genomic feature by RNAseq alignments, including 45 samples with support for all annotated introns";
NC_043020.1	Gnomon	start_codon	27065410	27065412	.	+	0	gene_id "LOC115223769"; db_xref "GeneID:115223769"; gbkey "CDS"; gene "LOC115223769"; ID ""; gene_name "LOC115223769"; transcript_id "XM_029794429.2"; product "RNA-binding protein 5 isoform X10"; protein_id "XP_029650289.1"; exon_number "1";
NC_043020.1	Gnomon	stop_codon	27166088	27166090	.	+	0	gene_id "LOC115223769"; db_xref "GeneID:115223769"; gbkey "CDS"; gene "LOC115223769"; ID ""; gene_name "LOC115223769"; transcript_id "XM_029794429.2"; product "RNA-binding protein 5 isoform X10"; protein_id "XP_029650289.1"; exon_number "21";
NC_043020.1	Gnomon	transcript	27065265	27166320	.	+	.	gene_id "LOC115223769"; ID "XM_029794430.2"; gene_name "LOC115223769"; transcript_id "XM_029794430.2";
NC_043020.1	Gnomon	CDS	27065410	27065490	.	+	0	gene_id "LOC115223769"; db_xref "GeneID:115223769"; gbkey "CDS"; gene "LOC115223769"; ID ""; gene_name "LOC115223769"; transcript_id "XM_029794430.2"; product "RNA-binding protein 5 isoform X11"; protein_id "XP_029650290.1"; exon_number "1";
NC_043020.1	Gnomon	CDS	27122472	27123076	.	+	0	gene_id "LOC115223769"; db_xref "GeneID:115223769"; gbkey "CDS"; gene "LOC115223769"; ID ""; gene_name "LOC115223769"; transcript_id "XM_029794430.2"; product "RNA-binding protein 5 isoform X11"; protein_id "XP_029650290.1"; exon_number "2";
NC_043020.1	Gnomon	CDS	27124732	27124942	.	+	1	gene_id "LOC115223769"; db_xref "GeneID:115223769"; gbkey "CDS"; gene "LOC115223769"; ID ""; gene_name "LOC115223769"; transcript_id "XM_029794430.2"; product "RNA-binding protein 5 isoform X11"; protein_id "XP_029650290.1"; exon_number "3";
NC_043020.1	Gnomon	CDS	27126198	27126347	.	+	0	gene_id "LOC115223769"; db_xref "GeneID:115223769"; gbkey "CDS"; gene "LOC115223769"; ID ""; gene_name "LOC115223769"; transcript_id "XM_029794430.2"; product "RNA-binding protein 5 isoform X11"; protein_id "XP_029650290.1"; exon_number "4";
NC_043020.1	Gnomon	CDS	27127059	27127125	.	+	0	gene_id "LOC115223769"; db_xref "GeneID:115223769"; gbkey "CDS"; gene "LOC115223769"; ID ""; gene_name "LOC115223769"; transcript_id "XM_029794430.2"; product "RNA-binding protein 5 isoform X11"; protein_id "XP_029650290.1"; exon_number "5";
NC_043020.1	Gnomon	CDS	27132292	27132365	.	+	2	gene_id "LOC115223769"; db_xref "GeneID:115223769"; gbkey "CDS"; gene "LOC115223769"; ID ""; gene_name "LOC115223769"; transcript_id "XM_029794430.2"; product "RNA-binding protein 5 isoform X11"; protein_id "XP_029650290.1"; exon_number "6";
NC_043020.1	Gnomon	CDS	27138311	27138412	.	+	0	gene_id "LOC115223769"; db_xref "GeneID:115223769"; gbkey "CDS"; gene "LOC115223769"; ID ""; gene_name "LOC115223769"; transcript_id "XM_029794430.2"; product "RNA-binding protein 5 isoform X11"; protein_id "XP_029650290.1"; exon_number "7";
NC_043020.1	Gnomon	CDS	27140764	27140824	.	+	0	gene_id "LOC115223769"; db_xref "GeneID:115223769"; gbkey "CDS"; gene "LOC115223769"; ID ""; gene_name "LOC115223769"; transcript_id "XM_029794430.2"; product "RNA-binding protein 5 isoform X11"; protein_id "XP_029650290.1"; exon_number "8";
NC_043020.1	Gnomon	CDS	27141367	27141426	.	+	2	gene_id "LOC115223769"; db_xref "GeneID:115223769"; gbkey "CDS"; gene "LOC115223769"; ID ""; gene_name "LOC115223769"; transcript_id "XM_029794430.2"; product "RNA-binding protein 5 isoform X11"; protein_id "XP_029650290.1"; exon_number "9";
NC_043020.1	Gnomon	CDS	27142970	27143234	.	+	2	gene_id "LOC115223769"; db_xref "GeneID:115223769"; gbkey "CDS"; gene "LOC115223769"; ID ""; gene_name "LOC115223769"; transcript_id "XM_029794430.2"; product "RNA-binding protein 5 isoform X11"; protein_id "XP_029650290.1"; exon_number "10";
NC_043020.1	Gnomon	CDS	27143829	27143886	.	+	1	gene_id "LOC115223769"; db_xref "GeneID:115223769"; gbkey "CDS"; gene "LOC115223769"; ID ""; gene_name "LOC115223769"; transcript_id "XM_029794430.2"; product "RNA-binding protein 5 isoform X11"; protein_id "XP_029650290.1"; exon_number "11";
NC_043020.1	Gnomon	CDS	27146239	27146392	.	+	0	gene_id "LOC115223769"; db_xref "GeneID:115223769"; gbkey "CDS"; gene "LOC115223769"; ID ""; gene_name "LOC115223769"; transcript_id "XM_029794430.2"; product "RNA-binding protein 5 isoform X11"; protein_id "XP_029650290.1"; exon_number "12";
NC_043020.1	Gnomon	CDS	27147971	27148062	.	+	2	gene_id "LOC115223769"; db_xref "GeneID:115223769"; gbkey "CDS"; gene "LOC115223769"; ID ""; gene_name "LOC115223769"; transcript_id "XM_029794430.2"; product "RNA-binding protein 5 isoform X11"; protein_id "XP_029650290.1"; exon_number "13";
NC_043020.1	Gnomon	CDS	27151195	27151519	.	+	0	gene_id "LOC115223769"; db_xref "GeneID:115223769"; gbkey "CDS"; gene "LOC115223769"; ID ""; gene_name "LOC115223769"; transcript_id "XM_029794430.2"; product "RNA-binding protein 5 isoform X11"; protein_id "XP_029650290.1"; exon_number "14";
NC_043020.1	Gnomon	CDS	27153484	27153575	.	+	2	gene_id "LOC115223769"; db_xref "GeneID:115223769"; gbkey "CDS"; gene "LOC115223769"; ID ""; gene_name "LOC115223769"; transcript_id "XM_029794430.2"; product "RNA-binding protein 5 isoform X11"; protein_id "XP_029650290.1"; exon_number "15";
NC_043020.1	Gnomon	CDS	27155553	27155729	.	+	0	gene_id "LOC115223769"; db_xref "GeneID:115223769"; gbkey "CDS"; gene "LOC115223769"; ID ""; gene_name "LOC115223769"; transcript_id "XM_029794430.2"; product "RNA-binding protein 5 isoform X11"; protein_id "XP_029650290.1"; exon_number "16";
NC_043020.1	Gnomon	CDS	27156893	27157060	.	+	0	gene_id "LOC115223769"; db_xref "GeneID:115223769"; gbkey "CDS"; gene "LOC115223769"; ID ""; gene_name "LOC115223769"; transcript_id "XM_029794430.2"; product "RNA-binding protein 5 isoform X11"; protein_id "XP_029650290.1"; exon_number "17";
NC_043020.1	Gnomon	CDS	27157750	27157803	.	+	0	gene_id "LOC115223769"; db_xref "GeneID:115223769"; gbkey "CDS"; gene "LOC115223769"; ID ""; gene_name "LOC115223769"; transcript_id "XM_029794430.2"; product "RNA-binding protein 5 isoform X11"; protein_id "XP_029650290.1"; exon_number "18";
NC_043020.1	Gnomon	CDS	27158909	27159190	.	+	0	gene_id "LOC115223769"; db_xref "GeneID:115223769"; gbkey "CDS"; gene "LOC115223769"; ID ""; gene_name "LOC115223769"; transcript_id "XM_029794430.2"; product "RNA-binding protein 5 isoform X11"; protein_id "XP_029650290.1"; exon_number "19";
NC_043020.1	Gnomon	CDS	27161341	27161406	.	+	0	gene_id "LOC115223769"; db_xref "GeneID:115223769"; gbkey "CDS"; gene "LOC115223769"; ID ""; gene_name "LOC115223769"; transcript_id "XM_029794430.2"; product "RNA-binding protein 5 isoform X11"; protein_id "XP_029650290.1"; exon_number "20";
NC_043020.1	Gnomon	CDS	27162134	27162219	.	+	0	gene_id "LOC115223769"; db_xref "GeneID:115223769"; gbkey "CDS"; gene "LOC115223769"; ID ""; gene_name "LOC115223769"; transcript_id "XM_029794430.2"; product "RNA-binding protein 5 isoform X11"; protein_id "XP_029650290.1"; exon_number "21";
NC_043020.1	Gnomon	CDS	27165965	27165977	.	+	1	gene_id "LOC115223769"; db_xref "GeneID:115223769"; gbkey "CDS"; gene "LOC115223769"; ID ""; gene_name "LOC115223769"; transcript_id "XM_029794430.2"; product "RNA-binding protein 5 isoform X11"; protein_id "XP_029650290.1"; exon_number "22";
NC_043020.1	Gnomon	exon	27065265	27065490	.	+	.	gene_id "LOC115223769"; db_xref "GeneID:115223769"; gbkey "mRNA"; gene "LOC115223769"; ID ""; gene_name "LOC115223769"; transcript_id "XM_029794430.2"; product "RNA-binding protein 5, transcript variant X11"; exon_number "1"; model_evidence "Supporting evidence includes similarity to: 6 Proteins, and 100% coverage of the annotated genomic feature by RNAseq alignments, including 42 samples with support for all annotated introns";
NC_043020.1	Gnomon	exon	27122472	27123076	.	+	.	gene_id "LOC115223769"; db_xref "GeneID:115223769"; gbkey "mRNA"; gene "LOC115223769"; ID ""; gene_name "LOC115223769"; transcript_id "XM_029794430.2"; product "RNA-binding protein 5, transcript variant X11"; exon_number "2"; model_evidence "Supporting evidence includes similarity to: 6 Proteins, and 100% coverage of the annotated genomic feature by RNAseq alignments, including 42 samples with support for all annotated introns";
NC_043020.1	Gnomon	exon	27124732	27124942	.	+	.	gene_id "LOC115223769"; db_xref "GeneID:115223769"; gbkey "mRNA"; gene "LOC115223769"; ID ""; gene_name "LOC115223769"; transcript_id "XM_029794430.2"; product "RNA-binding protein 5, transcript variant X11"; exon_number "3"; model_evidence "Supporting evidence includes similarity to: 6 Proteins, and 100% coverage of the annotated genomic feature by RNAseq alignments, including 42 samples with support for all annotated introns";
NC_043020.1	Gnomon	exon	27126198	27126347	.	+	.	gene_id "LOC115223769"; db_xref "GeneID:115223769"; gbkey "mRNA"; gene "LOC115223769"; ID ""; gene_name "LOC115223769"; transcript_id "XM_029794430.2"; product "RNA-binding protein 5, transcript variant X11"; exon_number "4"; model_evidence "Supporting evidence includes similarity to: 6 Proteins, and 100% coverage of the annotated genomic feature by RNAseq alignments, including 42 samples with support for all annotated introns";
NC_043020.1	Gnomon	exon	27127059	27127125	.	+	.	gene_id "LOC115223769"; db_xref "GeneID:115223769"; gbkey "mRNA"; gene "LOC115223769"; ID ""; gene_name "LOC115223769"; transcript_id "XM_029794430.2"; product "RNA-binding protein 5, transcript variant X11"; exon_number "5"; model_evidence "Supporting evidence includes similarity to: 6 Proteins, and 100% coverage of the annotated genomic feature by RNAseq alignments, including 42 samples with support for all annotated introns";
NC_043020.1	Gnomon	exon	27132292	27132365	.	+	.	gene_id "LOC115223769"; db_xref "GeneID:115223769"; gbkey "mRNA"; gene "LOC115223769"; ID ""; gene_name "LOC115223769"; transcript_id "XM_029794430.2"; product "RNA-binding protein 5, transcript variant X11"; exon_number "6"; model_evidence "Supporting evidence includes similarity to: 6 Proteins, and 100% coverage of the annotated genomic feature by RNAseq alignments, including 42 samples with support for all annotated introns";
NC_043020.1	Gnomon	exon	27138311	27138412	.	+	.	gene_id "LOC115223769"; db_xref "GeneID:115223769"; gbkey "mRNA"; gene "LOC115223769"; ID ""; gene_name "LOC115223769"; transcript_id "XM_029794430.2"; product "RNA-binding protein 5, transcript variant X11"; exon_number "7"; model_evidence "Supporting evidence includes similarity to: 6 Proteins, and 100% coverage of the annotated genomic feature by RNAseq alignments, including 42 samples with support for all annotated introns";
NC_043020.1	Gnomon	exon	27140764	27140824	.	+	.	gene_id "LOC115223769"; db_xref "GeneID:115223769"; gbkey "mRNA"; gene "LOC115223769"; ID ""; gene_name "LOC115223769"; transcript_id "XM_029794430.2"; product "RNA-binding protein 5, transcript variant X11"; exon_number "8"; model_evidence "Supporting evidence includes similarity to: 6 Proteins, and 100% coverage of the annotated genomic feature by RNAseq alignments, including 42 samples with support for all annotated introns";
NC_043020.1	Gnomon	exon	27141367	27141426	.	+	.	gene_id "LOC115223769"; db_xref "GeneID:115223769"; gbkey "mRNA"; gene "LOC115223769"; ID ""; gene_name "LOC115223769"; transcript_id "XM_029794430.2"; product "RNA-binding protein 5, transcript variant X11"; exon_number "9"; model_evidence "Supporting evidence includes similarity to: 6 Proteins, and 100% coverage of the annotated genomic feature by RNAseq alignments, including 42 samples with support for all annotated introns";
NC_043020.1	Gnomon	exon	27142970	27143234	.	+	.	gene_id "LOC115223769"; db_xref "GeneID:115223769"; gbkey "mRNA"; gene "LOC115223769"; ID ""; gene_name "LOC115223769"; transcript_id "XM_029794430.2"; product "RNA-binding protein 5, transcript variant X11"; exon_number "10"; model_evidence "Supporting evidence includes similarity to: 6 Proteins, and 100% coverage of the annotated genomic feature by RNAseq alignments, including 42 samples with support for all annotated introns";
NC_043020.1	Gnomon	exon	27143829	27143886	.	+	.	gene_id "LOC115223769"; db_xref "GeneID:115223769"; gbkey "mRNA"; gene "LOC115223769"; ID ""; gene_name "LOC115223769"; transcript_id "XM_029794430.2"; product "RNA-binding protein 5, transcript variant X11"; exon_number "11"; model_evidence "Supporting evidence includes similarity to: 6 Proteins, and 100% coverage of the annotated genomic feature by RNAseq alignments, including 42 samples with support for all annotated introns";
NC_043020.1	Gnomon	exon	27146239	27146392	.	+	.	gene_id "LOC115223769"; db_xref "GeneID:115223769"; gbkey "mRNA"; gene "LOC115223769"; ID ""; gene_name "LOC115223769"; transcript_id "XM_029794430.2"; product "RNA-binding protein 5, transcript variant X11"; exon_number "12"; model_evidence "Supporting evidence includes similarity to: 6 Proteins, and 100% coverage of the annotated genomic feature by RNAseq alignments, including 42 samples with support for all annotated introns";
NC_043020.1	Gnomon	exon	27147971	27148062	.	+	.	gene_id "LOC115223769"; db_xref "GeneID:115223769"; gbkey "mRNA"; gene "LOC115223769"; ID ""; gene_name "LOC115223769"; transcript_id "XM_029794430.2"; product "RNA-binding protein 5, transcript variant X11"; exon_number "13"; model_evidence "Supporting evidence includes similarity to: 6 Proteins, and 100% coverage of the annotated genomic feature by RNAseq alignments, including 42 samples with support for all annotated introns";
NC_043020.1	Gnomon	exon	27151195	27151519	.	+	.	gene_id "LOC115223769"; db_xref "GeneID:115223769"; gbkey "mRNA"; gene "LOC115223769"; ID ""; gene_name "LOC115223769"; transcript_id "XM_029794430.2"; product "RNA-binding protein 5, transcript variant X11"; exon_number "14"; model_evidence "Supporting evidence includes similarity to: 6 Proteins, and 100% coverage of the annotated genomic feature by RNAseq alignments, including 42 samples with support for all annotated introns";
NC_043020.1	Gnomon	exon	27153484	27153575	.	+	.	gene_id "LOC115223769"; db_xref "GeneID:115223769"; gbkey "mRNA"; gene "LOC115223769"; ID ""; gene_name "LOC115223769"; transcript_id "XM_029794430.2"; product "RNA-binding protein 5, transcript variant X11"; exon_number "15"; model_evidence "Supporting evidence includes similarity to: 6 Proteins, and 100% coverage of the annotated genomic feature by RNAseq alignments, including 42 samples with support for all annotated introns";
NC_043020.1	Gnomon	exon	27155553	27155729	.	+	.	gene_id "LOC115223769"; db_xref "GeneID:115223769"; gbkey "mRNA"; gene "LOC115223769"; ID ""; gene_name "LOC115223769"; transcript_id "XM_029794430.2"; product "RNA-binding protein 5, transcript variant X11"; exon_number "16"; model_evidence "Supporting evidence includes similarity to: 6 Proteins, and 100% coverage of the annotated genomic feature by RNAseq alignments, including 42 samples with support for all annotated introns";
NC_043020.1	Gnomon	exon	27156893	27157060	.	+	.	gene_id "LOC115223769"; db_xref "GeneID:115223769"; gbkey "mRNA"; gene "LOC115223769"; ID ""; gene_name "LOC115223769"; transcript_id "XM_029794430.2"; product "RNA-binding protein 5, transcript variant X11"; exon_number "17"; model_evidence "Supporting evidence includes similarity to: 6 Proteins, and 100% coverage of the annotated genomic feature by RNAseq alignments, including 42 samples with support for all annotated introns";
NC_043020.1	Gnomon	exon	27157750	27157803	.	+	.	gene_id "LOC115223769"; db_xref "GeneID:115223769"; gbkey "mRNA"; gene "LOC115223769"; ID ""; gene_name "LOC115223769"; transcript_id "XM_029794430.2"; product "RNA-binding protein 5, transcript variant X11"; exon_number "18"; model_evidence "Supporting evidence includes similarity to: 6 Proteins, and 100% coverage of the annotated genomic feature by RNAseq alignments, including 42 samples with support for all annotated introns";
NC_043020.1	Gnomon	exon	27158909	27159190	.	+	.	gene_id "LOC115223769"; db_xref "GeneID:115223769"; gbkey "mRNA"; gene "LOC115223769"; ID ""; gene_name "LOC115223769"; transcript_id "XM_029794430.2"; product "RNA-binding protein 5, transcript variant X11"; exon_number "19"; model_evidence "Supporting evidence includes similarity to: 6 Proteins, and 100% coverage of the annotated genomic feature by RNAseq alignments, including 42 samples with support for all annotated introns";
NC_043020.1	Gnomon	exon	27161341	27161406	.	+	.	gene_id "LOC115223769"; db_xref "GeneID:115223769"; gbkey "mRNA"; gene "LOC115223769"; ID ""; gene_name "LOC115223769"; transcript_id "XM_029794430.2"; product "RNA-binding protein 5, transcript variant X11"; exon_number "20"; model_evidence "Supporting evidence includes similarity to: 6 Proteins, and 100% coverage of the annotated genomic feature by RNAseq alignments, including 42 samples with support for all annotated introns";
NC_043020.1	Gnomon	exon	27162134	27162219	.	+	.	gene_id "LOC115223769"; db_xref "GeneID:115223769"; gbkey "mRNA"; gene "LOC115223769"; ID ""; gene_name "LOC115223769"; transcript_id "XM_029794430.2"; product "RNA-binding protein 5, transcript variant X11"; exon_number "21"; model_evidence "Supporting evidence includes similarity to: 6 Proteins, and 100% coverage of the annotated genomic feature by RNAseq alignments, including 42 samples with support for all annotated introns";
NC_043020.1	Gnomon	exon	27165965	27166320	.	+	.	gene_id "LOC115223769"; db_xref "GeneID:115223769"; gbkey "mRNA"; gene "LOC115223769"; ID ""; gene_name "LOC115223769"; transcript_id "XM_029794430.2"; product "RNA-binding protein 5, transcript variant X11"; exon_number "22"; model_evidence "Supporting evidence includes similarity to: 6 Proteins, and 100% coverage of the annotated genomic feature by RNAseq alignments, including 42 samples with support for all annotated introns";
NC_043020.1	Gnomon	start_codon	27065410	27065412	.	+	0	gene_id "LOC115223769"; db_xref "GeneID:115223769"; gbkey "CDS"; gene "LOC115223769"; ID ""; gene_name "LOC115223769"; transcript_id "XM_029794430.2"; product "RNA-binding protein 5 isoform X11"; protein_id "XP_029650290.1"; exon_number "1";
NC_043020.1	Gnomon	stop_codon	27165978	27165980	.	+	0	gene_id "LOC115223769"; db_xref "GeneID:115223769"; gbkey "CDS"; gene "LOC115223769"; ID ""; gene_name "LOC115223769"; transcript_id "XM_029794430.2"; product "RNA-binding protein 5 isoform X11"; protein_id "XP_029650290.1"; exon_number "22";
NC_043020.1	Gnomon	transcript	27075594	27166320	.	+	.	gene_id "LOC115223769"; ID "XM_036512908.1"; gene_name "LOC115223769"; transcript_id "XM_036512908.1";
NC_043020.1	Gnomon	CDS	27075609	27075644	.	+	0	gene_id "LOC115223769"; db_xref "GeneID:115223769"; gbkey "CDS"; gene "LOC115223769"; ID ""; gene_name "LOC115223769"; transcript_id "XM_036512908.1"; product "RNA-binding protein 5 isoform X5"; protein_id "XP_036368801.1"; exon_number "1";
NC_043020.1	Gnomon	CDS	27122472	27123076	.	+	0	gene_id "LOC115223769"; db_xref "GeneID:115223769"; gbkey "CDS"; gene "LOC115223769"; ID ""; gene_name "LOC115223769"; transcript_id "XM_036512908.1"; product "RNA-binding protein 5 isoform X5"; protein_id "XP_036368801.1"; exon_number "2";
NC_043020.1	Gnomon	CDS	27124732	27124942	.	+	1	gene_id "LOC115223769"; db_xref "GeneID:115223769"; gbkey "CDS"; gene "LOC115223769"; ID ""; gene_name "LOC115223769"; transcript_id "XM_036512908.1"; product "RNA-binding protein 5 isoform X5"; protein_id "XP_036368801.1"; exon_number "3";
NC_043020.1	Gnomon	CDS	27126198	27126347	.	+	0	gene_id "LOC115223769"; db_xref "GeneID:115223769"; gbkey "CDS"; gene "LOC115223769"; ID ""; gene_name "LOC115223769"; transcript_id "XM_036512908.1"; product "RNA-binding protein 5 isoform X5"; protein_id "XP_036368801.1"; exon_number "4";
NC_043020.1	Gnomon	CDS	27127059	27127125	.	+	0	gene_id "LOC115223769"; db_xref "GeneID:115223769"; gbkey "CDS"; gene "LOC115223769"; ID ""; gene_name "LOC115223769"; transcript_id "XM_036512908.1"; product "RNA-binding protein 5 isoform X5"; protein_id "XP_036368801.1"; exon_number "5";
NC_043020.1	Gnomon	CDS	27132292	27132365	.	+	2	gene_id "LOC115223769"; db_xref "GeneID:115223769"; gbkey "CDS"; gene "LOC115223769"; ID ""; gene_name "LOC115223769"; transcript_id "XM_036512908.1"; product "RNA-binding protein 5 isoform X5"; protein_id "XP_036368801.1"; exon_number "6";
NC_043020.1	Gnomon	CDS	27138311	27138412	.	+	0	gene_id "LOC115223769"; db_xref "GeneID:115223769"; gbkey "CDS"; gene "LOC115223769"; ID ""; gene_name "LOC115223769"; transcript_id "XM_036512908.1"; product "RNA-binding protein 5 isoform X5"; protein_id "XP_036368801.1"; exon_number "7";
NC_043020.1	Gnomon	CDS	27140764	27140824	.	+	0	gene_id "LOC115223769"; db_xref "GeneID:115223769"; gbkey "CDS"; gene "LOC115223769"; ID ""; gene_name "LOC115223769"; transcript_id "XM_036512908.1"; product "RNA-binding protein 5 isoform X5"; protein_id "XP_036368801.1"; exon_number "8";
NC_043020.1	Gnomon	CDS	27141367	27141426	.	+	2	gene_id "LOC115223769"; db_xref "GeneID:115223769"; gbkey "CDS"; gene "LOC115223769"; ID ""; gene_name "LOC115223769"; transcript_id "XM_036512908.1"; product "RNA-binding protein 5 isoform X5"; protein_id "XP_036368801.1"; exon_number "9";
NC_043020.1	Gnomon	CDS	27142970	27143234	.	+	2	gene_id "LOC115223769"; db_xref "GeneID:115223769"; gbkey "CDS"; gene "LOC115223769"; ID ""; gene_name "LOC115223769"; transcript_id "XM_036512908.1"; product "RNA-binding protein 5 isoform X5"; protein_id "XP_036368801.1"; exon_number "10";
NC_043020.1	Gnomon	CDS	27143829	27143886	.	+	1	gene_id "LOC115223769"; db_xref "GeneID:115223769"; gbkey "CDS"; gene "LOC115223769"; ID ""; gene_name "LOC115223769"; transcript_id "XM_036512908.1"; product "RNA-binding protein 5 isoform X5"; protein_id "XP_036368801.1"; exon_number "11";
NC_043020.1	Gnomon	CDS	27146239	27146392	.	+	0	gene_id "LOC115223769"; db_xref "GeneID:115223769"; gbkey "CDS"; gene "LOC115223769"; ID ""; gene_name "LOC115223769"; transcript_id "XM_036512908.1"; product "RNA-binding protein 5 isoform X5"; protein_id "XP_036368801.1"; exon_number "12";
NC_043020.1	Gnomon	CDS	27147971	27148062	.	+	2	gene_id "LOC115223769"; db_xref "GeneID:115223769"; gbkey "CDS"; gene "LOC115223769"; ID ""; gene_name "LOC115223769"; transcript_id "XM_036512908.1"; product "RNA-binding protein 5 isoform X5"; protein_id "XP_036368801.1"; exon_number "13";
NC_043020.1	Gnomon	CDS	27151195	27151519	.	+	0	gene_id "LOC115223769"; db_xref "GeneID:115223769"; gbkey "CDS"; gene "LOC115223769"; ID ""; gene_name "LOC115223769"; transcript_id "XM_036512908.1"; product "RNA-binding protein 5 isoform X5"; protein_id "XP_036368801.1"; exon_number "14";
NC_043020.1	Gnomon	CDS	27153484	27153575	.	+	2	gene_id "LOC115223769"; db_xref "GeneID:115223769"; gbkey "CDS"; gene "LOC115223769"; ID ""; gene_name "LOC115223769"; transcript_id "XM_036512908.1"; product "RNA-binding protein 5 isoform X5"; protein_id "XP_036368801.1"; exon_number "15";
NC_043020.1	Gnomon	CDS	27155553	27155729	.	+	0	gene_id "LOC115223769"; db_xref "GeneID:115223769"; gbkey "CDS"; gene "LOC115223769"; ID ""; gene_name "LOC115223769"; transcript_id "XM_036512908.1"; product "RNA-binding protein 5 isoform X5"; protein_id "XP_036368801.1"; exon_number "16";
NC_043020.1	Gnomon	CDS	27156893	27157060	.	+	0	gene_id "LOC115223769"; db_xref "GeneID:115223769"; gbkey "CDS"; gene "LOC115223769"; ID ""; gene_name "LOC115223769"; transcript_id "XM_036512908.1"; product "RNA-binding protein 5 isoform X5"; protein_id "XP_036368801.1"; exon_number "17";
NC_043020.1	Gnomon	CDS	27157750	27157803	.	+	0	gene_id "LOC115223769"; db_xref "GeneID:115223769"; gbkey "CDS"; gene "LOC115223769"; ID ""; gene_name "LOC115223769"; transcript_id "XM_036512908.1"; product "RNA-binding protein 5 isoform X5"; protein_id "XP_036368801.1"; exon_number "18";
NC_043020.1	Gnomon	CDS	27158909	27159190	.	+	0	gene_id "LOC115223769"; db_xref "GeneID:115223769"; gbkey "CDS"; gene "LOC115223769"; ID ""; gene_name "LOC115223769"; transcript_id "XM_036512908.1"; product "RNA-binding protein 5 isoform X5"; protein_id "XP_036368801.1"; exon_number "19";
NC_043020.1	Gnomon	CDS	27161341	27161406	.	+	0	gene_id "LOC115223769"; db_xref "GeneID:115223769"; gbkey "CDS"; gene "LOC115223769"; ID ""; gene_name "LOC115223769"; transcript_id "XM_036512908.1"; product "RNA-binding protein 5 isoform X5"; protein_id "XP_036368801.1"; exon_number "20";
NC_043020.1	Gnomon	CDS	27162134	27162219	.	+	0	gene_id "LOC115223769"; db_xref "GeneID:115223769"; gbkey "CDS"; gene "LOC115223769"; ID ""; gene_name "LOC115223769"; transcript_id "XM_036512908.1"; product "RNA-binding protein 5 isoform X5"; protein_id "XP_036368801.1"; exon_number "21";
NC_043020.1	Gnomon	CDS	27163939	27164065	.	+	1	gene_id "LOC115223769"; db_xref "GeneID:115223769"; gbkey "CDS"; gene "LOC115223769"; ID ""; gene_name "LOC115223769"; transcript_id "XM_036512908.1"; product "RNA-binding protein 5 isoform X5"; protein_id "XP_036368801.1"; exon_number "22";
NC_043020.1	Gnomon	CDS	27165965	27166087	.	+	0	gene_id "LOC115223769"; db_xref "GeneID:115223769"; gbkey "CDS"; gene "LOC115223769"; ID ""; gene_name "LOC115223769"; transcript_id "XM_036512908.1"; product "RNA-binding protein 5 isoform X5"; protein_id "XP_036368801.1"; exon_number "23";
NC_043020.1	Gnomon	exon	27075594	27075644	.	+	.	gene_id "LOC115223769"; db_xref "GeneID:115223769"; gbkey "mRNA"; gene "LOC115223769"; ID ""; gene_name "LOC115223769"; transcript_id "XM_036512908.1"; product "RNA-binding protein 5, transcript variant X5"; exon_number "1"; model_evidence "Supporting evidence includes similarity to: 10 Proteins, and 100% coverage of the annotated genomic feature by RNAseq alignments, including 14 samples with support for all annotated introns";
NC_043020.1	Gnomon	exon	27122472	27123076	.	+	.	gene_id "LOC115223769"; db_xref "GeneID:115223769"; gbkey "mRNA"; gene "LOC115223769"; ID ""; gene_name "LOC115223769"; transcript_id "XM_036512908.1"; product "RNA-binding protein 5, transcript variant X5"; exon_number "2"; model_evidence "Supporting evidence includes similarity to: 10 Proteins, and 100% coverage of the annotated genomic feature by RNAseq alignments, including 14 samples with support for all annotated introns";
NC_043020.1	Gnomon	exon	27124732	27124942	.	+	.	gene_id "LOC115223769"; db_xref "GeneID:115223769"; gbkey "mRNA"; gene "LOC115223769"; ID ""; gene_name "LOC115223769"; transcript_id "XM_036512908.1"; product "RNA-binding protein 5, transcript variant X5"; exon_number "3"; model_evidence "Supporting evidence includes similarity to: 10 Proteins, and 100% coverage of the annotated genomic feature by RNAseq alignments, including 14 samples with support for all annotated introns";
NC_043020.1	Gnomon	exon	27126198	27126347	.	+	.	gene_id "LOC115223769"; db_xref "GeneID:115223769"; gbkey "mRNA"; gene "LOC115223769"; ID ""; gene_name "LOC115223769"; transcript_id "XM_036512908.1"; product "RNA-binding protein 5, transcript variant X5"; exon_number "4"; model_evidence "Supporting evidence includes similarity to: 10 Proteins, and 100% coverage of the annotated genomic feature by RNAseq alignments, including 14 samples with support for all annotated introns";
NC_043020.1	Gnomon	exon	27127059	27127125	.	+	.	gene_id "LOC115223769"; db_xref "GeneID:115223769"; gbkey "mRNA"; gene "LOC115223769"; ID ""; gene_name "LOC115223769"; transcript_id "XM_036512908.1"; product "RNA-binding protein 5, transcript variant X5"; exon_number "5"; model_evidence "Supporting evidence includes similarity to: 10 Proteins, and 100% coverage of the annotated genomic feature by RNAseq alignments, including 14 samples with support for all annotated introns";
NC_043020.1	Gnomon	exon	27132292	27132365	.	+	.	gene_id "LOC115223769"; db_xref "GeneID:115223769"; gbkey "mRNA"; gene "LOC115223769"; ID ""; gene_name "LOC115223769"; transcript_id "XM_036512908.1"; product "RNA-binding protein 5, transcript variant X5"; exon_number "6"; model_evidence "Supporting evidence includes similarity to: 10 Proteins, and 100% coverage of the annotated genomic feature by RNAseq alignments, including 14 samples with support for all annotated introns";
NC_043020.1	Gnomon	exon	27138311	27138412	.	+	.	gene_id "LOC115223769"; db_xref "GeneID:115223769"; gbkey "mRNA"; gene "LOC115223769"; ID ""; gene_name "LOC115223769"; transcript_id "XM_036512908.1"; product "RNA-binding protein 5, transcript variant X5"; exon_number "7"; model_evidence "Supporting evidence includes similarity to: 10 Proteins, and 100% coverage of the annotated genomic feature by RNAseq alignments, including 14 samples with support for all annotated introns";
NC_043020.1	Gnomon	exon	27140764	27140824	.	+	.	gene_id "LOC115223769"; db_xref "GeneID:115223769"; gbkey "mRNA"; gene "LOC115223769"; ID ""; gene_name "LOC115223769"; transcript_id "XM_036512908.1"; product "RNA-binding protein 5, transcript variant X5"; exon_number "8"; model_evidence "Supporting evidence includes similarity to: 10 Proteins, and 100% coverage of the annotated genomic feature by RNAseq alignments, including 14 samples with support for all annotated introns";
NC_043020.1	Gnomon	exon	27141367	27141426	.	+	.	gene_id "LOC115223769"; db_xref "GeneID:115223769"; gbkey "mRNA"; gene "LOC115223769"; ID ""; gene_name "LOC115223769"; transcript_id "XM_036512908.1"; product "RNA-binding protein 5, transcript variant X5"; exon_number "9"; model_evidence "Supporting evidence includes similarity to: 10 Proteins, and 100% coverage of the annotated genomic feature by RNAseq alignments, including 14 samples with support for all annotated introns";
NC_043020.1	Gnomon	exon	27142970	27143234	.	+	.	gene_id "LOC115223769"; db_xref "GeneID:115223769"; gbkey "mRNA"; gene "LOC115223769"; ID ""; gene_name "LOC115223769"; transcript_id "XM_036512908.1"; product "RNA-binding protein 5, transcript variant X5"; exon_number "10"; model_evidence "Supporting evidence includes similarity to: 10 Proteins, and 100% coverage of the annotated genomic feature by RNAseq alignments, including 14 samples with support for all annotated introns";
NC_043020.1	Gnomon	exon	27143829	27143886	.	+	.	gene_id "LOC115223769"; db_xref "GeneID:115223769"; gbkey "mRNA"; gene "LOC115223769"; ID ""; gene_name "LOC115223769"; transcript_id "XM_036512908.1"; product "RNA-binding protein 5, transcript variant X5"; exon_number "11"; model_evidence "Supporting evidence includes similarity to: 10 Proteins, and 100% coverage of the annotated genomic feature by RNAseq alignments, including 14 samples with support for all annotated introns";
NC_043020.1	Gnomon	exon	27146239	27146392	.	+	.	gene_id "LOC115223769"; db_xref "GeneID:115223769"; gbkey "mRNA"; gene "LOC115223769"; ID ""; gene_name "LOC115223769"; transcript_id "XM_036512908.1"; product "RNA-binding protein 5, transcript variant X5"; exon_number "12"; model_evidence "Supporting evidence includes similarity to: 10 Proteins, and 100% coverage of the annotated genomic feature by RNAseq alignments, including 14 samples with support for all annotated introns";
NC_043020.1	Gnomon	exon	27147971	27148062	.	+	.	gene_id "LOC115223769"; db_xref "GeneID:115223769"; gbkey "mRNA"; gene "LOC115223769"; ID ""; gene_name "LOC115223769"; transcript_id "XM_036512908.1"; product "RNA-binding protein 5, transcript variant X5"; exon_number "13"; model_evidence "Supporting evidence includes similarity to: 10 Proteins, and 100% coverage of the annotated genomic feature by RNAseq alignments, including 14 samples with support for all annotated introns";
NC_043020.1	Gnomon	exon	27151195	27151519	.	+	.	gene_id "LOC115223769"; db_xref "GeneID:115223769"; gbkey "mRNA"; gene "LOC115223769"; ID ""; gene_name "LOC115223769"; transcript_id "XM_036512908.1"; product "RNA-binding protein 5, transcript variant X5"; exon_number "14"; model_evidence "Supporting evidence includes similarity to: 10 Proteins, and 100% coverage of the annotated genomic feature by RNAseq alignments, including 14 samples with support for all annotated introns";
NC_043020.1	Gnomon	exon	27153484	27153575	.	+	.	gene_id "LOC115223769"; db_xref "GeneID:115223769"; gbkey "mRNA"; gene "LOC115223769"; ID ""; gene_name "LOC115223769"; transcript_id "XM_036512908.1"; product "RNA-binding protein 5, transcript variant X5"; exon_number "15"; model_evidence "Supporting evidence includes similarity to: 10 Proteins, and 100% coverage of the annotated genomic feature by RNAseq alignments, including 14 samples with support for all annotated introns";
NC_043020.1	Gnomon	exon	27155553	27155729	.	+	.	gene_id "LOC115223769"; db_xref "GeneID:115223769"; gbkey "mRNA"; gene "LOC115223769"; ID ""; gene_name "LOC115223769"; transcript_id "XM_036512908.1"; product "RNA-binding protein 5, transcript variant X5"; exon_number "16"; model_evidence "Supporting evidence includes similarity to: 10 Proteins, and 100% coverage of the annotated genomic feature by RNAseq alignments, including 14 samples with support for all annotated introns";
NC_043020.1	Gnomon	exon	27156893	27157060	.	+	.	gene_id "LOC115223769"; db_xref "GeneID:115223769"; gbkey "mRNA"; gene "LOC115223769"; ID ""; gene_name "LOC115223769"; transcript_id "XM_036512908.1"; product "RNA-binding protein 5, transcript variant X5"; exon_number "17"; model_evidence "Supporting evidence includes similarity to: 10 Proteins, and 100% coverage of the annotated genomic feature by RNAseq alignments, including 14 samples with support for all annotated introns";
NC_043020.1	Gnomon	exon	27157750	27157803	.	+	.	gene_id "LOC115223769"; db_xref "GeneID:115223769"; gbkey "mRNA"; gene "LOC115223769"; ID ""; gene_name "LOC115223769"; transcript_id "XM_036512908.1"; product "RNA-binding protein 5, transcript variant X5"; exon_number "18"; model_evidence "Supporting evidence includes similarity to: 10 Proteins, and 100% coverage of the annotated genomic feature by RNAseq alignments, including 14 samples with support for all annotated introns";
NC_043020.1	Gnomon	exon	27158909	27159190	.	+	.	gene_id "LOC115223769"; db_xref "GeneID:115223769"; gbkey "mRNA"; gene "LOC115223769"; ID ""; gene_name "LOC115223769"; transcript_id "XM_036512908.1"; product "RNA-binding protein 5, transcript variant X5"; exon_number "19"; model_evidence "Supporting evidence includes similarity to: 10 Proteins, and 100% coverage of the annotated genomic feature by RNAseq alignments, including 14 samples with support for all annotated introns";
NC_043020.1	Gnomon	exon	27161341	27161406	.	+	.	gene_id "LOC115223769"; db_xref "GeneID:115223769"; gbkey "mRNA"; gene "LOC115223769"; ID ""; gene_name "LOC115223769"; transcript_id "XM_036512908.1"; product "RNA-binding protein 5, transcript variant X5"; exon_number "20"; model_evidence "Supporting evidence includes similarity to: 10 Proteins, and 100% coverage of the annotated genomic feature by RNAseq alignments, including 14 samples with support for all annotated introns";
NC_043020.1	Gnomon	exon	27162134	27162219	.	+	.	gene_id "LOC115223769"; db_xref "GeneID:115223769"; gbkey "mRNA"; gene "LOC115223769"; ID ""; gene_name "LOC115223769"; transcript_id "XM_036512908.1"; product "RNA-binding protein 5, transcript variant X5"; exon_number "21"; model_evidence "Supporting evidence includes similarity to: 10 Proteins, and 100% coverage of the annotated genomic feature by RNAseq alignments, including 14 samples with support for all annotated introns";
NC_043020.1	Gnomon	exon	27163939	27164065	.	+	.	gene_id "LOC115223769"; db_xref "GeneID:115223769"; gbkey "mRNA"; gene "LOC115223769"; ID ""; gene_name "LOC115223769"; transcript_id "XM_036512908.1"; product "RNA-binding protein 5, transcript variant X5"; exon_number "22"; model_evidence "Supporting evidence includes similarity to: 10 Proteins, and 100% coverage of the annotated genomic feature by RNAseq alignments, including 14 samples with support for all annotated introns";
NC_043020.1	Gnomon	exon	27165965	27166320	.	+	.	gene_id "LOC115223769"; db_xref "GeneID:115223769"; gbkey "mRNA"; gene "LOC115223769"; ID ""; gene_name "LOC115223769"; transcript_id "XM_036512908.1"; product "RNA-binding protein 5, transcript variant X5"; exon_number "23"; model_evidence "Supporting evidence includes similarity to: 10 Proteins, and 100% coverage of the annotated genomic feature by RNAseq alignments, including 14 samples with support for all annotated introns";
NC_043020.1	Gnomon	start_codon	27075609	27075611	.	+	0	gene_id "LOC115223769"; db_xref "GeneID:115223769"; gbkey "CDS"; gene "LOC115223769"; ID ""; gene_name "LOC115223769"; transcript_id "XM_036512908.1"; product "RNA-binding protein 5 isoform X5"; protein_id "XP_036368801.1"; exon_number "1";
NC_043020.1	Gnomon	stop_codon	27166088	27166090	.	+	0	gene_id "LOC115223769"; db_xref "GeneID:115223769"; gbkey "CDS"; gene "LOC115223769"; ID ""; gene_name "LOC115223769"; transcript_id "XM_036512908.1"; product "RNA-binding protein 5 isoform X5"; protein_id "XP_036368801.1"; exon_number "23";
NC_043020.1	Gnomon	transcript	27122085	27166320	.	+	.	gene_id "LOC115223769"; ID "XM_036512909.1"; gene_name "LOC115223769"; transcript_id "XM_036512909.1";
NC_043020.1	Gnomon	CDS	27122087	27122089	.	+	0	gene_id "LOC115223769"; db_xref "GeneID:115223769"; gbkey "CDS"; gene "LOC115223769"; ID ""; gene_name "LOC115223769"; transcript_id "XM_036512909.1"; product "RNA-binding protein 5 isoform X7"; protein_id "XP_036368802.1"; exon_number "1";
NC_043020.1	Gnomon	CDS	27122472	27123076	.	+	0	gene_id "LOC115223769"; db_xref "GeneID:115223769"; gbkey "CDS"; gene "LOC115223769"; ID ""; gene_name "LOC115223769"; transcript_id "XM_036512909.1"; product "RNA-binding protein 5 isoform X7"; protein_id "XP_036368802.1"; exon_number "2";
NC_043020.1	Gnomon	CDS	27124732	27124942	.	+	1	gene_id "LOC115223769"; db_xref "GeneID:115223769"; gbkey "CDS"; gene "LOC115223769"; ID ""; gene_name "LOC115223769"; transcript_id "XM_036512909.1"; product "RNA-binding protein 5 isoform X7"; protein_id "XP_036368802.1"; exon_number "3";
NC_043020.1	Gnomon	CDS	27126198	27126347	.	+	0	gene_id "LOC115223769"; db_xref "GeneID:115223769"; gbkey "CDS"; gene "LOC115223769"; ID ""; gene_name "LOC115223769"; transcript_id "XM_036512909.1"; product "RNA-binding protein 5 isoform X7"; protein_id "XP_036368802.1"; exon_number "4";
NC_043020.1	Gnomon	CDS	27127059	27127125	.	+	0	gene_id "LOC115223769"; db_xref "GeneID:115223769"; gbkey "CDS"; gene "LOC115223769"; ID ""; gene_name "LOC115223769"; transcript_id "XM_036512909.1"; product "RNA-binding protein 5 isoform X7"; protein_id "XP_036368802.1"; exon_number "5";
NC_043020.1	Gnomon	CDS	27132292	27132365	.	+	2	gene_id "LOC115223769"; db_xref "GeneID:115223769"; gbkey "CDS"; gene "LOC115223769"; ID ""; gene_name "LOC115223769"; transcript_id "XM_036512909.1"; product "RNA-binding protein 5 isoform X7"; protein_id "XP_036368802.1"; exon_number "6";
NC_043020.1	Gnomon	CDS	27138311	27138412	.	+	0	gene_id "LOC115223769"; db_xref "GeneID:115223769"; gbkey "CDS"; gene "LOC115223769"; ID ""; gene_name "LOC115223769"; transcript_id "XM_036512909.1"; product "RNA-binding protein 5 isoform X7"; protein_id "XP_036368802.1"; exon_number "7";
NC_043020.1	Gnomon	CDS	27140764	27140824	.	+	0	gene_id "LOC115223769"; db_xref "GeneID:115223769"; gbkey "CDS"; gene "LOC115223769"; ID ""; gene_name "LOC115223769"; transcript_id "XM_036512909.1"; product "RNA-binding protein 5 isoform X7"; protein_id "XP_036368802.1"; exon_number "8";
NC_043020.1	Gnomon	CDS	27141367	27141426	.	+	2	gene_id "LOC115223769"; db_xref "GeneID:115223769"; gbkey "CDS"; gene "LOC115223769"; ID ""; gene_name "LOC115223769"; transcript_id "XM_036512909.1"; product "RNA-binding protein 5 isoform X7"; protein_id "XP_036368802.1"; exon_number "9";
NC_043020.1	Gnomon	CDS	27142970	27143234	.	+	2	gene_id "LOC115223769"; db_xref "GeneID:115223769"; gbkey "CDS"; gene "LOC115223769"; ID ""; gene_name "LOC115223769"; transcript_id "XM_036512909.1"; product "RNA-binding protein 5 isoform X7"; protein_id "XP_036368802.1"; exon_number "10";
NC_043020.1	Gnomon	CDS	27143829	27143886	.	+	1	gene_id "LOC115223769"; db_xref "GeneID:115223769"; gbkey "CDS"; gene "LOC115223769"; ID ""; gene_name "LOC115223769"; transcript_id "XM_036512909.1"; product "RNA-binding protein 5 isoform X7"; protein_id "XP_036368802.1"; exon_number "11";
NC_043020.1	Gnomon	CDS	27146239	27146392	.	+	0	gene_id "LOC115223769"; db_xref "GeneID:115223769"; gbkey "CDS"; gene "LOC115223769"; ID ""; gene_name "LOC115223769"; transcript_id "XM_036512909.1"; product "RNA-binding protein 5 isoform X7"; protein_id "XP_036368802.1"; exon_number "12";
NC_043020.1	Gnomon	CDS	27147971	27148062	.	+	2	gene_id "LOC115223769"; db_xref "GeneID:115223769"; gbkey "CDS"; gene "LOC115223769"; ID ""; gene_name "LOC115223769"; transcript_id "XM_036512909.1"; product "RNA-binding protein 5 isoform X7"; protein_id "XP_036368802.1"; exon_number "13";
NC_043020.1	Gnomon	CDS	27151195	27151519	.	+	0	gene_id "LOC115223769"; db_xref "GeneID:115223769"; gbkey "CDS"; gene "LOC115223769"; ID ""; gene_name "LOC115223769"; transcript_id "XM_036512909.1"; product "RNA-binding protein 5 isoform X7"; protein_id "XP_036368802.1"; exon_number "14";
NC_043020.1	Gnomon	CDS	27153484	27153575	.	+	2	gene_id "LOC115223769"; db_xref "GeneID:115223769"; gbkey "CDS"; gene "LOC115223769"; ID ""; gene_name "LOC115223769"; transcript_id "XM_036512909.1"; product "RNA-binding protein 5 isoform X7"; protein_id "XP_036368802.1"; exon_number "15";
NC_043020.1	Gnomon	CDS	27155553	27155729	.	+	0	gene_id "LOC115223769"; db_xref "GeneID:115223769"; gbkey "CDS"; gene "LOC115223769"; ID ""; gene_name "LOC115223769"; transcript_id "XM_036512909.1"; product "RNA-binding protein 5 isoform X7"; protein_id "XP_036368802.1"; exon_number "16";
NC_043020.1	Gnomon	CDS	27156893	27157060	.	+	0	gene_id "LOC115223769"; db_xref "GeneID:115223769"; gbkey "CDS"; gene "LOC115223769"; ID ""; gene_name "LOC115223769"; transcript_id "XM_036512909.1"; product "RNA-binding protein 5 isoform X7"; protein_id "XP_036368802.1"; exon_number "17";
NC_043020.1	Gnomon	CDS	27157750	27157803	.	+	0	gene_id "LOC115223769"; db_xref "GeneID:115223769"; gbkey "CDS"; gene "LOC115223769"; ID ""; gene_name "LOC115223769"; transcript_id "XM_036512909.1"; product "RNA-binding protein 5 isoform X7"; protein_id "XP_036368802.1"; exon_number "18";
NC_043020.1	Gnomon	CDS	27158909	27159190	.	+	0	gene_id "LOC115223769"; db_xref "GeneID:115223769"; gbkey "CDS"; gene "LOC115223769"; ID ""; gene_name "LOC115223769"; transcript_id "XM_036512909.1"; product "RNA-binding protein 5 isoform X7"; protein_id "XP_036368802.1"; exon_number "19";
NC_043020.1	Gnomon	CDS	27161341	27161406	.	+	0	gene_id "LOC115223769"; db_xref "GeneID:115223769"; gbkey "CDS"; gene "LOC115223769"; ID ""; gene_name "LOC115223769"; transcript_id "XM_036512909.1"; product "RNA-binding protein 5 isoform X7"; protein_id "XP_036368802.1"; exon_number "20";
NC_043020.1	Gnomon	CDS	27162134	27162219	.	+	0	gene_id "LOC115223769"; db_xref "GeneID:115223769"; gbkey "CDS"; gene "LOC115223769"; ID ""; gene_name "LOC115223769"; transcript_id "XM_036512909.1"; product "RNA-binding protein 5 isoform X7"; protein_id "XP_036368802.1"; exon_number "21";
NC_043020.1	Gnomon	CDS	27163939	27164065	.	+	1	gene_id "LOC115223769"; db_xref "GeneID:115223769"; gbkey "CDS"; gene "LOC115223769"; ID ""; gene_name "LOC115223769"; transcript_id "XM_036512909.1"; product "RNA-binding protein 5 isoform X7"; protein_id "XP_036368802.1"; exon_number "22";
NC_043020.1	Gnomon	CDS	27165965	27166087	.	+	0	gene_id "LOC115223769"; db_xref "GeneID:115223769"; gbkey "CDS"; gene "LOC115223769"; ID ""; gene_name "LOC115223769"; transcript_id "XM_036512909.1"; product "RNA-binding protein 5 isoform X7"; protein_id "XP_036368802.1"; exon_number "23";
NC_043020.1	Gnomon	exon	27122085	27122089	.	+	.	gene_id "LOC115223769"; db_xref "GeneID:115223769"; gbkey "mRNA"; gene "LOC115223769"; ID ""; gene_name "LOC115223769"; transcript_id "XM_036512909.1"; product "RNA-binding protein 5, transcript variant X7"; exon_number "1"; model_evidence "Supporting evidence includes similarity to: 10 Proteins, and 100% coverage of the annotated genomic feature by RNAseq alignments, including 18 samples with support for all annotated introns";
NC_043020.1	Gnomon	exon	27122472	27123076	.	+	.	gene_id "LOC115223769"; db_xref "GeneID:115223769"; gbkey "mRNA"; gene "LOC115223769"; ID ""; gene_name "LOC115223769"; transcript_id "XM_036512909.1"; product "RNA-binding protein 5, transcript variant X7"; exon_number "2"; model_evidence "Supporting evidence includes similarity to: 10 Proteins, and 100% coverage of the annotated genomic feature by RNAseq alignments, including 18 samples with support for all annotated introns";
NC_043020.1	Gnomon	exon	27124732	27124942	.	+	.	gene_id "LOC115223769"; db_xref "GeneID:115223769"; gbkey "mRNA"; gene "LOC115223769"; ID ""; gene_name "LOC115223769"; transcript_id "XM_036512909.1"; product "RNA-binding protein 5, transcript variant X7"; exon_number "3"; model_evidence "Supporting evidence includes similarity to: 10 Proteins, and 100% coverage of the annotated genomic feature by RNAseq alignments, including 18 samples with support for all annotated introns";
NC_043020.1	Gnomon	exon	27126198	27126347	.	+	.	gene_id "LOC115223769"; db_xref "GeneID:115223769"; gbkey "mRNA"; gene "LOC115223769"; ID ""; gene_name "LOC115223769"; transcript_id "XM_036512909.1"; product "RNA-binding protein 5, transcript variant X7"; exon_number "4"; model_evidence "Supporting evidence includes similarity to: 10 Proteins, and 100% coverage of the annotated genomic feature by RNAseq alignments, including 18 samples with support for all annotated introns";
NC_043020.1	Gnomon	exon	27127059	27127125	.	+	.	gene_id "LOC115223769"; db_xref "GeneID:115223769"; gbkey "mRNA"; gene "LOC115223769"; ID ""; gene_name "LOC115223769"; transcript_id "XM_036512909.1"; product "RNA-binding protein 5, transcript variant X7"; exon_number "5"; model_evidence "Supporting evidence includes similarity to: 10 Proteins, and 100% coverage of the annotated genomic feature by RNAseq alignments, including 18 samples with support for all annotated introns";
NC_043020.1	Gnomon	exon	27132292	27132365	.	+	.	gene_id "LOC115223769"; db_xref "GeneID:115223769"; gbkey "mRNA"; gene "LOC115223769"; ID ""; gene_name "LOC115223769"; transcript_id "XM_036512909.1"; product "RNA-binding protein 5, transcript variant X7"; exon_number "6"; model_evidence "Supporting evidence includes similarity to: 10 Proteins, and 100% coverage of the annotated genomic feature by RNAseq alignments, including 18 samples with support for all annotated introns";
NC_043020.1	Gnomon	exon	27138311	27138412	.	+	.	gene_id "LOC115223769"; db_xref "GeneID:115223769"; gbkey "mRNA"; gene "LOC115223769"; ID ""; gene_name "LOC115223769"; transcript_id "XM_036512909.1"; product "RNA-binding protein 5, transcript variant X7"; exon_number "7"; model_evidence "Supporting evidence includes similarity to: 10 Proteins, and 100% coverage of the annotated genomic feature by RNAseq alignments, including 18 samples with support for all annotated introns";
NC_043020.1	Gnomon	exon	27140764	27140824	.	+	.	gene_id "LOC115223769"; db_xref "GeneID:115223769"; gbkey "mRNA"; gene "LOC115223769"; ID ""; gene_name "LOC115223769"; transcript_id "XM_036512909.1"; product "RNA-binding protein 5, transcript variant X7"; exon_number "8"; model_evidence "Supporting evidence includes similarity to: 10 Proteins, and 100% coverage of the annotated genomic feature by RNAseq alignments, including 18 samples with support for all annotated introns";
NC_043020.1	Gnomon	exon	27141367	27141426	.	+	.	gene_id "LOC115223769"; db_xref "GeneID:115223769"; gbkey "mRNA"; gene "LOC115223769"; ID ""; gene_name "LOC115223769"; transcript_id "XM_036512909.1"; product "RNA-binding protein 5, transcript variant X7"; exon_number "9"; model_evidence "Supporting evidence includes similarity to: 10 Proteins, and 100% coverage of the annotated genomic feature by RNAseq alignments, including 18 samples with support for all annotated introns";
NC_043020.1	Gnomon	exon	27142970	27143234	.	+	.	gene_id "LOC115223769"; db_xref "GeneID:115223769"; gbkey "mRNA"; gene "LOC115223769"; ID ""; gene_name "LOC115223769"; transcript_id "XM_036512909.1"; product "RNA-binding protein 5, transcript variant X7"; exon_number "10"; model_evidence "Supporting evidence includes similarity to: 10 Proteins, and 100% coverage of the annotated genomic feature by RNAseq alignments, including 18 samples with support for all annotated introns";
NC_043020.1	Gnomon	exon	27143829	27143886	.	+	.	gene_id "LOC115223769"; db_xref "GeneID:115223769"; gbkey "mRNA"; gene "LOC115223769"; ID ""; gene_name "LOC115223769"; transcript_id "XM_036512909.1"; product "RNA-binding protein 5, transcript variant X7"; exon_number "11"; model_evidence "Supporting evidence includes similarity to: 10 Proteins, and 100% coverage of the annotated genomic feature by RNAseq alignments, including 18 samples with support for all annotated introns";
NC_043020.1	Gnomon	exon	27146239	27146392	.	+	.	gene_id "LOC115223769"; db_xref "GeneID:115223769"; gbkey "mRNA"; gene "LOC115223769"; ID ""; gene_name "LOC115223769"; transcript_id "XM_036512909.1"; product "RNA-binding protein 5, transcript variant X7"; exon_number "12"; model_evidence "Supporting evidence includes similarity to: 10 Proteins, and 100% coverage of the annotated genomic feature by RNAseq alignments, including 18 samples with support for all annotated introns";
NC_043020.1	Gnomon	exon	27147971	27148062	.	+	.	gene_id "LOC115223769"; db_xref "GeneID:115223769"; gbkey "mRNA"; gene "LOC115223769"; ID ""; gene_name "LOC115223769"; transcript_id "XM_036512909.1"; product "RNA-binding protein 5, transcript variant X7"; exon_number "13"; model_evidence "Supporting evidence includes similarity to: 10 Proteins, and 100% coverage of the annotated genomic feature by RNAseq alignments, including 18 samples with support for all annotated introns";
NC_043020.1	Gnomon	exon	27151195	27151519	.	+	.	gene_id "LOC115223769"; db_xref "GeneID:115223769"; gbkey "mRNA"; gene "LOC115223769"; ID ""; gene_name "LOC115223769"; transcript_id "XM_036512909.1"; product "RNA-binding protein 5, transcript variant X7"; exon_number "14"; model_evidence "Supporting evidence includes similarity to: 10 Proteins, and 100% coverage of the annotated genomic feature by RNAseq alignments, including 18 samples with support for all annotated introns";
NC_043020.1	Gnomon	exon	27153484	27153575	.	+	.	gene_id "LOC115223769"; db_xref "GeneID:115223769"; gbkey "mRNA"; gene "LOC115223769"; ID ""; gene_name "LOC115223769"; transcript_id "XM_036512909.1"; product "RNA-binding protein 5, transcript variant X7"; exon_number "15"; model_evidence "Supporting evidence includes similarity to: 10 Proteins, and 100% coverage of the annotated genomic feature by RNAseq alignments, including 18 samples with support for all annotated introns";
NC_043020.1	Gnomon	exon	27155553	27155729	.	+	.	gene_id "LOC115223769"; db_xref "GeneID:115223769"; gbkey "mRNA"; gene "LOC115223769"; ID ""; gene_name "LOC115223769"; transcript_id "XM_036512909.1"; product "RNA-binding protein 5, transcript variant X7"; exon_number "16"; model_evidence "Supporting evidence includes similarity to: 10 Proteins, and 100% coverage of the annotated genomic feature by RNAseq alignments, including 18 samples with support for all annotated introns";
NC_043020.1	Gnomon	exon	27156893	27157060	.	+	.	gene_id "LOC115223769"; db_xref "GeneID:115223769"; gbkey "mRNA"; gene "LOC115223769"; ID ""; gene_name "LOC115223769"; transcript_id "XM_036512909.1"; product "RNA-binding protein 5, transcript variant X7"; exon_number "17"; model_evidence "Supporting evidence includes similarity to: 10 Proteins, and 100% coverage of the annotated genomic feature by RNAseq alignments, including 18 samples with support for all annotated introns";
NC_043020.1	Gnomon	exon	27157750	27157803	.	+	.	gene_id "LOC115223769"; db_xref "GeneID:115223769"; gbkey "mRNA"; gene "LOC115223769"; ID ""; gene_name "LOC115223769"; transcript_id "XM_036512909.1"; product "RNA-binding protein 5, transcript variant X7"; exon_number "18"; model_evidence "Supporting evidence includes similarity to: 10 Proteins, and 100% coverage of the annotated genomic feature by RNAseq alignments, including 18 samples with support for all annotated introns";
NC_043020.1	Gnomon	exon	27158909	27159190	.	+	.	gene_id "LOC115223769"; db_xref "GeneID:115223769"; gbkey "mRNA"; gene "LOC115223769"; ID ""; gene_name "LOC115223769"; transcript_id "XM_036512909.1"; product "RNA-binding protein 5, transcript variant X7"; exon_number "19"; model_evidence "Supporting evidence includes similarity to: 10 Proteins, and 100% coverage of the annotated genomic feature by RNAseq alignments, including 18 samples with support for all annotated introns";
NC_043020.1	Gnomon	exon	27161341	27161406	.	+	.	gene_id "LOC115223769"; db_xref "GeneID:115223769"; gbkey "mRNA"; gene "LOC115223769"; ID ""; gene_name "LOC115223769"; transcript_id "XM_036512909.1"; product "RNA-binding protein 5, transcript variant X7"; exon_number "20"; model_evidence "Supporting evidence includes similarity to: 10 Proteins, and 100% coverage of the annotated genomic feature by RNAseq alignments, including 18 samples with support for all annotated introns";
NC_043020.1	Gnomon	exon	27162134	27162219	.	+	.	gene_id "LOC115223769"; db_xref "GeneID:115223769"; gbkey "mRNA"; gene "LOC115223769"; ID ""; gene_name "LOC115223769"; transcript_id "XM_036512909.1"; product "RNA-binding protein 5, transcript variant X7"; exon_number "21"; model_evidence "Supporting evidence includes similarity to: 10 Proteins, and 100% coverage of the annotated genomic feature by RNAseq alignments, including 18 samples with support for all annotated introns";
NC_043020.1	Gnomon	exon	27163939	27164065	.	+	.	gene_id "LOC115223769"; db_xref "GeneID:115223769"; gbkey "mRNA"; gene "LOC115223769"; ID ""; gene_name "LOC115223769"; transcript_id "XM_036512909.1"; product "RNA-binding protein 5, transcript variant X7"; exon_number "22"; model_evidence "Supporting evidence includes similarity to: 10 Proteins, and 100% coverage of the annotated genomic feature by RNAseq alignments, including 18 samples with support for all annotated introns";
NC_043020.1	Gnomon	exon	27165965	27166320	.	+	.	gene_id "LOC115223769"; db_xref "GeneID:115223769"; gbkey "mRNA"; gene "LOC115223769"; ID ""; gene_name "LOC115223769"; transcript_id "XM_036512909.1"; product "RNA-binding protein 5, transcript variant X7"; exon_number "23"; model_evidence "Supporting evidence includes similarity to: 10 Proteins, and 100% coverage of the annotated genomic feature by RNAseq alignments, including 18 samples with support for all annotated introns";
NC_043020.1	Gnomon	start_codon	27122087	27122089	.	+	0	gene_id "LOC115223769"; db_xref "GeneID:115223769"; gbkey "CDS"; gene "LOC115223769"; ID ""; gene_name "LOC115223769"; transcript_id "XM_036512909.1"; product "RNA-binding protein 5 isoform X7"; protein_id "XP_036368802.1"; exon_number "1";
NC_043020.1	Gnomon	stop_codon	27166088	27166090	.	+	0	gene_id "LOC115223769"; db_xref "GeneID:115223769"; gbkey "CDS"; gene "LOC115223769"; ID ""; gene_name "LOC115223769"; transcript_id "XM_036512909.1"; product "RNA-binding protein 5 isoform X7"; protein_id "XP_036368802.1"; exon_number "23";
NC_043020.1	Gnomon	transcript	27112363	27166320	.	+	.	gene_id "LOC115223769"; ID "XM_036512910.1"; gene_name "LOC115223769"; transcript_id "XM_036512910.1";
NC_043020.1	Gnomon	CDS	27122490	27123076	.	+	0	gene_id "LOC115223769"; db_xref "GeneID:115223769"; gbkey "CDS"; gene "LOC115223769"; ID ""; gene_name "LOC115223769"; transcript_id "XM_036512910.1"; product "RNA-binding protein 5 isoform X8"; protein_id "XP_036368803.1"; exon_number "2";
NC_043020.1	Gnomon	CDS	27124732	27124942	.	+	1	gene_id "LOC115223769"; db_xref "GeneID:115223769"; gbkey "CDS"; gene "LOC115223769"; ID ""; gene_name "LOC115223769"; transcript_id "XM_036512910.1"; product "RNA-binding protein 5 isoform X8"; protein_id "XP_036368803.1"; exon_number "3";
NC_043020.1	Gnomon	CDS	27126198	27126347	.	+	0	gene_id "LOC115223769"; db_xref "GeneID:115223769"; gbkey "CDS"; gene "LOC115223769"; ID ""; gene_name "LOC115223769"; transcript_id "XM_036512910.1"; product "RNA-binding protein 5 isoform X8"; protein_id "XP_036368803.1"; exon_number "4";
NC_043020.1	Gnomon	CDS	27127059	27127125	.	+	0	gene_id "LOC115223769"; db_xref "GeneID:115223769"; gbkey "CDS"; gene "LOC115223769"; ID ""; gene_name "LOC115223769"; transcript_id "XM_036512910.1"; product "RNA-binding protein 5 isoform X8"; protein_id "XP_036368803.1"; exon_number "5";
NC_043020.1	Gnomon	CDS	27132292	27132365	.	+	2	gene_id "LOC115223769"; db_xref "GeneID:115223769"; gbkey "CDS"; gene "LOC115223769"; ID ""; gene_name "LOC115223769"; transcript_id "XM_036512910.1"; product "RNA-binding protein 5 isoform X8"; protein_id "XP_036368803.1"; exon_number "6";
NC_043020.1	Gnomon	CDS	27138311	27138412	.	+	0	gene_id "LOC115223769"; db_xref "GeneID:115223769"; gbkey "CDS"; gene "LOC115223769"; ID ""; gene_name "LOC115223769"; transcript_id "XM_036512910.1"; product "RNA-binding protein 5 isoform X8"; protein_id "XP_036368803.1"; exon_number "7";
NC_043020.1	Gnomon	CDS	27140764	27140824	.	+	0	gene_id "LOC115223769"; db_xref "GeneID:115223769"; gbkey "CDS"; gene "LOC115223769"; ID ""; gene_name "LOC115223769"; transcript_id "XM_036512910.1"; product "RNA-binding protein 5 isoform X8"; protein_id "XP_036368803.1"; exon_number "8";
NC_043020.1	Gnomon	CDS	27141367	27141426	.	+	2	gene_id "LOC115223769"; db_xref "GeneID:115223769"; gbkey "CDS"; gene "LOC115223769"; ID ""; gene_name "LOC115223769"; transcript_id "XM_036512910.1"; product "RNA-binding protein 5 isoform X8"; protein_id "XP_036368803.1"; exon_number "9";
NC_043020.1	Gnomon	CDS	27142970	27143234	.	+	2	gene_id "LOC115223769"; db_xref "GeneID:115223769"; gbkey "CDS"; gene "LOC115223769"; ID ""; gene_name "LOC115223769"; transcript_id "XM_036512910.1"; product "RNA-binding protein 5 isoform X8"; protein_id "XP_036368803.1"; exon_number "10";
NC_043020.1	Gnomon	CDS	27143829	27143886	.	+	1	gene_id "LOC115223769"; db_xref "GeneID:115223769"; gbkey "CDS"; gene "LOC115223769"; ID ""; gene_name "LOC115223769"; transcript_id "XM_036512910.1"; product "RNA-binding protein 5 isoform X8"; protein_id "XP_036368803.1"; exon_number "11";
NC_043020.1	Gnomon	CDS	27146239	27146392	.	+	0	gene_id "LOC115223769"; db_xref "GeneID:115223769"; gbkey "CDS"; gene "LOC115223769"; ID ""; gene_name "LOC115223769"; transcript_id "XM_036512910.1"; product "RNA-binding protein 5 isoform X8"; protein_id "XP_036368803.1"; exon_number "12";
NC_043020.1	Gnomon	CDS	27147971	27148062	.	+	2	gene_id "LOC115223769"; db_xref "GeneID:115223769"; gbkey "CDS"; gene "LOC115223769"; ID ""; gene_name "LOC115223769"; transcript_id "XM_036512910.1"; product "RNA-binding protein 5 isoform X8"; protein_id "XP_036368803.1"; exon_number "13";
NC_043020.1	Gnomon	CDS	27151195	27151519	.	+	0	gene_id "LOC115223769"; db_xref "GeneID:115223769"; gbkey "CDS"; gene "LOC115223769"; ID ""; gene_name "LOC115223769"; transcript_id "XM_036512910.1"; product "RNA-binding protein 5 isoform X8"; protein_id "XP_036368803.1"; exon_number "14";
NC_043020.1	Gnomon	CDS	27153484	27153575	.	+	2	gene_id "LOC115223769"; db_xref "GeneID:115223769"; gbkey "CDS"; gene "LOC115223769"; ID ""; gene_name "LOC115223769"; transcript_id "XM_036512910.1"; product "RNA-binding protein 5 isoform X8"; protein_id "XP_036368803.1"; exon_number "15";
NC_043020.1	Gnomon	CDS	27155553	27155729	.	+	0	gene_id "LOC115223769"; db_xref "GeneID:115223769"; gbkey "CDS"; gene "LOC115223769"; ID ""; gene_name "LOC115223769"; transcript_id "XM_036512910.1"; product "RNA-binding protein 5 isoform X8"; protein_id "XP_036368803.1"; exon_number "16";
NC_043020.1	Gnomon	CDS	27156893	27157060	.	+	0	gene_id "LOC115223769"; db_xref "GeneID:115223769"; gbkey "CDS"; gene "LOC115223769"; ID ""; gene_name "LOC115223769"; transcript_id "XM_036512910.1"; product "RNA-binding protein 5 isoform X8"; protein_id "XP_036368803.1"; exon_number "17";
NC_043020.1	Gnomon	CDS	27157750	27157803	.	+	0	gene_id "LOC115223769"; db_xref "GeneID:115223769"; gbkey "CDS"; gene "LOC115223769"; ID ""; gene_name "LOC115223769"; transcript_id "XM_036512910.1"; product "RNA-binding protein 5 isoform X8"; protein_id "XP_036368803.1"; exon_number "18";
NC_043020.1	Gnomon	CDS	27158909	27159190	.	+	0	gene_id "LOC115223769"; db_xref "GeneID:115223769"; gbkey "CDS"; gene "LOC115223769"; ID ""; gene_name "LOC115223769"; transcript_id "XM_036512910.1"; product "RNA-binding protein 5 isoform X8"; protein_id "XP_036368803.1"; exon_number "19";
NC_043020.1	Gnomon	CDS	27161341	27161406	.	+	0	gene_id "LOC115223769"; db_xref "GeneID:115223769"; gbkey "CDS"; gene "LOC115223769"; ID ""; gene_name "LOC115223769"; transcript_id "XM_036512910.1"; product "RNA-binding protein 5 isoform X8"; protein_id "XP_036368803.1"; exon_number "20";
NC_043020.1	Gnomon	CDS	27162134	27162219	.	+	0	gene_id "LOC115223769"; db_xref "GeneID:115223769"; gbkey "CDS"; gene "LOC115223769"; ID ""; gene_name "LOC115223769"; transcript_id "XM_036512910.1"; product "RNA-binding protein 5 isoform X8"; protein_id "XP_036368803.1"; exon_number "21";
NC_043020.1	Gnomon	CDS	27163939	27164065	.	+	1	gene_id "LOC115223769"; db_xref "GeneID:115223769"; gbkey "CDS"; gene "LOC115223769"; ID ""; gene_name "LOC115223769"; transcript_id "XM_036512910.1"; product "RNA-binding protein 5 isoform X8"; protein_id "XP_036368803.1"; exon_number "22";
NC_043020.1	Gnomon	CDS	27165965	27166087	.	+	0	gene_id "LOC115223769"; db_xref "GeneID:115223769"; gbkey "CDS"; gene "LOC115223769"; ID ""; gene_name "LOC115223769"; transcript_id "XM_036512910.1"; product "RNA-binding protein 5 isoform X8"; protein_id "XP_036368803.1"; exon_number "23";
NC_043020.1	Gnomon	exon	27112363	27112461	.	+	.	gene_id "LOC115223769"; db_xref "GeneID:115223769"; gbkey "mRNA"; gene "LOC115223769"; ID ""; gene_name "LOC115223769"; transcript_id "XM_036512910.1"; product "RNA-binding protein 5, transcript variant X8"; exon_number "1"; model_evidence "Supporting evidence includes similarity to: 10 Proteins, and 100% coverage of the annotated genomic feature by RNAseq alignments, including 10 samples with support for all annotated introns";
NC_043020.1	Gnomon	exon	27122472	27123076	.	+	.	gene_id "LOC115223769"; db_xref "GeneID:115223769"; gbkey "mRNA"; gene "LOC115223769"; ID ""; gene_name "LOC115223769"; transcript_id "XM_036512910.1"; product "RNA-binding protein 5, transcript variant X8"; exon_number "2"; model_evidence "Supporting evidence includes similarity to: 10 Proteins, and 100% coverage of the annotated genomic feature by RNAseq alignments, including 10 samples with support for all annotated introns";
NC_043020.1	Gnomon	exon	27124732	27124942	.	+	.	gene_id "LOC115223769"; db_xref "GeneID:115223769"; gbkey "mRNA"; gene "LOC115223769"; ID ""; gene_name "LOC115223769"; transcript_id "XM_036512910.1"; product "RNA-binding protein 5, transcript variant X8"; exon_number "3"; model_evidence "Supporting evidence includes similarity to: 10 Proteins, and 100% coverage of the annotated genomic feature by RNAseq alignments, including 10 samples with support for all annotated introns";
NC_043020.1	Gnomon	exon	27126198	27126347	.	+	.	gene_id "LOC115223769"; db_xref "GeneID:115223769"; gbkey "mRNA"; gene "LOC115223769"; ID ""; gene_name "LOC115223769"; transcript_id "XM_036512910.1"; product "RNA-binding protein 5, transcript variant X8"; exon_number "4"; model_evidence "Supporting evidence includes similarity to: 10 Proteins, and 100% coverage of the annotated genomic feature by RNAseq alignments, including 10 samples with support for all annotated introns";
NC_043020.1	Gnomon	exon	27127059	27127125	.	+	.	gene_id "LOC115223769"; db_xref "GeneID:115223769"; gbkey "mRNA"; gene "LOC115223769"; ID ""; gene_name "LOC115223769"; transcript_id "XM_036512910.1"; product "RNA-binding protein 5, transcript variant X8"; exon_number "5"; model_evidence "Supporting evidence includes similarity to: 10 Proteins, and 100% coverage of the annotated genomic feature by RNAseq alignments, including 10 samples with support for all annotated introns";
NC_043020.1	Gnomon	exon	27132292	27132365	.	+	.	gene_id "LOC115223769"; db_xref "GeneID:115223769"; gbkey "mRNA"; gene "LOC115223769"; ID ""; gene_name "LOC115223769"; transcript_id "XM_036512910.1"; product "RNA-binding protein 5, transcript variant X8"; exon_number "6"; model_evidence "Supporting evidence includes similarity to: 10 Proteins, and 100% coverage of the annotated genomic feature by RNAseq alignments, including 10 samples with support for all annotated introns";
NC_043020.1	Gnomon	exon	27138311	27138412	.	+	.	gene_id "LOC115223769"; db_xref "GeneID:115223769"; gbkey "mRNA"; gene "LOC115223769"; ID ""; gene_name "LOC115223769"; transcript_id "XM_036512910.1"; product "RNA-binding protein 5, transcript variant X8"; exon_number "7"; model_evidence "Supporting evidence includes similarity to: 10 Proteins, and 100% coverage of the annotated genomic feature by RNAseq alignments, including 10 samples with support for all annotated introns";
NC_043020.1	Gnomon	exon	27140764	27140824	.	+	.	gene_id "LOC115223769"; db_xref "GeneID:115223769"; gbkey "mRNA"; gene "LOC115223769"; ID ""; gene_name "LOC115223769"; transcript_id "XM_036512910.1"; product "RNA-binding protein 5, transcript variant X8"; exon_number "8"; model_evidence "Supporting evidence includes similarity to: 10 Proteins, and 100% coverage of the annotated genomic feature by RNAseq alignments, including 10 samples with support for all annotated introns";
NC_043020.1	Gnomon	exon	27141367	27141426	.	+	.	gene_id "LOC115223769"; db_xref "GeneID:115223769"; gbkey "mRNA"; gene "LOC115223769"; ID ""; gene_name "LOC115223769"; transcript_id "XM_036512910.1"; product "RNA-binding protein 5, transcript variant X8"; exon_number "9"; model_evidence "Supporting evidence includes similarity to: 10 Proteins, and 100% coverage of the annotated genomic feature by RNAseq alignments, including 10 samples with support for all annotated introns";
NC_043020.1	Gnomon	exon	27142970	27143234	.	+	.	gene_id "LOC115223769"; db_xref "GeneID:115223769"; gbkey "mRNA"; gene "LOC115223769"; ID ""; gene_name "LOC115223769"; transcript_id "XM_036512910.1"; product "RNA-binding protein 5, transcript variant X8"; exon_number "10"; model_evidence "Supporting evidence includes similarity to: 10 Proteins, and 100% coverage of the annotated genomic feature by RNAseq alignments, including 10 samples with support for all annotated introns";
NC_043020.1	Gnomon	exon	27143829	27143886	.	+	.	gene_id "LOC115223769"; db_xref "GeneID:115223769"; gbkey "mRNA"; gene "LOC115223769"; ID ""; gene_name "LOC115223769"; transcript_id "XM_036512910.1"; product "RNA-binding protein 5, transcript variant X8"; exon_number "11"; model_evidence "Supporting evidence includes similarity to: 10 Proteins, and 100% coverage of the annotated genomic feature by RNAseq alignments, including 10 samples with support for all annotated introns";
NC_043020.1	Gnomon	exon	27146239	27146392	.	+	.	gene_id "LOC115223769"; db_xref "GeneID:115223769"; gbkey "mRNA"; gene "LOC115223769"; ID ""; gene_name "LOC115223769"; transcript_id "XM_036512910.1"; product "RNA-binding protein 5, transcript variant X8"; exon_number "12"; model_evidence "Supporting evidence includes similarity to: 10 Proteins, and 100% coverage of the annotated genomic feature by RNAseq alignments, including 10 samples with support for all annotated introns";
NC_043020.1	Gnomon	exon	27147971	27148062	.	+	.	gene_id "LOC115223769"; db_xref "GeneID:115223769"; gbkey "mRNA"; gene "LOC115223769"; ID ""; gene_name "LOC115223769"; transcript_id "XM_036512910.1"; product "RNA-binding protein 5, transcript variant X8"; exon_number "13"; model_evidence "Supporting evidence includes similarity to: 10 Proteins, and 100% coverage of the annotated genomic feature by RNAseq alignments, including 10 samples with support for all annotated introns";
NC_043020.1	Gnomon	exon	27151195	27151519	.	+	.	gene_id "LOC115223769"; db_xref "GeneID:115223769"; gbkey "mRNA"; gene "LOC115223769"; ID ""; gene_name "LOC115223769"; transcript_id "XM_036512910.1"; product "RNA-binding protein 5, transcript variant X8"; exon_number "14"; model_evidence "Supporting evidence includes similarity to: 10 Proteins, and 100% coverage of the annotated genomic feature by RNAseq alignments, including 10 samples with support for all annotated introns";
NC_043020.1	Gnomon	exon	27153484	27153575	.	+	.	gene_id "LOC115223769"; db_xref "GeneID:115223769"; gbkey "mRNA"; gene "LOC115223769"; ID ""; gene_name "LOC115223769"; transcript_id "XM_036512910.1"; product "RNA-binding protein 5, transcript variant X8"; exon_number "15"; model_evidence "Supporting evidence includes similarity to: 10 Proteins, and 100% coverage of the annotated genomic feature by RNAseq alignments, including 10 samples with support for all annotated introns";
NC_043020.1	Gnomon	exon	27155553	27155729	.	+	.	gene_id "LOC115223769"; db_xref "GeneID:115223769"; gbkey "mRNA"; gene "LOC115223769"; ID ""; gene_name "LOC115223769"; transcript_id "XM_036512910.1"; product "RNA-binding protein 5, transcript variant X8"; exon_number "16"; model_evidence "Supporting evidence includes similarity to: 10 Proteins, and 100% coverage of the annotated genomic feature by RNAseq alignments, including 10 samples with support for all annotated introns";
NC_043020.1	Gnomon	exon	27156893	27157060	.	+	.	gene_id "LOC115223769"; db_xref "GeneID:115223769"; gbkey "mRNA"; gene "LOC115223769"; ID ""; gene_name "LOC115223769"; transcript_id "XM_036512910.1"; product "RNA-binding protein 5, transcript variant X8"; exon_number "17"; model_evidence "Supporting evidence includes similarity to: 10 Proteins, and 100% coverage of the annotated genomic feature by RNAseq alignments, including 10 samples with support for all annotated introns";
NC_043020.1	Gnomon	exon	27157750	27157803	.	+	.	gene_id "LOC115223769"; db_xref "GeneID:115223769"; gbkey "mRNA"; gene "LOC115223769"; ID ""; gene_name "LOC115223769"; transcript_id "XM_036512910.1"; product "RNA-binding protein 5, transcript variant X8"; exon_number "18"; model_evidence "Supporting evidence includes similarity to: 10 Proteins, and 100% coverage of the annotated genomic feature by RNAseq alignments, including 10 samples with support for all annotated introns";
NC_043020.1	Gnomon	exon	27158909	27159190	.	+	.	gene_id "LOC115223769"; db_xref "GeneID:115223769"; gbkey "mRNA"; gene "LOC115223769"; ID ""; gene_name "LOC115223769"; transcript_id "XM_036512910.1"; product "RNA-binding protein 5, transcript variant X8"; exon_number "19"; model_evidence "Supporting evidence includes similarity to: 10 Proteins, and 100% coverage of the annotated genomic feature by RNAseq alignments, including 10 samples with support for all annotated introns";
NC_043020.1	Gnomon	exon	27161341	27161406	.	+	.	gene_id "LOC115223769"; db_xref "GeneID:115223769"; gbkey "mRNA"; gene "LOC115223769"; ID ""; gene_name "LOC115223769"; transcript_id "XM_036512910.1"; product "RNA-binding protein 5, transcript variant X8"; exon_number "20"; model_evidence "Supporting evidence includes similarity to: 10 Proteins, and 100% coverage of the annotated genomic feature by RNAseq alignments, including 10 samples with support for all annotated introns";
NC_043020.1	Gnomon	exon	27162134	27162219	.	+	.	gene_id "LOC115223769"; db_xref "GeneID:115223769"; gbkey "mRNA"; gene "LOC115223769"; ID ""; gene_name "LOC115223769"; transcript_id "XM_036512910.1"; product "RNA-binding protein 5, transcript variant X8"; exon_number "21"; model_evidence "Supporting evidence includes similarity to: 10 Proteins, and 100% coverage of the annotated genomic feature by RNAseq alignments, including 10 samples with support for all annotated introns";
NC_043020.1	Gnomon	exon	27163939	27164065	.	+	.	gene_id "LOC115223769"; db_xref "GeneID:115223769"; gbkey "mRNA"; gene "LOC115223769"; ID ""; gene_name "LOC115223769"; transcript_id "XM_036512910.1"; product "RNA-binding protein 5, transcript variant X8"; exon_number "22"; model_evidence "Supporting evidence includes similarity to: 10 Proteins, and 100% coverage of the annotated genomic feature by RNAseq alignments, including 10 samples with support for all annotated introns";
NC_043020.1	Gnomon	exon	27165965	27166320	.	+	.	gene_id "LOC115223769"; db_xref "GeneID:115223769"; gbkey "mRNA"; gene "LOC115223769"; ID ""; gene_name "LOC115223769"; transcript_id "XM_036512910.1"; product "RNA-binding protein 5, transcript variant X8"; exon_number "23"; model_evidence "Supporting evidence includes similarity to: 10 Proteins, and 100% coverage of the annotated genomic feature by RNAseq alignments, including 10 samples with support for all annotated introns";
NC_043020.1	Gnomon	start_codon	27122490	27122492	.	+	0	gene_id "LOC115223769"; db_xref "GeneID:115223769"; gbkey "CDS"; gene "LOC115223769"; ID ""; gene_name "LOC115223769"; transcript_id "XM_036512910.1"; product "RNA-binding protein 5 isoform X8"; protein_id "XP_036368803.1"; exon_number "2";
NC_043020.1	Gnomon	stop_codon	27166088	27166090	.	+	0	gene_id "LOC115223769"; db_xref "GeneID:115223769"; gbkey "CDS"; gene "LOC115223769"; ID ""; gene_name "LOC115223769"; transcript_id "XM_036512910.1"; product "RNA-binding protein 5 isoform X8"; protein_id "XP_036368803.1"; exon_number "23";
NC_043020.1	Gnomon	transcript	27065265	27166101	.	+	.	gene_id "LOC115223769"; ID "XR_003882835.2"; gene_name "LOC115223769"; transcript_id "XR_003882835.2";
NC_043020.1	Gnomon	exon	27065265	27065490	.	+	.	gene_id "LOC115223769"; db_xref "GeneID:115223769"; gbkey "misc_RNA"; gene "LOC115223769"; ID ""; gene_name "LOC115223769"; transcript_id "XR_003882835.2"; product "RNA-binding protein 5, transcript variant X12"; exon_number "1"; model_evidence "Supporting evidence includes similarity to: 7 Proteins, and 100% coverage of the annotated genomic feature by RNAseq alignments, including 43 samples with support for all annotated introns";
NC_043020.1	Gnomon	exon	27122472	27123076	.	+	.	gene_id "LOC115223769"; db_xref "GeneID:115223769"; gbkey "misc_RNA"; gene "LOC115223769"; ID ""; gene_name "LOC115223769"; transcript_id "XR_003882835.2"; product "RNA-binding protein 5, transcript variant X12"; exon_number "2"; model_evidence "Supporting evidence includes similarity to: 7 Proteins, and 100% coverage of the annotated genomic feature by RNAseq alignments, including 43 samples with support for all annotated introns";
NC_043020.1	Gnomon	exon	27124732	27124942	.	+	.	gene_id "LOC115223769"; db_xref "GeneID:115223769"; gbkey "misc_RNA"; gene "LOC115223769"; ID ""; gene_name "LOC115223769"; transcript_id "XR_003882835.2"; product "RNA-binding protein 5, transcript variant X12"; exon_number "3"; model_evidence "Supporting evidence includes similarity to: 7 Proteins, and 100% coverage of the annotated genomic feature by RNAseq alignments, including 43 samples with support for all annotated introns";
NC_043020.1	Gnomon	exon	27126198	27126347	.	+	.	gene_id "LOC115223769"; db_xref "GeneID:115223769"; gbkey "misc_RNA"; gene "LOC115223769"; ID ""; gene_name "LOC115223769"; transcript_id "XR_003882835.2"; product "RNA-binding protein 5, transcript variant X12"; exon_number "4"; model_evidence "Supporting evidence includes similarity to: 7 Proteins, and 100% coverage of the annotated genomic feature by RNAseq alignments, including 43 samples with support for all annotated introns";
NC_043020.1	Gnomon	exon	27127059	27127125	.	+	.	gene_id "LOC115223769"; db_xref "GeneID:115223769"; gbkey "misc_RNA"; gene "LOC115223769"; ID ""; gene_name "LOC115223769"; transcript_id "XR_003882835.2"; product "RNA-binding protein 5, transcript variant X12"; exon_number "5"; model_evidence "Supporting evidence includes similarity to: 7 Proteins, and 100% coverage of the annotated genomic feature by RNAseq alignments, including 43 samples with support for all annotated introns";
NC_043020.1	Gnomon	exon	27132292	27132365	.	+	.	gene_id "LOC115223769"; db_xref "GeneID:115223769"; gbkey "misc_RNA"; gene "LOC115223769"; ID ""; gene_name "LOC115223769"; transcript_id "XR_003882835.2"; product "RNA-binding protein 5, transcript variant X12"; exon_number "6"; model_evidence "Supporting evidence includes similarity to: 7 Proteins, and 100% coverage of the annotated genomic feature by RNAseq alignments, including 43 samples with support for all annotated introns";
NC_043020.1	Gnomon	exon	27138311	27138412	.	+	.	gene_id "LOC115223769"; db_xref "GeneID:115223769"; gbkey "misc_RNA"; gene "LOC115223769"; ID ""; gene_name "LOC115223769"; transcript_id "XR_003882835.2"; product "RNA-binding protein 5, transcript variant X12"; exon_number "7"; model_evidence "Supporting evidence includes similarity to: 7 Proteins, and 100% coverage of the annotated genomic feature by RNAseq alignments, including 43 samples with support for all annotated introns";
NC_043020.1	Gnomon	exon	27140764	27140824	.	+	.	gene_id "LOC115223769"; db_xref "GeneID:115223769"; gbkey "misc_RNA"; gene "LOC115223769"; ID ""; gene_name "LOC115223769"; transcript_id "XR_003882835.2"; product "RNA-binding protein 5, transcript variant X12"; exon_number "8"; model_evidence "Supporting evidence includes similarity to: 7 Proteins, and 100% coverage of the annotated genomic feature by RNAseq alignments, including 43 samples with support for all annotated introns";
NC_043020.1	Gnomon	exon	27141367	27141426	.	+	.	gene_id "LOC115223769"; db_xref "GeneID:115223769"; gbkey "misc_RNA"; gene "LOC115223769"; ID ""; gene_name "LOC115223769"; transcript_id "XR_003882835.2"; product "RNA-binding protein 5, transcript variant X12"; exon_number "9"; model_evidence "Supporting evidence includes similarity to: 7 Proteins, and 100% coverage of the annotated genomic feature by RNAseq alignments, including 43 samples with support for all annotated introns";
NC_043020.1	Gnomon	exon	27142970	27143234	.	+	.	gene_id "LOC115223769"; db_xref "GeneID:115223769"; gbkey "misc_RNA"; gene "LOC115223769"; ID ""; gene_name "LOC115223769"; transcript_id "XR_003882835.2"; product "RNA-binding protein 5, transcript variant X12"; exon_number "10"; model_evidence "Supporting evidence includes similarity to: 7 Proteins, and 100% coverage of the annotated genomic feature by RNAseq alignments, including 43 samples with support for all annotated introns";
NC_043020.1	Gnomon	exon	27143829	27143886	.	+	.	gene_id "LOC115223769"; db_xref "GeneID:115223769"; gbkey "misc_RNA"; gene "LOC115223769"; ID ""; gene_name "LOC115223769"; transcript_id "XR_003882835.2"; product "RNA-binding protein 5, transcript variant X12"; exon_number "11"; model_evidence "Supporting evidence includes similarity to: 7 Proteins, and 100% coverage of the annotated genomic feature by RNAseq alignments, including 43 samples with support for all annotated introns";
NC_043020.1	Gnomon	exon	27146239	27146392	.	+	.	gene_id "LOC115223769"; db_xref "GeneID:115223769"; gbkey "misc_RNA"; gene "LOC115223769"; ID ""; gene_name "LOC115223769"; transcript_id "XR_003882835.2"; product "RNA-binding protein 5, transcript variant X12"; exon_number "12"; model_evidence "Supporting evidence includes similarity to: 7 Proteins, and 100% coverage of the annotated genomic feature by RNAseq alignments, including 43 samples with support for all annotated introns";
NC_043020.1	Gnomon	exon	27147971	27148062	.	+	.	gene_id "LOC115223769"; db_xref "GeneID:115223769"; gbkey "misc_RNA"; gene "LOC115223769"; ID ""; gene_name "LOC115223769"; transcript_id "XR_003882835.2"; product "RNA-binding protein 5, transcript variant X12"; exon_number "13"; model_evidence "Supporting evidence includes similarity to: 7 Proteins, and 100% coverage of the annotated genomic feature by RNAseq alignments, including 43 samples with support for all annotated introns";
NC_043020.1	Gnomon	exon	27151195	27151519	.	+	.	gene_id "LOC115223769"; db_xref "GeneID:115223769"; gbkey "misc_RNA"; gene "LOC115223769"; ID ""; gene_name "LOC115223769"; transcript_id "XR_003882835.2"; product "RNA-binding protein 5, transcript variant X12"; exon_number "14"; model_evidence "Supporting evidence includes similarity to: 7 Proteins, and 100% coverage of the annotated genomic feature by RNAseq alignments, including 43 samples with support for all annotated introns";
NC_043020.1	Gnomon	exon	27153484	27153575	.	+	.	gene_id "LOC115223769"; db_xref "GeneID:115223769"; gbkey "misc_RNA"; gene "LOC115223769"; ID ""; gene_name "LOC115223769"; transcript_id "XR_003882835.2"; product "RNA-binding protein 5, transcript variant X12"; exon_number "15"; model_evidence "Supporting evidence includes similarity to: 7 Proteins, and 100% coverage of the annotated genomic feature by RNAseq alignments, including 43 samples with support for all annotated introns";
NC_043020.1	Gnomon	exon	27155553	27155729	.	+	.	gene_id "LOC115223769"; db_xref "GeneID:115223769"; gbkey "misc_RNA"; gene "LOC115223769"; ID ""; gene_name "LOC115223769"; transcript_id "XR_003882835.2"; product "RNA-binding protein 5, transcript variant X12"; exon_number "16"; model_evidence "Supporting evidence includes similarity to: 7 Proteins, and 100% coverage of the annotated genomic feature by RNAseq alignments, including 43 samples with support for all annotated introns";
NC_043020.1	Gnomon	exon	27156893	27157060	.	+	.	gene_id "LOC115223769"; db_xref "GeneID:115223769"; gbkey "misc_RNA"; gene "LOC115223769"; ID ""; gene_name "LOC115223769"; transcript_id "XR_003882835.2"; product "RNA-binding protein 5, transcript variant X12"; exon_number "17"; model_evidence "Supporting evidence includes similarity to: 7 Proteins, and 100% coverage of the annotated genomic feature by RNAseq alignments, including 43 samples with support for all annotated introns";
NC_043020.1	Gnomon	exon	27157750	27157803	.	+	.	gene_id "LOC115223769"; db_xref "GeneID:115223769"; gbkey "misc_RNA"; gene "LOC115223769"; ID ""; gene_name "LOC115223769"; transcript_id "XR_003882835.2"; product "RNA-binding protein 5, transcript variant X12"; exon_number "18"; model_evidence "Supporting evidence includes similarity to: 7 Proteins, and 100% coverage of the annotated genomic feature by RNAseq alignments, including 43 samples with support for all annotated introns";
NC_043020.1	Gnomon	exon	27158909	27159190	.	+	.	gene_id "LOC115223769"; db_xref "GeneID:115223769"; gbkey "misc_RNA"; gene "LOC115223769"; ID ""; gene_name "LOC115223769"; transcript_id "XR_003882835.2"; product "RNA-binding protein 5, transcript variant X12"; exon_number "19"; model_evidence "Supporting evidence includes similarity to: 7 Proteins, and 100% coverage of the annotated genomic feature by RNAseq alignments, including 43 samples with support for all annotated introns";
NC_043020.1	Gnomon	exon	27161341	27161406	.	+	.	gene_id "LOC115223769"; db_xref "GeneID:115223769"; gbkey "misc_RNA"; gene "LOC115223769"; ID ""; gene_name "LOC115223769"; transcript_id "XR_003882835.2"; product "RNA-binding protein 5, transcript variant X12"; exon_number "20"; model_evidence "Supporting evidence includes similarity to: 7 Proteins, and 100% coverage of the annotated genomic feature by RNAseq alignments, including 43 samples with support for all annotated introns";
NC_043020.1	Gnomon	exon	27163939	27164065	.	+	.	gene_id "LOC115223769"; db_xref "GeneID:115223769"; gbkey "misc_RNA"; gene "LOC115223769"; ID ""; gene_name "LOC115223769"; transcript_id "XR_003882835.2"; product "RNA-binding protein 5, transcript variant X12"; exon_number "21"; model_evidence "Supporting evidence includes similarity to: 7 Proteins, and 100% coverage of the annotated genomic feature by RNAseq alignments, including 43 samples with support for all annotated introns";
NC_043020.1	Gnomon	exon	27165965	27166101	.	+	.	gene_id "LOC115223769"; db_xref "GeneID:115223769"; gbkey "misc_RNA"; gene "LOC115223769"; ID ""; gene_name "LOC115223769"; transcript_id "XR_003882835.2"; product "RNA-binding protein 5, transcript variant X12"; exon_number "22"; model_evidence "Supporting evidence includes similarity to: 7 Proteins, and 100% coverage of the annotated genomic feature by RNAseq alignments, including 43 samples with support for all annotated introns";
NC_043020.1	Gnomon	gene	19936994	20041188	.	-	.	gene_id "LOC115223771"; db_xref "GeneID:115223771"; gbkey "Gene"; gene "LOC115223771"; gene_biotype "protein_coding"; ID ""; gene_name "LOC115223771";
NC_043020.1	Gnomon~FLAMseq	transcript	19936994	20041188	.	-	.	gene_id "LOC115223771"; ID "XM_029794431.2"; gene_name "LOC115223771"; transcript_id "FLAMseq_ext~XM_029794431.2"; three_prime_ext "19769";
NC_043020.1	Gnomon~FLAMseq	exon	19956763	19958814	.	-	.	gene_id "LOC115223771"; db_xref "GeneID:115223771"; gbkey "mRNA"; gene "LOC115223771"; ID ""; gene_name "LOC115223771"; transcript_id "FLAMseq_ext~XM_029794431.2"; product "regulatory-associated protein of mTOR, transcript variant X1"; exon_number "32"; model_evidence "Supporting evidence includes similarity to: 3 Proteins, and 100% coverage of the annotated genomic feature by RNAseq alignments, including 41 samples with support for all annotated introns";
NC_043020.1	Gnomon~FLAMseq	exon	19961629	19961755	.	-	.	gene_id "LOC115223771"; db_xref "GeneID:115223771"; gbkey "mRNA"; gene "LOC115223771"; ID ""; gene_name "LOC115223771"; transcript_id "FLAMseq_ext~XM_029794431.2"; product "regulatory-associated protein of mTOR, transcript variant X1"; exon_number "31"; model_evidence "Supporting evidence includes similarity to: 3 Proteins, and 100% coverage of the annotated genomic feature by RNAseq alignments, including 41 samples with support for all annotated introns";
NC_043020.1	Gnomon~FLAMseq	exon	19963290	19963406	.	-	.	gene_id "LOC115223771"; db_xref "GeneID:115223771"; gbkey "mRNA"; gene "LOC115223771"; ID ""; gene_name "LOC115223771"; transcript_id "FLAMseq_ext~XM_029794431.2"; product "regulatory-associated protein of mTOR, transcript variant X1"; exon_number "30"; model_evidence "Supporting evidence includes similarity to: 3 Proteins, and 100% coverage of the annotated genomic feature by RNAseq alignments, including 41 samples with support for all annotated introns";
NC_043020.1	Gnomon~FLAMseq	exon	19966296	19966382	.	-	.	gene_id "LOC115223771"; db_xref "GeneID:115223771"; gbkey "mRNA"; gene "LOC115223771"; ID ""; gene_name "LOC115223771"; transcript_id "FLAMseq_ext~XM_029794431.2"; product "regulatory-associated protein of mTOR, transcript variant X1"; exon_number "29"; model_evidence "Supporting evidence includes similarity to: 3 Proteins, and 100% coverage of the annotated genomic feature by RNAseq alignments, including 41 samples with support for all annotated introns";
NC_043020.1	Gnomon~FLAMseq	exon	19974003	19974133	.	-	.	gene_id "LOC115223771"; db_xref "GeneID:115223771"; gbkey "mRNA"; gene "LOC115223771"; ID ""; gene_name "LOC115223771"; transcript_id "FLAMseq_ext~XM_029794431.2"; product "regulatory-associated protein of mTOR, transcript variant X1"; exon_number "28"; model_evidence "Supporting evidence includes similarity to: 3 Proteins, and 100% coverage of the annotated genomic feature by RNAseq alignments, including 41 samples with support for all annotated introns";
NC_043020.1	Gnomon~FLAMseq	exon	19977368	19977474	.	-	.	gene_id "LOC115223771"; db_xref "GeneID:115223771"; gbkey "mRNA"; gene "LOC115223771"; ID ""; gene_name "LOC115223771"; transcript_id "FLAMseq_ext~XM_029794431.2"; product "regulatory-associated protein of mTOR, transcript variant X1"; exon_number "27"; model_evidence "Supporting evidence includes similarity to: 3 Proteins, and 100% coverage of the annotated genomic feature by RNAseq alignments, including 41 samples with support for all annotated introns";
NC_043020.1	Gnomon~FLAMseq	exon	19981275	19981376	.	-	.	gene_id "LOC115223771"; db_xref "GeneID:115223771"; gbkey "mRNA"; gene "LOC115223771"; ID ""; gene_name "LOC115223771"; transcript_id "FLAMseq_ext~XM_029794431.2"; product "regulatory-associated protein of mTOR, transcript variant X1"; exon_number "26"; model_evidence "Supporting evidence includes similarity to: 3 Proteins, and 100% coverage of the annotated genomic feature by RNAseq alignments, including 41 samples with support for all annotated introns";
NC_043020.1	Gnomon~FLAMseq	exon	19981665	19981789	.	-	.	gene_id "LOC115223771"; db_xref "GeneID:115223771"; gbkey "mRNA"; gene "LOC115223771"; ID ""; gene_name "LOC115223771"; transcript_id "FLAMseq_ext~XM_029794431.2"; product "regulatory-associated protein of mTOR, transcript variant X1"; exon_number "25"; model_evidence "Supporting evidence includes similarity to: 3 Proteins, and 100% coverage of the annotated genomic feature by RNAseq alignments, including 41 samples with support for all annotated introns";
NC_043020.1	Gnomon~FLAMseq	exon	19982231	19982345	.	-	.	gene_id "LOC115223771"; db_xref "GeneID:115223771"; gbkey "mRNA"; gene "LOC115223771"; ID ""; gene_name "LOC115223771"; transcript_id "FLAMseq_ext~XM_029794431.2"; product "regulatory-associated protein of mTOR, transcript variant X1"; exon_number "24"; model_evidence "Supporting evidence includes similarity to: 3 Proteins, and 100% coverage of the annotated genomic feature by RNAseq alignments, including 41 samples with support for all annotated introns";
NC_043020.1	Gnomon~FLAMseq	exon	19984725	19984938	.	-	.	gene_id "LOC115223771"; db_xref "GeneID:115223771"; gbkey "mRNA"; gene "LOC115223771"; ID ""; gene_name "LOC115223771"; transcript_id "FLAMseq_ext~XM_029794431.2"; product "regulatory-associated protein of mTOR, transcript variant X1"; exon_number "23"; model_evidence "Supporting evidence includes similarity to: 3 Proteins, and 100% coverage of the annotated genomic feature by RNAseq alignments, including 41 samples with support for all annotated introns";
NC_043020.1	Gnomon~FLAMseq	exon	19985659	19986109	.	-	.	gene_id "LOC115223771"; db_xref "GeneID:115223771"; gbkey "mRNA"; gene "LOC115223771"; ID ""; gene_name "LOC115223771"; transcript_id "FLAMseq_ext~XM_029794431.2"; product "regulatory-associated protein of mTOR, transcript variant X1"; exon_number "22"; model_evidence "Supporting evidence includes similarity to: 3 Proteins, and 100% coverage of the annotated genomic feature by RNAseq alignments, including 41 samples with support for all annotated introns";
NC_043020.1	Gnomon~FLAMseq	exon	19988645	19988745	.	-	.	gene_id "LOC115223771"; db_xref "GeneID:115223771"; gbkey "mRNA"; gene "LOC115223771"; ID ""; gene_name "LOC115223771"; transcript_id "FLAMseq_ext~XM_029794431.2"; product "regulatory-associated protein of mTOR, transcript variant X1"; exon_number "21"; model_evidence "Supporting evidence includes similarity to: 3 Proteins, and 100% coverage of the annotated genomic feature by RNAseq alignments, including 41 samples with support for all annotated introns";
NC_043020.1	Gnomon~FLAMseq	exon	19993235	19993512	.	-	.	gene_id "LOC115223771"; db_xref "GeneID:115223771"; gbkey "mRNA"; gene "LOC115223771"; ID ""; gene_name "LOC115223771"; transcript_id "FLAMseq_ext~XM_029794431.2"; product "regulatory-associated protein of mTOR, transcript variant X1"; exon_number "20"; model_evidence "Supporting evidence includes similarity to: 3 Proteins, and 100% coverage of the annotated genomic feature by RNAseq alignments, including 41 samples with support for all annotated introns";
NC_043020.1	Gnomon~FLAMseq	exon	19996935	19997009	.	-	.	gene_id "LOC115223771"; db_xref "GeneID:115223771"; gbkey "mRNA"; gene "LOC115223771"; ID ""; gene_name "LOC115223771"; transcript_id "FLAMseq_ext~XM_029794431.2"; product "regulatory-associated protein of mTOR, transcript variant X1"; exon_number "19"; model_evidence "Supporting evidence includes similarity to: 3 Proteins, and 100% coverage of the annotated genomic feature by RNAseq alignments, including 41 samples with support for all annotated introns";
NC_043020.1	Gnomon~FLAMseq	exon	20003991	20004153	.	-	.	gene_id "LOC115223771"; db_xref "GeneID:115223771"; gbkey "mRNA"; gene "LOC115223771"; ID ""; gene_name "LOC115223771"; transcript_id "FLAMseq_ext~XM_029794431.2"; product "regulatory-associated protein of mTOR, transcript variant X1"; exon_number "18"; model_evidence "Supporting evidence includes similarity to: 3 Proteins, and 100% coverage of the annotated genomic feature by RNAseq alignments, including 41 samples with support for all annotated introns";
NC_043020.1	Gnomon~FLAMseq	exon	20004782	20004925	.	-	.	gene_id "LOC115223771"; db_xref "GeneID:115223771"; gbkey "mRNA"; gene "LOC115223771"; ID ""; gene_name "LOC115223771"; transcript_id "FLAMseq_ext~XM_029794431.2"; product "regulatory-associated protein of mTOR, transcript variant X1"; exon_number "17"; model_evidence "Supporting evidence includes similarity to: 3 Proteins, and 100% coverage of the annotated genomic feature by RNAseq alignments, including 41 samples with support for all annotated introns";
NC_043020.1	Gnomon~FLAMseq	exon	20005782	20005874	.	-	.	gene_id "LOC115223771"; db_xref "GeneID:115223771"; gbkey "mRNA"; gene "LOC115223771"; ID ""; gene_name "LOC115223771"; transcript_id "FLAMseq_ext~XM_029794431.2"; product "regulatory-associated protein of mTOR, transcript variant X1"; exon_number "16"; model_evidence "Supporting evidence includes similarity to: 3 Proteins, and 100% coverage of the annotated genomic feature by RNAseq alignments, including 41 samples with support for all annotated introns";
NC_043020.1	Gnomon~FLAMseq	exon	20007839	20007937	.	-	.	gene_id "LOC115223771"; db_xref "GeneID:115223771"; gbkey "mRNA"; gene "LOC115223771"; ID ""; gene_name "LOC115223771"; transcript_id "FLAMseq_ext~XM_029794431.2"; product "regulatory-associated protein of mTOR, transcript variant X1"; exon_number "15"; model_evidence "Supporting evidence includes similarity to: 3 Proteins, and 100% coverage of the annotated genomic feature by RNAseq alignments, including 41 samples with support for all annotated introns";
NC_043020.1	Gnomon~FLAMseq	exon	20009358	20009423	.	-	.	gene_id "LOC115223771"; db_xref "GeneID:115223771"; gbkey "mRNA"; gene "LOC115223771"; ID ""; gene_name "LOC115223771"; transcript_id "FLAMseq_ext~XM_029794431.2"; product "regulatory-associated protein of mTOR, transcript variant X1"; exon_number "14"; model_evidence "Supporting evidence includes similarity to: 3 Proteins, and 100% coverage of the annotated genomic feature by RNAseq alignments, including 41 samples with support for all annotated introns";
NC_043020.1	Gnomon~FLAMseq	exon	20012243	20012317	.	-	.	gene_id "LOC115223771"; db_xref "GeneID:115223771"; gbkey "mRNA"; gene "LOC115223771"; ID ""; gene_name "LOC115223771"; transcript_id "FLAMseq_ext~XM_029794431.2"; product "regulatory-associated protein of mTOR, transcript variant X1"; exon_number "13"; model_evidence "Supporting evidence includes similarity to: 3 Proteins, and 100% coverage of the annotated genomic feature by RNAseq alignments, including 41 samples with support for all annotated introns";
NC_043020.1	Gnomon~FLAMseq	exon	20015391	20015501	.	-	.	gene_id "LOC115223771"; db_xref "GeneID:115223771"; gbkey "mRNA"; gene "LOC115223771"; ID ""; gene_name "LOC115223771"; transcript_id "FLAMseq_ext~XM_029794431.2"; product "regulatory-associated protein of mTOR, transcript variant X1"; exon_number "12"; model_evidence "Supporting evidence includes similarity to: 3 Proteins, and 100% coverage of the annotated genomic feature by RNAseq alignments, including 41 samples with support for all annotated introns";
NC_043020.1	Gnomon~FLAMseq	exon	20019233	20019316	.	-	.	gene_id "LOC115223771"; db_xref "GeneID:115223771"; gbkey "mRNA"; gene "LOC115223771"; ID ""; gene_name "LOC115223771"; transcript_id "FLAMseq_ext~XM_029794431.2"; product "regulatory-associated protein of mTOR, transcript variant X1"; exon_number "11"; model_evidence "Supporting evidence includes similarity to: 3 Proteins, and 100% coverage of the annotated genomic feature by RNAseq alignments, including 41 samples with support for all annotated introns";
NC_043020.1	Gnomon~FLAMseq	exon	20020901	20021081	.	-	.	gene_id "LOC115223771"; db_xref "GeneID:115223771"; gbkey "mRNA"; gene "LOC115223771"; ID ""; gene_name "LOC115223771"; transcript_id "FLAMseq_ext~XM_029794431.2"; product "regulatory-associated protein of mTOR, transcript variant X1"; exon_number "10"; model_evidence "Supporting evidence includes similarity to: 3 Proteins, and 100% coverage of the annotated genomic feature by RNAseq alignments, including 41 samples with support for all annotated introns";
NC_043020.1	Gnomon~FLAMseq	exon	20022424	20022568	.	-	.	gene_id "LOC115223771"; db_xref "GeneID:115223771"; gbkey "mRNA"; gene "LOC115223771"; ID ""; gene_name "LOC115223771"; transcript_id "FLAMseq_ext~XM_029794431.2"; product "regulatory-associated protein of mTOR, transcript variant X1"; exon_number "9"; model_evidence "Supporting evidence includes similarity to: 3 Proteins, and 100% coverage of the annotated genomic feature by RNAseq alignments, including 41 samples with support for all annotated introns";
NC_043020.1	Gnomon~FLAMseq	exon	20024231	20024331	.	-	.	gene_id "LOC115223771"; db_xref "GeneID:115223771"; gbkey "mRNA"; gene "LOC115223771"; ID ""; gene_name "LOC115223771"; transcript_id "FLAMseq_ext~XM_029794431.2"; product "regulatory-associated protein of mTOR, transcript variant X1"; exon_number "8"; model_evidence "Supporting evidence includes similarity to: 3 Proteins, and 100% coverage of the annotated genomic feature by RNAseq alignments, including 41 samples with support for all annotated introns";
NC_043020.1	Gnomon~FLAMseq	exon	20025743	20025802	.	-	.	gene_id "LOC115223771"; db_xref "GeneID:115223771"; gbkey "mRNA"; gene "LOC115223771"; ID ""; gene_name "LOC115223771"; transcript_id "FLAMseq_ext~XM_029794431.2"; product "regulatory-associated protein of mTOR, transcript variant X1"; exon_number "7"; model_evidence "Supporting evidence includes similarity to: 3 Proteins, and 100% coverage of the annotated genomic feature by RNAseq alignments, including 41 samples with support for all annotated introns";
NC_043020.1	Gnomon~FLAMseq	exon	20028608	20028831	.	-	.	gene_id "LOC115223771"; db_xref "GeneID:115223771"; gbkey "mRNA"; gene "LOC115223771"; ID ""; gene_name "LOC115223771"; transcript_id "FLAMseq_ext~XM_029794431.2"; product "regulatory-associated protein of mTOR, transcript variant X1"; exon_number "6"; model_evidence "Supporting evidence includes similarity to: 3 Proteins, and 100% coverage of the annotated genomic feature by RNAseq alignments, including 41 samples with support for all annotated introns";
NC_043020.1	Gnomon~FLAMseq	exon	20029559	20029705	.	-	.	gene_id "LOC115223771"; db_xref "GeneID:115223771"; gbkey "mRNA"; gene "LOC115223771"; ID ""; gene_name "LOC115223771"; transcript_id "FLAMseq_ext~XM_029794431.2"; product "regulatory-associated protein of mTOR, transcript variant X1"; exon_number "5"; model_evidence "Supporting evidence includes similarity to: 3 Proteins, and 100% coverage of the annotated genomic feature by RNAseq alignments, including 41 samples with support for all annotated introns";
NC_043020.1	Gnomon~FLAMseq	exon	20030532	20030612	.	-	.	gene_id "LOC115223771"; db_xref "GeneID:115223771"; gbkey "mRNA"; gene "LOC115223771"; ID ""; gene_name "LOC115223771"; transcript_id "FLAMseq_ext~XM_029794431.2"; product "regulatory-associated protein of mTOR, transcript variant X1"; exon_number "4"; model_evidence "Supporting evidence includes similarity to: 3 Proteins, and 100% coverage of the annotated genomic feature by RNAseq alignments, including 41 samples with support for all annotated introns";
NC_043020.1	Gnomon~FLAMseq	exon	20032427	20032587	.	-	.	gene_id "LOC115223771"; db_xref "GeneID:115223771"; gbkey "mRNA"; gene "LOC115223771"; ID ""; gene_name "LOC115223771"; transcript_id "FLAMseq_ext~XM_029794431.2"; product "regulatory-associated protein of mTOR, transcript variant X1"; exon_number "3"; model_evidence "Supporting evidence includes similarity to: 3 Proteins, and 100% coverage of the annotated genomic feature by RNAseq alignments, including 41 samples with support for all annotated introns";
NC_043020.1	Gnomon~FLAMseq	exon	20035659	20035761	.	-	.	gene_id "LOC115223771"; db_xref "GeneID:115223771"; gbkey "mRNA"; gene "LOC115223771"; ID ""; gene_name "LOC115223771"; transcript_id "FLAMseq_ext~XM_029794431.2"; product "regulatory-associated protein of mTOR, transcript variant X1"; exon_number "2"; model_evidence "Supporting evidence includes similarity to: 3 Proteins, and 100% coverage of the annotated genomic feature by RNAseq alignments, including 41 samples with support for all annotated introns";
NC_043020.1	Gnomon~FLAMseq	exon	20040307	20041188	.	-	.	gene_id "LOC115223771"; db_xref "GeneID:115223771"; gbkey "mRNA"; gene "LOC115223771"; ID ""; gene_name "LOC115223771"; transcript_id "FLAMseq_ext~XM_029794431.2"; product "regulatory-associated protein of mTOR, transcript variant X1"; exon_number "1"; model_evidence "Supporting evidence includes similarity to: 3 Proteins, and 100% coverage of the annotated genomic feature by RNAseq alignments, including 41 samples with support for all annotated introns";
NC_043020.1	Gnomon~FLAMseq	exon	19936994	19958814	.	-	.	gene_id "LOC115223771"; db_xref "GeneID:115223771"; gbkey "mRNA"; gene "LOC115223771"; ID ""; gene_name "LOC115223771"; transcript_id "FLAMseq_ext~XM_029794431.2"; product "regulatory-associated protein of mTOR"; exon_number "32"; model_evidence "Supporting evidence includes similarity to: 3 Proteins, and 100% coverage of the annotated genomic feature by RNAseq alignments"; three_prime_ext "19769";
NC_043020.1	PBRI	transcript	19957610	20017585	.	-	.	gene_id "LOC115223771"; ID ""; gene_name "LOC115223771"; transcript_id "G54763.15"; uniq_trans_id "G54763.15";
NC_043020.1	PBRI	exon	19957610	19958814	.	-	.	gene_id "LOC115223771"; ID ""; gene_name "LOC115223771"; transcript_id "G54763.15"; exon_number "22"; uniq_trans_id "G54763.15";
NC_043020.1	PBRI	exon	19961629	19961755	.	-	.	gene_id "LOC115223771"; ID ""; gene_name "LOC115223771"; transcript_id "G54763.15"; exon_number "21"; uniq_trans_id "G54763.15";
NC_043020.1	PBRI	exon	19963290	19963406	.	-	.	gene_id "LOC115223771"; ID ""; gene_name "LOC115223771"; transcript_id "G54763.15"; exon_number "20"; uniq_trans_id "G54763.15";
NC_043020.1	PBRI	exon	19966296	19966382	.	-	.	gene_id "LOC115223771"; ID ""; gene_name "LOC115223771"; transcript_id "G54763.15"; exon_number "19"; uniq_trans_id "G54763.15";
NC_043020.1	PBRI	exon	19974003	19974133	.	-	.	gene_id "LOC115223771"; ID ""; gene_name "LOC115223771"; transcript_id "G54763.15"; exon_number "18"; uniq_trans_id "G54763.15";
NC_043020.1	PBRI	exon	19977368	19977474	.	-	.	gene_id "LOC115223771"; ID ""; gene_name "LOC115223771"; transcript_id "G54763.15"; exon_number "17"; uniq_trans_id "G54763.15";
NC_043020.1	PBRI	exon	19981275	19981376	.	-	.	gene_id "LOC115223771"; ID ""; gene_name "LOC115223771"; transcript_id "G54763.15"; exon_number "16"; uniq_trans_id "G54763.15";
NC_043020.1	PBRI	exon	19981665	19981789	.	-	.	gene_id "LOC115223771"; ID ""; gene_name "LOC115223771"; transcript_id "G54763.15"; exon_number "15"; uniq_trans_id "G54763.15";
NC_043020.1	PBRI	exon	19982231	19982345	.	-	.	gene_id "LOC115223771"; ID ""; gene_name "LOC115223771"; transcript_id "G54763.15"; exon_number "14"; uniq_trans_id "G54763.15";
NC_043020.1	PBRI	exon	19984725	19984938	.	-	.	gene_id "LOC115223771"; ID ""; gene_name "LOC115223771"; transcript_id "G54763.15"; exon_number "13"; uniq_trans_id "G54763.15";
NC_043020.1	PBRI	exon	19985659	19986109	.	-	.	gene_id "LOC115223771"; ID ""; gene_name "LOC115223771"; transcript_id "G54763.15"; exon_number "12"; uniq_trans_id "G54763.15";
NC_043020.1	PBRI	exon	19988645	19988745	.	-	.	gene_id "LOC115223771"; ID ""; gene_name "LOC115223771"; transcript_id "G54763.15"; exon_number "11"; uniq_trans_id "G54763.15";
NC_043020.1	PBRI	exon	19993235	19993512	.	-	.	gene_id "LOC115223771"; ID ""; gene_name "LOC115223771"; transcript_id "G54763.15"; exon_number "10"; uniq_trans_id "G54763.15";
NC_043020.1	PBRI	exon	19996935	19997009	.	-	.	gene_id "LOC115223771"; ID ""; gene_name "LOC115223771"; transcript_id "G54763.15"; exon_number "9"; uniq_trans_id "G54763.15";
NC_043020.1	PBRI	exon	20003991	20004153	.	-	.	gene_id "LOC115223771"; ID ""; gene_name "LOC115223771"; transcript_id "G54763.15"; exon_number "8"; uniq_trans_id "G54763.15";
NC_043020.1	PBRI	exon	20004782	20004925	.	-	.	gene_id "LOC115223771"; ID ""; gene_name "LOC115223771"; transcript_id "G54763.15"; exon_number "7"; uniq_trans_id "G54763.15";
NC_043020.1	PBRI	exon	20005782	20005874	.	-	.	gene_id "LOC115223771"; ID ""; gene_name "LOC115223771"; transcript_id "G54763.15"; exon_number "6"; uniq_trans_id "G54763.15";
NC_043020.1	PBRI	exon	20007839	20007937	.	-	.	gene_id "LOC115223771"; ID ""; gene_name "LOC115223771"; transcript_id "G54763.15"; exon_number "5"; uniq_trans_id "G54763.15";
NC_043020.1	PBRI	exon	20009358	20009423	.	-	.	gene_id "LOC115223771"; ID ""; gene_name "LOC115223771"; transcript_id "G54763.15"; exon_number "4"; uniq_trans_id "G54763.15";
NC_043020.1	PBRI	exon	20012243	20012317	.	-	.	gene_id "LOC115223771"; ID ""; gene_name "LOC115223771"; transcript_id "G54763.15"; exon_number "3"; uniq_trans_id "G54763.15";
NC_043020.1	PBRI	exon	20015391	20015501	.	-	.	gene_id "LOC115223771"; ID ""; gene_name "LOC115223771"; transcript_id "G54763.15"; exon_number "2"; uniq_trans_id "G54763.15";
NC_043020.1	PBRI	exon	20017373	20017585	.	-	.	gene_id "LOC115223771"; ID ""; gene_name "LOC115223771"; transcript_id "G54763.15"; exon_number "1"; uniq_trans_id "G54763.15";
NC_043020.1	PBRI	transcript	20033700	20041163	.	-	.	gene_id "LOC115223771"; ID ""; gene_name "LOC115223771"; transcript_id "G54763.45"; uniq_trans_id "G54763.45";
NC_043020.1	PBRI	exon	20033700	20035478	.	-	.	gene_id "LOC115223771"; ID ""; gene_name "LOC115223771"; transcript_id "G54763.45"; exon_number "3"; uniq_trans_id "G54763.45";
NC_043020.1	PBRI	exon	20035659	20035761	.	-	.	gene_id "LOC115223771"; ID ""; gene_name "LOC115223771"; transcript_id "G54763.45"; exon_number "2"; uniq_trans_id "G54763.45";
NC_043020.1	PBRI	exon	20040307	20041163	.	-	.	gene_id "LOC115223771"; ID ""; gene_name "LOC115223771"; transcript_id "G54763.45"; exon_number "1"; uniq_trans_id "G54763.45";
NC_043020.1	Gnomon	transcript	19956763	20041188	.	-	.	gene_id "LOC115223771"; ID "XM_029794431.2"; gene_name "LOC115223771"; transcript_id "XM_029794431.2";
NC_043020.1	Gnomon	CDS	19958758	19958814	.	-	0	gene_id "LOC115223771"; db_xref "GeneID:115223771"; gbkey "CDS"; gene "LOC115223771"; ID ""; gene_name "LOC115223771"; transcript_id "XM_029794431.2"; product "regulatory-associated protein of mTOR isoform X1"; protein_id "XP_029650291.1"; exon_number "32";
NC_043020.1	Gnomon	CDS	19961629	19961755	.	-	1	gene_id "LOC115223771"; db_xref "GeneID:115223771"; gbkey "CDS"; gene "LOC115223771"; ID ""; gene_name "LOC115223771"; transcript_id "XM_029794431.2"; product "regulatory-associated protein of mTOR isoform X1"; protein_id "XP_029650291.1"; exon_number "31";
NC_043020.1	Gnomon	CDS	19963290	19963406	.	-	1	gene_id "LOC115223771"; db_xref "GeneID:115223771"; gbkey "CDS"; gene "LOC115223771"; ID ""; gene_name "LOC115223771"; transcript_id "XM_029794431.2"; product "regulatory-associated protein of mTOR isoform X1"; protein_id "XP_029650291.1"; exon_number "30";
NC_043020.1	Gnomon	CDS	19966296	19966382	.	-	1	gene_id "LOC115223771"; db_xref "GeneID:115223771"; gbkey "CDS"; gene "LOC115223771"; ID ""; gene_name "LOC115223771"; transcript_id "XM_029794431.2"; product "regulatory-associated protein of mTOR isoform X1"; protein_id "XP_029650291.1"; exon_number "29";
NC_043020.1	Gnomon	CDS	19974003	19974133	.	-	0	gene_id "LOC115223771"; db_xref "GeneID:115223771"; gbkey "CDS"; gene "LOC115223771"; ID ""; gene_name "LOC115223771"; transcript_id "XM_029794431.2"; product "regulatory-associated protein of mTOR isoform X1"; protein_id "XP_029650291.1"; exon_number "28";
NC_043020.1	Gnomon	CDS	19977368	19977474	.	-	2	gene_id "LOC115223771"; db_xref "GeneID:115223771"; gbkey "CDS"; gene "LOC115223771"; ID ""; gene_name "LOC115223771"; transcript_id "XM_029794431.2"; product "regulatory-associated protein of mTOR isoform X1"; protein_id "XP_029650291.1"; exon_number "27";
NC_043020.1	Gnomon	CDS	19981275	19981376	.	-	2	gene_id "LOC115223771"; db_xref "GeneID:115223771"; gbkey "CDS"; gene "LOC115223771"; ID ""; gene_name "LOC115223771"; transcript_id "XM_029794431.2"; product "regulatory-associated protein of mTOR isoform X1"; protein_id "XP_029650291.1"; exon_number "26";
NC_043020.1	Gnomon	CDS	19981665	19981789	.	-	1	gene_id "LOC115223771"; db_xref "GeneID:115223771"; gbkey "CDS"; gene "LOC115223771"; ID ""; gene_name "LOC115223771"; transcript_id "XM_029794431.2"; product "regulatory-associated protein of mTOR isoform X1"; protein_id "XP_029650291.1"; exon_number "25";
NC_043020.1	Gnomon	CDS	19982231	19982345	.	-	2	gene_id "LOC115223771"; db_xref "GeneID:115223771"; gbkey "CDS"; gene "LOC115223771"; ID ""; gene_name "LOC115223771"; transcript_id "XM_029794431.2"; product "regulatory-associated protein of mTOR isoform X1"; protein_id "XP_029650291.1"; exon_number "24";
NC_043020.1	Gnomon	CDS	19984725	19984938	.	-	0	gene_id "LOC115223771"; db_xref "GeneID:115223771"; gbkey "CDS"; gene "LOC115223771"; ID ""; gene_name "LOC115223771"; transcript_id "XM_029794431.2"; product "regulatory-associated protein of mTOR isoform X1"; protein_id "XP_029650291.1"; exon_number "23";
NC_043020.1	Gnomon	CDS	19985659	19986109	.	-	1	gene_id "LOC115223771"; db_xref "GeneID:115223771"; gbkey "CDS"; gene "LOC115223771"; ID ""; gene_name "LOC115223771"; transcript_id "XM_029794431.2"; product "regulatory-associated protein of mTOR isoform X1"; protein_id "XP_029650291.1"; exon_number "22";
NC_043020.1	Gnomon	CDS	19988645	19988745	.	-	0	gene_id "LOC115223771"; db_xref "GeneID:115223771"; gbkey "CDS"; gene "LOC115223771"; ID ""; gene_name "LOC115223771"; transcript_id "XM_029794431.2"; product "regulatory-associated protein of mTOR isoform X1"; protein_id "XP_029650291.1"; exon_number "21";
NC_043020.1	Gnomon	CDS	19993235	19993512	.	-	2	gene_id "LOC115223771"; db_xref "GeneID:115223771"; gbkey "CDS"; gene "LOC115223771"; ID ""; gene_name "LOC115223771"; transcript_id "XM_029794431.2"; product "regulatory-associated protein of mTOR isoform X1"; protein_id "XP_029650291.1"; exon_number "20";
NC_043020.1	Gnomon	CDS	19996935	19997009	.	-	2	gene_id "LOC115223771"; db_xref "GeneID:115223771"; gbkey "CDS"; gene "LOC115223771"; ID ""; gene_name "LOC115223771"; transcript_id "XM_029794431.2"; product "regulatory-associated protein of mTOR isoform X1"; protein_id "XP_029650291.1"; exon_number "19";
NC_043020.1	Gnomon	CDS	20003991	20004153	.	-	0	gene_id "LOC115223771"; db_xref "GeneID:115223771"; gbkey "CDS"; gene "LOC115223771"; ID ""; gene_name "LOC115223771"; transcript_id "XM_029794431.2"; product "regulatory-associated protein of mTOR isoform X1"; protein_id "XP_029650291.1"; exon_number "18";
NC_043020.1	Gnomon	CDS	20004782	20004925	.	-	0	gene_id "LOC115223771"; db_xref "GeneID:115223771"; gbkey "CDS"; gene "LOC115223771"; ID ""; gene_name "LOC115223771"; transcript_id "XM_029794431.2"; product "regulatory-associated protein of mTOR isoform X1"; protein_id "XP_029650291.1"; exon_number "17";
NC_043020.1	Gnomon	CDS	20005782	20005874	.	-	0	gene_id "LOC115223771"; db_xref "GeneID:115223771"; gbkey "CDS"; gene "LOC115223771"; ID ""; gene_name "LOC115223771"; transcript_id "XM_029794431.2"; product "regulatory-associated protein of mTOR isoform X1"; protein_id "XP_029650291.1"; exon_number "16";
NC_043020.1	Gnomon	CDS	20007839	20007937	.	-	0	gene_id "LOC115223771"; db_xref "GeneID:115223771"; gbkey "CDS"; gene "LOC115223771"; ID ""; gene_name "LOC115223771"; transcript_id "XM_029794431.2"; product "regulatory-associated protein of mTOR isoform X1"; protein_id "XP_029650291.1"; exon_number "15";
NC_043020.1	Gnomon	CDS	20009358	20009423	.	-	0	gene_id "LOC115223771"; db_xref "GeneID:115223771"; gbkey "CDS"; gene "LOC115223771"; ID ""; gene_name "LOC115223771"; transcript_id "XM_029794431.2"; product "regulatory-associated protein of mTOR isoform X1"; protein_id "XP_029650291.1"; exon_number "14";
NC_043020.1	Gnomon	CDS	20012243	20012317	.	-	0	gene_id "LOC115223771"; db_xref "GeneID:115223771"; gbkey "CDS"; gene "LOC115223771"; ID ""; gene_name "LOC115223771"; transcript_id "XM_029794431.2"; product "regulatory-associated protein of mTOR isoform X1"; protein_id "XP_029650291.1"; exon_number "13";
NC_043020.1	Gnomon	CDS	20015391	20015501	.	-	0	gene_id "LOC115223771"; db_xref "GeneID:115223771"; gbkey "CDS"; gene "LOC115223771"; ID ""; gene_name "LOC115223771"; transcript_id "XM_029794431.2"; product "regulatory-associated protein of mTOR isoform X1"; protein_id "XP_029650291.1"; exon_number "12";
NC_043020.1	Gnomon	CDS	20019233	20019316	.	-	0	gene_id "LOC115223771"; db_xref "GeneID:115223771"; gbkey "CDS"; gene "LOC115223771"; ID ""; gene_name "LOC115223771"; transcript_id "XM_029794431.2"; product "regulatory-associated protein of mTOR isoform X1"; protein_id "XP_029650291.1"; exon_number "11";
NC_043020.1	Gnomon	CDS	20020901	20021081	.	-	1	gene_id "LOC115223771"; db_xref "GeneID:115223771"; gbkey "CDS"; gene "LOC115223771"; ID ""; gene_name "LOC115223771"; transcript_id "XM_029794431.2"; product "regulatory-associated protein of mTOR isoform X1"; protein_id "XP_029650291.1"; exon_number "10";
NC_043020.1	Gnomon	CDS	20022424	20022568	.	-	2	gene_id "LOC115223771"; db_xref "GeneID:115223771"; gbkey "CDS"; gene "LOC115223771"; ID ""; gene_name "LOC115223771"; transcript_id "XM_029794431.2"; product "regulatory-associated protein of mTOR isoform X1"; protein_id "XP_029650291.1"; exon_number "9";
NC_043020.1	Gnomon	CDS	20024231	20024331	.	-	1	gene_id "LOC115223771"; db_xref "GeneID:115223771"; gbkey "CDS"; gene "LOC115223771"; ID ""; gene_name "LOC115223771"; transcript_id "XM_029794431.2"; product "regulatory-associated protein of mTOR isoform X1"; protein_id "XP_029650291.1"; exon_number "8";
NC_043020.1	Gnomon	CDS	20025743	20025802	.	-	1	gene_id "LOC115223771"; db_xref "GeneID:115223771"; gbkey "CDS"; gene "LOC115223771"; ID ""; gene_name "LOC115223771"; transcript_id "XM_029794431.2"; product "regulatory-associated protein of mTOR isoform X1"; protein_id "XP_029650291.1"; exon_number "7";
NC_043020.1	Gnomon	CDS	20028608	20028831	.	-	0	gene_id "LOC115223771"; db_xref "GeneID:115223771"; gbkey "CDS"; gene "LOC115223771"; ID ""; gene_name "LOC115223771"; transcript_id "XM_029794431.2"; product "regulatory-associated protein of mTOR isoform X1"; protein_id "XP_029650291.1"; exon_number "6";
NC_043020.1	Gnomon	CDS	20029559	20029705	.	-	0	gene_id "LOC115223771"; db_xref "GeneID:115223771"; gbkey "CDS"; gene "LOC115223771"; ID ""; gene_name "LOC115223771"; transcript_id "XM_029794431.2"; product "regulatory-associated protein of mTOR isoform X1"; protein_id "XP_029650291.1"; exon_number "5";
NC_043020.1	Gnomon	CDS	20030532	20030612	.	-	0	gene_id "LOC115223771"; db_xref "GeneID:115223771"; gbkey "CDS"; gene "LOC115223771"; ID ""; gene_name "LOC115223771"; transcript_id "XM_029794431.2"; product "regulatory-associated protein of mTOR isoform X1"; protein_id "XP_029650291.1"; exon_number "4";
NC_043020.1	Gnomon	CDS	20032427	20032587	.	-	2	gene_id "LOC115223771"; db_xref "GeneID:115223771"; gbkey "CDS"; gene "LOC115223771"; ID ""; gene_name "LOC115223771"; transcript_id "XM_029794431.2"; product "regulatory-associated protein of mTOR isoform X1"; protein_id "XP_029650291.1"; exon_number "3";
NC_043020.1	Gnomon	CDS	20035659	20035761	.	-	0	gene_id "LOC115223771"; db_xref "GeneID:115223771"; gbkey "CDS"; gene "LOC115223771"; ID ""; gene_name "LOC115223771"; transcript_id "XM_029794431.2"; product "regulatory-associated protein of mTOR isoform X1"; protein_id "XP_029650291.1"; exon_number "2";
NC_043020.1	Gnomon	CDS	20040307	20040501	.	-	0	gene_id "LOC115223771"; db_xref "GeneID:115223771"; gbkey "CDS"; gene "LOC115223771"; ID ""; gene_name "LOC115223771"; transcript_id "XM_029794431.2"; product "regulatory-associated protein of mTOR isoform X1"; protein_id "XP_029650291.1"; exon_number "1";
NC_043020.1	Gnomon	exon	19956763	19958814	.	-	.	gene_id "LOC115223771"; db_xref "GeneID:115223771"; gbkey "mRNA"; gene "LOC115223771"; ID ""; gene_name "LOC115223771"; transcript_id "XM_029794431.2"; product "regulatory-associated protein of mTOR, transcript variant X1"; exon_number "32"; model_evidence "Supporting evidence includes similarity to: 3 Proteins, and 100% coverage of the annotated genomic feature by RNAseq alignments, including 41 samples with support for all annotated introns";
NC_043020.1	Gnomon	exon	19961629	19961755	.	-	.	gene_id "LOC115223771"; db_xref "GeneID:115223771"; gbkey "mRNA"; gene "LOC115223771"; ID ""; gene_name "LOC115223771"; transcript_id "XM_029794431.2"; product "regulatory-associated protein of mTOR, transcript variant X1"; exon_number "31"; model_evidence "Supporting evidence includes similarity to: 3 Proteins, and 100% coverage of the annotated genomic feature by RNAseq alignments, including 41 samples with support for all annotated introns";
NC_043020.1	Gnomon	exon	19963290	19963406	.	-	.	gene_id "LOC115223771"; db_xref "GeneID:115223771"; gbkey "mRNA"; gene "LOC115223771"; ID ""; gene_name "LOC115223771"; transcript_id "XM_029794431.2"; product "regulatory-associated protein of mTOR, transcript variant X1"; exon_number "30"; model_evidence "Supporting evidence includes similarity to: 3 Proteins, and 100% coverage of the annotated genomic feature by RNAseq alignments, including 41 samples with support for all annotated introns";
```
