## Supplementary material for "Cell type diversity in a developing octopus brain": Supplementary Data 1.gtf (part 415 of 491)

```
NC_043020.1	Gnomon	exon	19966296	19966382	.	-	.	gene_id "LOC115223771"; db_xref "GeneID:115223771"; gbkey "mRNA"; gene "LOC115223771"; ID ""; gene_name "LOC115223771"; transcript_id "XM_029794431.2"; product "regulatory-associated protein of mTOR, transcript variant X1"; exon_number "29"; model_evidence "Supporting evidence includes similarity to: 3 Proteins, and 100% coverage of the annotated genomic feature by RNAseq alignments, including 41 samples with support for all annotated introns";
NC_043020.1	Gnomon	exon	19974003	19974133	.	-	.	gene_id "LOC115223771"; db_xref "GeneID:115223771"; gbkey "mRNA"; gene "LOC115223771"; ID ""; gene_name "LOC115223771"; transcript_id "XM_029794431.2"; product "regulatory-associated protein of mTOR, transcript variant X1"; exon_number "28"; model_evidence "Supporting evidence includes similarity to: 3 Proteins, and 100% coverage of the annotated genomic feature by RNAseq alignments, including 41 samples with support for all annotated introns";
NC_043020.1	Gnomon	exon	19977368	19977474	.	-	.	gene_id "LOC115223771"; db_xref "GeneID:115223771"; gbkey "mRNA"; gene "LOC115223771"; ID ""; gene_name "LOC115223771"; transcript_id "XM_029794431.2"; product "regulatory-associated protein of mTOR, transcript variant X1"; exon_number "27"; model_evidence "Supporting evidence includes similarity to: 3 Proteins, and 100% coverage of the annotated genomic feature by RNAseq alignments, including 41 samples with support for all annotated introns";
NC_043020.1	Gnomon	exon	19981275	19981376	.	-	.	gene_id "LOC115223771"; db_xref "GeneID:115223771"; gbkey "mRNA"; gene "LOC115223771"; ID ""; gene_name "LOC115223771"; transcript_id "XM_029794431.2"; product "regulatory-associated protein of mTOR, transcript variant X1"; exon_number "26"; model_evidence "Supporting evidence includes similarity to: 3 Proteins, and 100% coverage of the annotated genomic feature by RNAseq alignments, including 41 samples with support for all annotated introns";
NC_043020.1	Gnomon	exon	19981665	19981789	.	-	.	gene_id "LOC115223771"; db_xref "GeneID:115223771"; gbkey "mRNA"; gene "LOC115223771"; ID ""; gene_name "LOC115223771"; transcript_id "XM_029794431.2"; product "regulatory-associated protein of mTOR, transcript variant X1"; exon_number "25"; model_evidence "Supporting evidence includes similarity to: 3 Proteins, and 100% coverage of the annotated genomic feature by RNAseq alignments, including 41 samples with support for all annotated introns";
NC_043020.1	Gnomon	exon	19982231	19982345	.	-	.	gene_id "LOC115223771"; db_xref "GeneID:115223771"; gbkey "mRNA"; gene "LOC115223771"; ID ""; gene_name "LOC115223771"; transcript_id "XM_029794431.2"; product "regulatory-associated protein of mTOR, transcript variant X1"; exon_number "24"; model_evidence "Supporting evidence includes similarity to: 3 Proteins, and 100% coverage of the annotated genomic feature by RNAseq alignments, including 41 samples with support for all annotated introns";
NC_043020.1	Gnomon	exon	19984725	19984938	.	-	.	gene_id "LOC115223771"; db_xref "GeneID:115223771"; gbkey "mRNA"; gene "LOC115223771"; ID ""; gene_name "LOC115223771"; transcript_id "XM_029794431.2"; product "regulatory-associated protein of mTOR, transcript variant X1"; exon_number "23"; model_evidence "Supporting evidence includes similarity to: 3 Proteins, and 100% coverage of the annotated genomic feature by RNAseq alignments, including 41 samples with support for all annotated introns";
NC_043020.1	Gnomon	exon	19985659	19986109	.	-	.	gene_id "LOC115223771"; db_xref "GeneID:115223771"; gbkey "mRNA"; gene "LOC115223771"; ID ""; gene_name "LOC115223771"; transcript_id "XM_029794431.2"; product "regulatory-associated protein of mTOR, transcript variant X1"; exon_number "22"; model_evidence "Supporting evidence includes similarity to: 3 Proteins, and 100% coverage of the annotated genomic feature by RNAseq alignments, including 41 samples with support for all annotated introns";
NC_043020.1	Gnomon	exon	19988645	19988745	.	-	.	gene_id "LOC115223771"; db_xref "GeneID:115223771"; gbkey "mRNA"; gene "LOC115223771"; ID ""; gene_name "LOC115223771"; transcript_id "XM_029794431.2"; product "regulatory-associated protein of mTOR, transcript variant X1"; exon_number "21"; model_evidence "Supporting evidence includes similarity to: 3 Proteins, and 100% coverage of the annotated genomic feature by RNAseq alignments, including 41 samples with support for all annotated introns";
NC_043020.1	Gnomon	exon	19993235	19993512	.	-	.	gene_id "LOC115223771"; db_xref "GeneID:115223771"; gbkey "mRNA"; gene "LOC115223771"; ID ""; gene_name "LOC115223771"; transcript_id "XM_029794431.2"; product "regulatory-associated protein of mTOR, transcript variant X1"; exon_number "20"; model_evidence "Supporting evidence includes similarity to: 3 Proteins, and 100% coverage of the annotated genomic feature by RNAseq alignments, including 41 samples with support for all annotated introns";
NC_043020.1	Gnomon	exon	19996935	19997009	.	-	.	gene_id "LOC115223771"; db_xref "GeneID:115223771"; gbkey "mRNA"; gene "LOC115223771"; ID ""; gene_name "LOC115223771"; transcript_id "XM_029794431.2"; product "regulatory-associated protein of mTOR, transcript variant X1"; exon_number "19"; model_evidence "Supporting evidence includes similarity to: 3 Proteins, and 100% coverage of the annotated genomic feature by RNAseq alignments, including 41 samples with support for all annotated introns";
NC_043020.1	Gnomon	exon	20003991	20004153	.	-	.	gene_id "LOC115223771"; db_xref "GeneID:115223771"; gbkey "mRNA"; gene "LOC115223771"; ID ""; gene_name "LOC115223771"; transcript_id "XM_029794431.2"; product "regulatory-associated protein of mTOR, transcript variant X1"; exon_number "18"; model_evidence "Supporting evidence includes similarity to: 3 Proteins, and 100% coverage of the annotated genomic feature by RNAseq alignments, including 41 samples with support for all annotated introns";
NC_043020.1	Gnomon	exon	20004782	20004925	.	-	.	gene_id "LOC115223771"; db_xref "GeneID:115223771"; gbkey "mRNA"; gene "LOC115223771"; ID ""; gene_name "LOC115223771"; transcript_id "XM_029794431.2"; product "regulatory-associated protein of mTOR, transcript variant X1"; exon_number "17"; model_evidence "Supporting evidence includes similarity to: 3 Proteins, and 100% coverage of the annotated genomic feature by RNAseq alignments, including 41 samples with support for all annotated introns";
NC_043020.1	Gnomon	exon	20005782	20005874	.	-	.	gene_id "LOC115223771"; db_xref "GeneID:115223771"; gbkey "mRNA"; gene "LOC115223771"; ID ""; gene_name "LOC115223771"; transcript_id "XM_029794431.2"; product "regulatory-associated protein of mTOR, transcript variant X1"; exon_number "16"; model_evidence "Supporting evidence includes similarity to: 3 Proteins, and 100% coverage of the annotated genomic feature by RNAseq alignments, including 41 samples with support for all annotated introns";
NC_043020.1	Gnomon	exon	20007839	20007937	.	-	.	gene_id "LOC115223771"; db_xref "GeneID:115223771"; gbkey "mRNA"; gene "LOC115223771"; ID ""; gene_name "LOC115223771"; transcript_id "XM_029794431.2"; product "regulatory-associated protein of mTOR, transcript variant X1"; exon_number "15"; model_evidence "Supporting evidence includes similarity to: 3 Proteins, and 100% coverage of the annotated genomic feature by RNAseq alignments, including 41 samples with support for all annotated introns";
NC_043020.1	Gnomon	exon	20009358	20009423	.	-	.	gene_id "LOC115223771"; db_xref "GeneID:115223771"; gbkey "mRNA"; gene "LOC115223771"; ID ""; gene_name "LOC115223771"; transcript_id "XM_029794431.2"; product "regulatory-associated protein of mTOR, transcript variant X1"; exon_number "14"; model_evidence "Supporting evidence includes similarity to: 3 Proteins, and 100% coverage of the annotated genomic feature by RNAseq alignments, including 41 samples with support for all annotated introns";
NC_043020.1	Gnomon	exon	20012243	20012317	.	-	.	gene_id "LOC115223771"; db_xref "GeneID:115223771"; gbkey "mRNA"; gene "LOC115223771"; ID ""; gene_name "LOC115223771"; transcript_id "XM_029794431.2"; product "regulatory-associated protein of mTOR, transcript variant X1"; exon_number "13"; model_evidence "Supporting evidence includes similarity to: 3 Proteins, and 100% coverage of the annotated genomic feature by RNAseq alignments, including 41 samples with support for all annotated introns";
NC_043020.1	Gnomon	exon	20015391	20015501	.	-	.	gene_id "LOC115223771"; db_xref "GeneID:115223771"; gbkey "mRNA"; gene "LOC115223771"; ID ""; gene_name "LOC115223771"; transcript_id "XM_029794431.2"; product "regulatory-associated protein of mTOR, transcript variant X1"; exon_number "12"; model_evidence "Supporting evidence includes similarity to: 3 Proteins, and 100% coverage of the annotated genomic feature by RNAseq alignments, including 41 samples with support for all annotated introns";
NC_043020.1	Gnomon	exon	20019233	20019316	.	-	.	gene_id "LOC115223771"; db_xref "GeneID:115223771"; gbkey "mRNA"; gene "LOC115223771"; ID ""; gene_name "LOC115223771"; transcript_id "XM_029794431.2"; product "regulatory-associated protein of mTOR, transcript variant X1"; exon_number "11"; model_evidence "Supporting evidence includes similarity to: 3 Proteins, and 100% coverage of the annotated genomic feature by RNAseq alignments, including 41 samples with support for all annotated introns";
NC_043020.1	Gnomon	exon	20020901	20021081	.	-	.	gene_id "LOC115223771"; db_xref "GeneID:115223771"; gbkey "mRNA"; gene "LOC115223771"; ID ""; gene_name "LOC115223771"; transcript_id "XM_029794431.2"; product "regulatory-associated protein of mTOR, transcript variant X1"; exon_number "10"; model_evidence "Supporting evidence includes similarity to: 3 Proteins, and 100% coverage of the annotated genomic feature by RNAseq alignments, including 41 samples with support for all annotated introns";
NC_043020.1	Gnomon	exon	20022424	20022568	.	-	.	gene_id "LOC115223771"; db_xref "GeneID:115223771"; gbkey "mRNA"; gene "LOC115223771"; ID ""; gene_name "LOC115223771"; transcript_id "XM_029794431.2"; product "regulatory-associated protein of mTOR, transcript variant X1"; exon_number "9"; model_evidence "Supporting evidence includes similarity to: 3 Proteins, and 100% coverage of the annotated genomic feature by RNAseq alignments, including 41 samples with support for all annotated introns";
NC_043020.1	Gnomon	exon	20024231	20024331	.	-	.	gene_id "LOC115223771"; db_xref "GeneID:115223771"; gbkey "mRNA"; gene "LOC115223771"; ID ""; gene_name "LOC115223771"; transcript_id "XM_029794431.2"; product "regulatory-associated protein of mTOR, transcript variant X1"; exon_number "8"; model_evidence "Supporting evidence includes similarity to: 3 Proteins, and 100% coverage of the annotated genomic feature by RNAseq alignments, including 41 samples with support for all annotated introns";
NC_043020.1	Gnomon	exon	20025743	20025802	.	-	.	gene_id "LOC115223771"; db_xref "GeneID:115223771"; gbkey "mRNA"; gene "LOC115223771"; ID ""; gene_name "LOC115223771"; transcript_id "XM_029794431.2"; product "regulatory-associated protein of mTOR, transcript variant X1"; exon_number "7"; model_evidence "Supporting evidence includes similarity to: 3 Proteins, and 100% coverage of the annotated genomic feature by RNAseq alignments, including 41 samples with support for all annotated introns";
NC_043020.1	Gnomon	exon	20028608	20028831	.	-	.	gene_id "LOC115223771"; db_xref "GeneID:115223771"; gbkey "mRNA"; gene "LOC115223771"; ID ""; gene_name "LOC115223771"; transcript_id "XM_029794431.2"; product "regulatory-associated protein of mTOR, transcript variant X1"; exon_number "6"; model_evidence "Supporting evidence includes similarity to: 3 Proteins, and 100% coverage of the annotated genomic feature by RNAseq alignments, including 41 samples with support for all annotated introns";
NC_043020.1	Gnomon	exon	20029559	20029705	.	-	.	gene_id "LOC115223771"; db_xref "GeneID:115223771"; gbkey "mRNA"; gene "LOC115223771"; ID ""; gene_name "LOC115223771"; transcript_id "XM_029794431.2"; product "regulatory-associated protein of mTOR, transcript variant X1"; exon_number "5"; model_evidence "Supporting evidence includes similarity to: 3 Proteins, and 100% coverage of the annotated genomic feature by RNAseq alignments, including 41 samples with support for all annotated introns";
NC_043020.1	Gnomon	exon	20030532	20030612	.	-	.	gene_id "LOC115223771"; db_xref "GeneID:115223771"; gbkey "mRNA"; gene "LOC115223771"; ID ""; gene_name "LOC115223771"; transcript_id "XM_029794431.2"; product "regulatory-associated protein of mTOR, transcript variant X1"; exon_number "4"; model_evidence "Supporting evidence includes similarity to: 3 Proteins, and 100% coverage of the annotated genomic feature by RNAseq alignments, including 41 samples with support for all annotated introns";
NC_043020.1	Gnomon	exon	20032427	20032587	.	-	.	gene_id "LOC115223771"; db_xref "GeneID:115223771"; gbkey "mRNA"; gene "LOC115223771"; ID ""; gene_name "LOC115223771"; transcript_id "XM_029794431.2"; product "regulatory-associated protein of mTOR, transcript variant X1"; exon_number "3"; model_evidence "Supporting evidence includes similarity to: 3 Proteins, and 100% coverage of the annotated genomic feature by RNAseq alignments, including 41 samples with support for all annotated introns";
NC_043020.1	Gnomon	exon	20035659	20035761	.	-	.	gene_id "LOC115223771"; db_xref "GeneID:115223771"; gbkey "mRNA"; gene "LOC115223771"; ID ""; gene_name "LOC115223771"; transcript_id "XM_029794431.2"; product "regulatory-associated protein of mTOR, transcript variant X1"; exon_number "2"; model_evidence "Supporting evidence includes similarity to: 3 Proteins, and 100% coverage of the annotated genomic feature by RNAseq alignments, including 41 samples with support for all annotated introns";
NC_043020.1	Gnomon	exon	20040307	20041188	.	-	.	gene_id "LOC115223771"; db_xref "GeneID:115223771"; gbkey "mRNA"; gene "LOC115223771"; ID ""; gene_name "LOC115223771"; transcript_id "XM_029794431.2"; product "regulatory-associated protein of mTOR, transcript variant X1"; exon_number "1"; model_evidence "Supporting evidence includes similarity to: 3 Proteins, and 100% coverage of the annotated genomic feature by RNAseq alignments, including 41 samples with support for all annotated introns";
NC_043020.1	Gnomon	start_codon	20040499	20040501	.	-	0	gene_id "LOC115223771"; db_xref "GeneID:115223771"; gbkey "CDS"; gene "LOC115223771"; ID ""; gene_name "LOC115223771"; transcript_id "XM_029794431.2"; product "regulatory-associated protein of mTOR isoform X1"; protein_id "XP_029650291.1"; exon_number "1";
NC_043020.1	Gnomon	stop_codon	19958755	19958757	.	-	0	gene_id "LOC115223771"; db_xref "GeneID:115223771"; gbkey "CDS"; gene "LOC115223771"; ID ""; gene_name "LOC115223771"; transcript_id "XM_029794431.2"; product "regulatory-associated protein of mTOR isoform X1"; protein_id "XP_029650291.1"; exon_number "32";
NC_043020.1	Gnomon	transcript	19956763	20041188	.	-	.	gene_id "LOC115223771"; ID "XM_029794432.2"; gene_name "LOC115223771"; transcript_id "XM_029794432.2";
NC_043020.1	Gnomon	CDS	19958758	19958814	.	-	0	gene_id "LOC115223771"; db_xref "GeneID:115223771"; gbkey "CDS"; gene "LOC115223771"; ID ""; gene_name "LOC115223771"; transcript_id "XM_029794432.2"; product "regulatory-associated protein of mTOR isoform X2"; protein_id "XP_029650292.1"; exon_number "32";
NC_043020.1	Gnomon	CDS	19961629	19961755	.	-	1	gene_id "LOC115223771"; db_xref "GeneID:115223771"; gbkey "CDS"; gene "LOC115223771"; ID ""; gene_name "LOC115223771"; transcript_id "XM_029794432.2"; product "regulatory-associated protein of mTOR isoform X2"; protein_id "XP_029650292.1"; exon_number "31";
NC_043020.1	Gnomon	CDS	19963290	19963406	.	-	1	gene_id "LOC115223771"; db_xref "GeneID:115223771"; gbkey "CDS"; gene "LOC115223771"; ID ""; gene_name "LOC115223771"; transcript_id "XM_029794432.2"; product "regulatory-associated protein of mTOR isoform X2"; protein_id "XP_029650292.1"; exon_number "30";
NC_043020.1	Gnomon	CDS	19966296	19966382	.	-	1	gene_id "LOC115223771"; db_xref "GeneID:115223771"; gbkey "CDS"; gene "LOC115223771"; ID ""; gene_name "LOC115223771"; transcript_id "XM_029794432.2"; product "regulatory-associated protein of mTOR isoform X2"; protein_id "XP_029650292.1"; exon_number "29";
NC_043020.1	Gnomon	CDS	19974003	19974133	.	-	0	gene_id "LOC115223771"; db_xref "GeneID:115223771"; gbkey "CDS"; gene "LOC115223771"; ID ""; gene_name "LOC115223771"; transcript_id "XM_029794432.2"; product "regulatory-associated protein of mTOR isoform X2"; protein_id "XP_029650292.1"; exon_number "28";
NC_043020.1	Gnomon	CDS	19977368	19977474	.	-	2	gene_id "LOC115223771"; db_xref "GeneID:115223771"; gbkey "CDS"; gene "LOC115223771"; ID ""; gene_name "LOC115223771"; transcript_id "XM_029794432.2"; product "regulatory-associated protein of mTOR isoform X2"; protein_id "XP_029650292.1"; exon_number "27";
NC_043020.1	Gnomon	CDS	19981275	19981376	.	-	2	gene_id "LOC115223771"; db_xref "GeneID:115223771"; gbkey "CDS"; gene "LOC115223771"; ID ""; gene_name "LOC115223771"; transcript_id "XM_029794432.2"; product "regulatory-associated protein of mTOR isoform X2"; protein_id "XP_029650292.1"; exon_number "26";
NC_043020.1	Gnomon	CDS	19981665	19981789	.	-	1	gene_id "LOC115223771"; db_xref "GeneID:115223771"; gbkey "CDS"; gene "LOC115223771"; ID ""; gene_name "LOC115223771"; transcript_id "XM_029794432.2"; product "regulatory-associated protein of mTOR isoform X2"; protein_id "XP_029650292.1"; exon_number "25";
NC_043020.1	Gnomon	CDS	19982231	19982345	.	-	2	gene_id "LOC115223771"; db_xref "GeneID:115223771"; gbkey "CDS"; gene "LOC115223771"; ID ""; gene_name "LOC115223771"; transcript_id "XM_029794432.2"; product "regulatory-associated protein of mTOR isoform X2"; protein_id "XP_029650292.1"; exon_number "24";
NC_043020.1	Gnomon	CDS	19984725	19984938	.	-	0	gene_id "LOC115223771"; db_xref "GeneID:115223771"; gbkey "CDS"; gene "LOC115223771"; ID ""; gene_name "LOC115223771"; transcript_id "XM_029794432.2"; product "regulatory-associated protein of mTOR isoform X2"; protein_id "XP_029650292.1"; exon_number "23";
NC_043020.1	Gnomon	CDS	19985659	19986109	.	-	1	gene_id "LOC115223771"; db_xref "GeneID:115223771"; gbkey "CDS"; gene "LOC115223771"; ID ""; gene_name "LOC115223771"; transcript_id "XM_029794432.2"; product "regulatory-associated protein of mTOR isoform X2"; protein_id "XP_029650292.1"; exon_number "22";
NC_043020.1	Gnomon	CDS	19988645	19988697	.	-	0	gene_id "LOC115223771"; db_xref "GeneID:115223771"; gbkey "CDS"; gene "LOC115223771"; ID ""; gene_name "LOC115223771"; transcript_id "XM_029794432.2"; product "regulatory-associated protein of mTOR isoform X2"; protein_id "XP_029650292.1"; exon_number "21";
NC_043020.1	Gnomon	CDS	19993235	19993512	.	-	2	gene_id "LOC115223771"; db_xref "GeneID:115223771"; gbkey "CDS"; gene "LOC115223771"; ID ""; gene_name "LOC115223771"; transcript_id "XM_029794432.2"; product "regulatory-associated protein of mTOR isoform X2"; protein_id "XP_029650292.1"; exon_number "20";
NC_043020.1	Gnomon	CDS	19996935	19997009	.	-	2	gene_id "LOC115223771"; db_xref "GeneID:115223771"; gbkey "CDS"; gene "LOC115223771"; ID ""; gene_name "LOC115223771"; transcript_id "XM_029794432.2"; product "regulatory-associated protein of mTOR isoform X2"; protein_id "XP_029650292.1"; exon_number "19";
NC_043020.1	Gnomon	CDS	20003991	20004153	.	-	0	gene_id "LOC115223771"; db_xref "GeneID:115223771"; gbkey "CDS"; gene "LOC115223771"; ID ""; gene_name "LOC115223771"; transcript_id "XM_029794432.2"; product "regulatory-associated protein of mTOR isoform X2"; protein_id "XP_029650292.1"; exon_number "18";
NC_043020.1	Gnomon	CDS	20004782	20004925	.	-	0	gene_id "LOC115223771"; db_xref "GeneID:115223771"; gbkey "CDS"; gene "LOC115223771"; ID ""; gene_name "LOC115223771"; transcript_id "XM_029794432.2"; product "regulatory-associated protein of mTOR isoform X2"; protein_id "XP_029650292.1"; exon_number "17";
NC_043020.1	Gnomon	CDS	20005782	20005874	.	-	0	gene_id "LOC115223771"; db_xref "GeneID:115223771"; gbkey "CDS"; gene "LOC115223771"; ID ""; gene_name "LOC115223771"; transcript_id "XM_029794432.2"; product "regulatory-associated protein of mTOR isoform X2"; protein_id "XP_029650292.1"; exon_number "16";
NC_043020.1	Gnomon	CDS	20007839	20007937	.	-	0	gene_id "LOC115223771"; db_xref "GeneID:115223771"; gbkey "CDS"; gene "LOC115223771"; ID ""; gene_name "LOC115223771"; transcript_id "XM_029794432.2"; product "regulatory-associated protein of mTOR isoform X2"; protein_id "XP_029650292.1"; exon_number "15";
NC_043020.1	Gnomon	CDS	20009358	20009423	.	-	0	gene_id "LOC115223771"; db_xref "GeneID:115223771"; gbkey "CDS"; gene "LOC115223771"; ID ""; gene_name "LOC115223771"; transcript_id "XM_029794432.2"; product "regulatory-associated protein of mTOR isoform X2"; protein_id "XP_029650292.1"; exon_number "14";
NC_043020.1	Gnomon	CDS	20012243	20012317	.	-	0	gene_id "LOC115223771"; db_xref "GeneID:115223771"; gbkey "CDS"; gene "LOC115223771"; ID ""; gene_name "LOC115223771"; transcript_id "XM_029794432.2"; product "regulatory-associated protein of mTOR isoform X2"; protein_id "XP_029650292.1"; exon_number "13";
NC_043020.1	Gnomon	CDS	20015391	20015501	.	-	0	gene_id "LOC115223771"; db_xref "GeneID:115223771"; gbkey "CDS"; gene "LOC115223771"; ID ""; gene_name "LOC115223771"; transcript_id "XM_029794432.2"; product "regulatory-associated protein of mTOR isoform X2"; protein_id "XP_029650292.1"; exon_number "12";
NC_043020.1	Gnomon	CDS	20019233	20019316	.	-	0	gene_id "LOC115223771"; db_xref "GeneID:115223771"; gbkey "CDS"; gene "LOC115223771"; ID ""; gene_name "LOC115223771"; transcript_id "XM_029794432.2"; product "regulatory-associated protein of mTOR isoform X2"; protein_id "XP_029650292.1"; exon_number "11";
NC_043020.1	Gnomon	CDS	20020901	20021081	.	-	1	gene_id "LOC115223771"; db_xref "GeneID:115223771"; gbkey "CDS"; gene "LOC115223771"; ID ""; gene_name "LOC115223771"; transcript_id "XM_029794432.2"; product "regulatory-associated protein of mTOR isoform X2"; protein_id "XP_029650292.1"; exon_number "10";
NC_043020.1	Gnomon	CDS	20022424	20022568	.	-	2	gene_id "LOC115223771"; db_xref "GeneID:115223771"; gbkey "CDS"; gene "LOC115223771"; ID ""; gene_name "LOC115223771"; transcript_id "XM_029794432.2"; product "regulatory-associated protein of mTOR isoform X2"; protein_id "XP_029650292.1"; exon_number "9";
NC_043020.1	Gnomon	CDS	20024231	20024331	.	-	1	gene_id "LOC115223771"; db_xref "GeneID:115223771"; gbkey "CDS"; gene "LOC115223771"; ID ""; gene_name "LOC115223771"; transcript_id "XM_029794432.2"; product "regulatory-associated protein of mTOR isoform X2"; protein_id "XP_029650292.1"; exon_number "8";
NC_043020.1	Gnomon	CDS	20025743	20025802	.	-	1	gene_id "LOC115223771"; db_xref "GeneID:115223771"; gbkey "CDS"; gene "LOC115223771"; ID ""; gene_name "LOC115223771"; transcript_id "XM_029794432.2"; product "regulatory-associated protein of mTOR isoform X2"; protein_id "XP_029650292.1"; exon_number "7";
NC_043020.1	Gnomon	CDS	20028608	20028831	.	-	0	gene_id "LOC115223771"; db_xref "GeneID:115223771"; gbkey "CDS"; gene "LOC115223771"; ID ""; gene_name "LOC115223771"; transcript_id "XM_029794432.2"; product "regulatory-associated protein of mTOR isoform X2"; protein_id "XP_029650292.1"; exon_number "6";
NC_043020.1	Gnomon	CDS	20029559	20029705	.	-	0	gene_id "LOC115223771"; db_xref "GeneID:115223771"; gbkey "CDS"; gene "LOC115223771"; ID ""; gene_name "LOC115223771"; transcript_id "XM_029794432.2"; product "regulatory-associated protein of mTOR isoform X2"; protein_id "XP_029650292.1"; exon_number "5";
NC_043020.1	Gnomon	CDS	20030532	20030612	.	-	0	gene_id "LOC115223771"; db_xref "GeneID:115223771"; gbkey "CDS"; gene "LOC115223771"; ID ""; gene_name "LOC115223771"; transcript_id "XM_029794432.2"; product "regulatory-associated protein of mTOR isoform X2"; protein_id "XP_029650292.1"; exon_number "4";
NC_043020.1	Gnomon	CDS	20032427	20032587	.	-	2	gene_id "LOC115223771"; db_xref "GeneID:115223771"; gbkey "CDS"; gene "LOC115223771"; ID ""; gene_name "LOC115223771"; transcript_id "XM_029794432.2"; product "regulatory-associated protein of mTOR isoform X2"; protein_id "XP_029650292.1"; exon_number "3";
NC_043020.1	Gnomon	CDS	20035659	20035761	.	-	0	gene_id "LOC115223771"; db_xref "GeneID:115223771"; gbkey "CDS"; gene "LOC115223771"; ID ""; gene_name "LOC115223771"; transcript_id "XM_029794432.2"; product "regulatory-associated protein of mTOR isoform X2"; protein_id "XP_029650292.1"; exon_number "2";
NC_043020.1	Gnomon	CDS	20040307	20040501	.	-	0	gene_id "LOC115223771"; db_xref "GeneID:115223771"; gbkey "CDS"; gene "LOC115223771"; ID ""; gene_name "LOC115223771"; transcript_id "XM_029794432.2"; product "regulatory-associated protein of mTOR isoform X2"; protein_id "XP_029650292.1"; exon_number "1";
NC_043020.1	Gnomon	exon	19956763	19958814	.	-	.	gene_id "LOC115223771"; db_xref "GeneID:115223771"; gbkey "mRNA"; gene "LOC115223771"; ID ""; gene_name "LOC115223771"; transcript_id "XM_029794432.2"; product "regulatory-associated protein of mTOR, transcript variant X2"; exon_number "32"; model_evidence "Supporting evidence includes similarity to: 3 Proteins, and 100% coverage of the annotated genomic feature by RNAseq alignments, including 39 samples with support for all annotated introns";
NC_043020.1	Gnomon	exon	19961629	19961755	.	-	.	gene_id "LOC115223771"; db_xref "GeneID:115223771"; gbkey "mRNA"; gene "LOC115223771"; ID ""; gene_name "LOC115223771"; transcript_id "XM_029794432.2"; product "regulatory-associated protein of mTOR, transcript variant X2"; exon_number "31"; model_evidence "Supporting evidence includes similarity to: 3 Proteins, and 100% coverage of the annotated genomic feature by RNAseq alignments, including 39 samples with support for all annotated introns";
NC_043020.1	Gnomon	exon	19963290	19963406	.	-	.	gene_id "LOC115223771"; db_xref "GeneID:115223771"; gbkey "mRNA"; gene "LOC115223771"; ID ""; gene_name "LOC115223771"; transcript_id "XM_029794432.2"; product "regulatory-associated protein of mTOR, transcript variant X2"; exon_number "30"; model_evidence "Supporting evidence includes similarity to: 3 Proteins, and 100% coverage of the annotated genomic feature by RNAseq alignments, including 39 samples with support for all annotated introns";
NC_043020.1	Gnomon	exon	19966296	19966382	.	-	.	gene_id "LOC115223771"; db_xref "GeneID:115223771"; gbkey "mRNA"; gene "LOC115223771"; ID ""; gene_name "LOC115223771"; transcript_id "XM_029794432.2"; product "regulatory-associated protein of mTOR, transcript variant X2"; exon_number "29"; model_evidence "Supporting evidence includes similarity to: 3 Proteins, and 100% coverage of the annotated genomic feature by RNAseq alignments, including 39 samples with support for all annotated introns";
NC_043020.1	Gnomon	exon	19974003	19974133	.	-	.	gene_id "LOC115223771"; db_xref "GeneID:115223771"; gbkey "mRNA"; gene "LOC115223771"; ID ""; gene_name "LOC115223771"; transcript_id "XM_029794432.2"; product "regulatory-associated protein of mTOR, transcript variant X2"; exon_number "28"; model_evidence "Supporting evidence includes similarity to: 3 Proteins, and 100% coverage of the annotated genomic feature by RNAseq alignments, including 39 samples with support for all annotated introns";
NC_043020.1	Gnomon	exon	19977368	19977474	.	-	.	gene_id "LOC115223771"; db_xref "GeneID:115223771"; gbkey "mRNA"; gene "LOC115223771"; ID ""; gene_name "LOC115223771"; transcript_id "XM_029794432.2"; product "regulatory-associated protein of mTOR, transcript variant X2"; exon_number "27"; model_evidence "Supporting evidence includes similarity to: 3 Proteins, and 100% coverage of the annotated genomic feature by RNAseq alignments, including 39 samples with support for all annotated introns";
NC_043020.1	Gnomon	exon	19981275	19981376	.	-	.	gene_id "LOC115223771"; db_xref "GeneID:115223771"; gbkey "mRNA"; gene "LOC115223771"; ID ""; gene_name "LOC115223771"; transcript_id "XM_029794432.2"; product "regulatory-associated protein of mTOR, transcript variant X2"; exon_number "26"; model_evidence "Supporting evidence includes similarity to: 3 Proteins, and 100% coverage of the annotated genomic feature by RNAseq alignments, including 39 samples with support for all annotated introns";
NC_043020.1	Gnomon	exon	19981665	19981789	.	-	.	gene_id "LOC115223771"; db_xref "GeneID:115223771"; gbkey "mRNA"; gene "LOC115223771"; ID ""; gene_name "LOC115223771"; transcript_id "XM_029794432.2"; product "regulatory-associated protein of mTOR, transcript variant X2"; exon_number "25"; model_evidence "Supporting evidence includes similarity to: 3 Proteins, and 100% coverage of the annotated genomic feature by RNAseq alignments, including 39 samples with support for all annotated introns";
NC_043020.1	Gnomon	exon	19982231	19982345	.	-	.	gene_id "LOC115223771"; db_xref "GeneID:115223771"; gbkey "mRNA"; gene "LOC115223771"; ID ""; gene_name "LOC115223771"; transcript_id "XM_029794432.2"; product "regulatory-associated protein of mTOR, transcript variant X2"; exon_number "24"; model_evidence "Supporting evidence includes similarity to: 3 Proteins, and 100% coverage of the annotated genomic feature by RNAseq alignments, including 39 samples with support for all annotated introns";
NC_043020.1	Gnomon	exon	19984725	19984938	.	-	.	gene_id "LOC115223771"; db_xref "GeneID:115223771"; gbkey "mRNA"; gene "LOC115223771"; ID ""; gene_name "LOC115223771"; transcript_id "XM_029794432.2"; product "regulatory-associated protein of mTOR, transcript variant X2"; exon_number "23"; model_evidence "Supporting evidence includes similarity to: 3 Proteins, and 100% coverage of the annotated genomic feature by RNAseq alignments, including 39 samples with support for all annotated introns";
NC_043020.1	Gnomon	exon	19985659	19986109	.	-	.	gene_id "LOC115223771"; db_xref "GeneID:115223771"; gbkey "mRNA"; gene "LOC115223771"; ID ""; gene_name "LOC115223771"; transcript_id "XM_029794432.2"; product "regulatory-associated protein of mTOR, transcript variant X2"; exon_number "22"; model_evidence "Supporting evidence includes similarity to: 3 Proteins, and 100% coverage of the annotated genomic feature by RNAseq alignments, including 39 samples with support for all annotated introns";
NC_043020.1	Gnomon	exon	19988645	19988697	.	-	.	gene_id "LOC115223771"; db_xref "GeneID:115223771"; gbkey "mRNA"; gene "LOC115223771"; ID ""; gene_name "LOC115223771"; transcript_id "XM_029794432.2"; product "regulatory-associated protein of mTOR, transcript variant X2"; exon_number "21"; model_evidence "Supporting evidence includes similarity to: 3 Proteins, and 100% coverage of the annotated genomic feature by RNAseq alignments, including 39 samples with support for all annotated introns";
NC_043020.1	Gnomon	exon	19993235	19993512	.	-	.	gene_id "LOC115223771"; db_xref "GeneID:115223771"; gbkey "mRNA"; gene "LOC115223771"; ID ""; gene_name "LOC115223771"; transcript_id "XM_029794432.2"; product "regulatory-associated protein of mTOR, transcript variant X2"; exon_number "20"; model_evidence "Supporting evidence includes similarity to: 3 Proteins, and 100% coverage of the annotated genomic feature by RNAseq alignments, including 39 samples with support for all annotated introns";
NC_043020.1	Gnomon	exon	19996935	19997009	.	-	.	gene_id "LOC115223771"; db_xref "GeneID:115223771"; gbkey "mRNA"; gene "LOC115223771"; ID ""; gene_name "LOC115223771"; transcript_id "XM_029794432.2"; product "regulatory-associated protein of mTOR, transcript variant X2"; exon_number "19"; model_evidence "Supporting evidence includes similarity to: 3 Proteins, and 100% coverage of the annotated genomic feature by RNAseq alignments, including 39 samples with support for all annotated introns";
NC_043020.1	Gnomon	exon	20003991	20004153	.	-	.	gene_id "LOC115223771"; db_xref "GeneID:115223771"; gbkey "mRNA"; gene "LOC115223771"; ID ""; gene_name "LOC115223771"; transcript_id "XM_029794432.2"; product "regulatory-associated protein of mTOR, transcript variant X2"; exon_number "18"; model_evidence "Supporting evidence includes similarity to: 3 Proteins, and 100% coverage of the annotated genomic feature by RNAseq alignments, including 39 samples with support for all annotated introns";
NC_043020.1	Gnomon	exon	20004782	20004925	.	-	.	gene_id "LOC115223771"; db_xref "GeneID:115223771"; gbkey "mRNA"; gene "LOC115223771"; ID ""; gene_name "LOC115223771"; transcript_id "XM_029794432.2"; product "regulatory-associated protein of mTOR, transcript variant X2"; exon_number "17"; model_evidence "Supporting evidence includes similarity to: 3 Proteins, and 100% coverage of the annotated genomic feature by RNAseq alignments, including 39 samples with support for all annotated introns";
NC_043020.1	Gnomon	exon	20005782	20005874	.	-	.	gene_id "LOC115223771"; db_xref "GeneID:115223771"; gbkey "mRNA"; gene "LOC115223771"; ID ""; gene_name "LOC115223771"; transcript_id "XM_029794432.2"; product "regulatory-associated protein of mTOR, transcript variant X2"; exon_number "16"; model_evidence "Supporting evidence includes similarity to: 3 Proteins, and 100% coverage of the annotated genomic feature by RNAseq alignments, including 39 samples with support for all annotated introns";
NC_043020.1	Gnomon	exon	20007839	20007937	.	-	.	gene_id "LOC115223771"; db_xref "GeneID:115223771"; gbkey "mRNA"; gene "LOC115223771"; ID ""; gene_name "LOC115223771"; transcript_id "XM_029794432.2"; product "regulatory-associated protein of mTOR, transcript variant X2"; exon_number "15"; model_evidence "Supporting evidence includes similarity to: 3 Proteins, and 100% coverage of the annotated genomic feature by RNAseq alignments, including 39 samples with support for all annotated introns";
NC_043020.1	Gnomon	exon	20009358	20009423	.	-	.	gene_id "LOC115223771"; db_xref "GeneID:115223771"; gbkey "mRNA"; gene "LOC115223771"; ID ""; gene_name "LOC115223771"; transcript_id "XM_029794432.2"; product "regulatory-associated protein of mTOR, transcript variant X2"; exon_number "14"; model_evidence "Supporting evidence includes similarity to: 3 Proteins, and 100% coverage of the annotated genomic feature by RNAseq alignments, including 39 samples with support for all annotated introns";
NC_043020.1	Gnomon	exon	20012243	20012317	.	-	.	gene_id "LOC115223771"; db_xref "GeneID:115223771"; gbkey "mRNA"; gene "LOC115223771"; ID ""; gene_name "LOC115223771"; transcript_id "XM_029794432.2"; product "regulatory-associated protein of mTOR, transcript variant X2"; exon_number "13"; model_evidence "Supporting evidence includes similarity to: 3 Proteins, and 100% coverage of the annotated genomic feature by RNAseq alignments, including 39 samples with support for all annotated introns";
NC_043020.1	Gnomon	exon	20015391	20015501	.	-	.	gene_id "LOC115223771"; db_xref "GeneID:115223771"; gbkey "mRNA"; gene "LOC115223771"; ID ""; gene_name "LOC115223771"; transcript_id "XM_029794432.2"; product "regulatory-associated protein of mTOR, transcript variant X2"; exon_number "12"; model_evidence "Supporting evidence includes similarity to: 3 Proteins, and 100% coverage of the annotated genomic feature by RNAseq alignments, including 39 samples with support for all annotated introns";
NC_043020.1	Gnomon	exon	20019233	20019316	.	-	.	gene_id "LOC115223771"; db_xref "GeneID:115223771"; gbkey "mRNA"; gene "LOC115223771"; ID ""; gene_name "LOC115223771"; transcript_id "XM_029794432.2"; product "regulatory-associated protein of mTOR, transcript variant X2"; exon_number "11"; model_evidence "Supporting evidence includes similarity to: 3 Proteins, and 100% coverage of the annotated genomic feature by RNAseq alignments, including 39 samples with support for all annotated introns";
NC_043020.1	Gnomon	exon	20020901	20021081	.	-	.	gene_id "LOC115223771"; db_xref "GeneID:115223771"; gbkey "mRNA"; gene "LOC115223771"; ID ""; gene_name "LOC115223771"; transcript_id "XM_029794432.2"; product "regulatory-associated protein of mTOR, transcript variant X2"; exon_number "10"; model_evidence "Supporting evidence includes similarity to: 3 Proteins, and 100% coverage of the annotated genomic feature by RNAseq alignments, including 39 samples with support for all annotated introns";
NC_043020.1	Gnomon	exon	20022424	20022568	.	-	.	gene_id "LOC115223771"; db_xref "GeneID:115223771"; gbkey "mRNA"; gene "LOC115223771"; ID ""; gene_name "LOC115223771"; transcript_id "XM_029794432.2"; product "regulatory-associated protein of mTOR, transcript variant X2"; exon_number "9"; model_evidence "Supporting evidence includes similarity to: 3 Proteins, and 100% coverage of the annotated genomic feature by RNAseq alignments, including 39 samples with support for all annotated introns";
NC_043020.1	Gnomon	exon	20024231	20024331	.	-	.	gene_id "LOC115223771"; db_xref "GeneID:115223771"; gbkey "mRNA"; gene "LOC115223771"; ID ""; gene_name "LOC115223771"; transcript_id "XM_029794432.2"; product "regulatory-associated protein of mTOR, transcript variant X2"; exon_number "8"; model_evidence "Supporting evidence includes similarity to: 3 Proteins, and 100% coverage of the annotated genomic feature by RNAseq alignments, including 39 samples with support for all annotated introns";
NC_043020.1	Gnomon	exon	20025743	20025802	.	-	.	gene_id "LOC115223771"; db_xref "GeneID:115223771"; gbkey "mRNA"; gene "LOC115223771"; ID ""; gene_name "LOC115223771"; transcript_id "XM_029794432.2"; product "regulatory-associated protein of mTOR, transcript variant X2"; exon_number "7"; model_evidence "Supporting evidence includes similarity to: 3 Proteins, and 100% coverage of the annotated genomic feature by RNAseq alignments, including 39 samples with support for all annotated introns";
NC_043020.1	Gnomon	exon	20028608	20028831	.	-	.	gene_id "LOC115223771"; db_xref "GeneID:115223771"; gbkey "mRNA"; gene "LOC115223771"; ID ""; gene_name "LOC115223771"; transcript_id "XM_029794432.2"; product "regulatory-associated protein of mTOR, transcript variant X2"; exon_number "6"; model_evidence "Supporting evidence includes similarity to: 3 Proteins, and 100% coverage of the annotated genomic feature by RNAseq alignments, including 39 samples with support for all annotated introns";
NC_043020.1	Gnomon	exon	20029559	20029705	.	-	.	gene_id "LOC115223771"; db_xref "GeneID:115223771"; gbkey "mRNA"; gene "LOC115223771"; ID ""; gene_name "LOC115223771"; transcript_id "XM_029794432.2"; product "regulatory-associated protein of mTOR, transcript variant X2"; exon_number "5"; model_evidence "Supporting evidence includes similarity to: 3 Proteins, and 100% coverage of the annotated genomic feature by RNAseq alignments, including 39 samples with support for all annotated introns";
NC_043020.1	Gnomon	exon	20030532	20030612	.	-	.	gene_id "LOC115223771"; db_xref "GeneID:115223771"; gbkey "mRNA"; gene "LOC115223771"; ID ""; gene_name "LOC115223771"; transcript_id "XM_029794432.2"; product "regulatory-associated protein of mTOR, transcript variant X2"; exon_number "4"; model_evidence "Supporting evidence includes similarity to: 3 Proteins, and 100% coverage of the annotated genomic feature by RNAseq alignments, including 39 samples with support for all annotated introns";
NC_043020.1	Gnomon	exon	20032427	20032587	.	-	.	gene_id "LOC115223771"; db_xref "GeneID:115223771"; gbkey "mRNA"; gene "LOC115223771"; ID ""; gene_name "LOC115223771"; transcript_id "XM_029794432.2"; product "regulatory-associated protein of mTOR, transcript variant X2"; exon_number "3"; model_evidence "Supporting evidence includes similarity to: 3 Proteins, and 100% coverage of the annotated genomic feature by RNAseq alignments, including 39 samples with support for all annotated introns";
NC_043020.1	Gnomon	exon	20035659	20035761	.	-	.	gene_id "LOC115223771"; db_xref "GeneID:115223771"; gbkey "mRNA"; gene "LOC115223771"; ID ""; gene_name "LOC115223771"; transcript_id "XM_029794432.2"; product "regulatory-associated protein of mTOR, transcript variant X2"; exon_number "2"; model_evidence "Supporting evidence includes similarity to: 3 Proteins, and 100% coverage of the annotated genomic feature by RNAseq alignments, including 39 samples with support for all annotated introns";
NC_043020.1	Gnomon	exon	20040307	20041188	.	-	.	gene_id "LOC115223771"; db_xref "GeneID:115223771"; gbkey "mRNA"; gene "LOC115223771"; ID ""; gene_name "LOC115223771"; transcript_id "XM_029794432.2"; product "regulatory-associated protein of mTOR, transcript variant X2"; exon_number "1"; model_evidence "Supporting evidence includes similarity to: 3 Proteins, and 100% coverage of the annotated genomic feature by RNAseq alignments, including 39 samples with support for all annotated introns";
NC_043020.1	Gnomon	start_codon	20040499	20040501	.	-	0	gene_id "LOC115223771"; db_xref "GeneID:115223771"; gbkey "CDS"; gene "LOC115223771"; ID ""; gene_name "LOC115223771"; transcript_id "XM_029794432.2"; product "regulatory-associated protein of mTOR isoform X2"; protein_id "XP_029650292.1"; exon_number "1";
NC_043020.1	Gnomon	stop_codon	19958755	19958757	.	-	0	gene_id "LOC115223771"; db_xref "GeneID:115223771"; gbkey "CDS"; gene "LOC115223771"; ID ""; gene_name "LOC115223771"; transcript_id "XM_029794432.2"; product "regulatory-associated protein of mTOR isoform X2"; protein_id "XP_029650292.1"; exon_number "32";
NC_043020.1	Gnomon	gene	27653590	27699591	.	+	.	gene_id "LOC115223772"; db_xref "GeneID:115223772"; gbkey "Gene"; gene "LOC115223772"; gene_biotype "protein_coding"; ID ""; gene_name "LOC115223772";
NC_043020.1	Gnomon~FLAMseq	transcript	27653621	27699591	.	+	.	gene_id "LOC115223772"; ID "XM_036512904.1"; gene_name "LOC115223772"; transcript_id "FLAMseq_ext~XM_036512904.1"; three_prime_ext "67";
NC_043020.1	Gnomon~FLAMseq	exon	27653621	27653751	.	+	.	gene_id "LOC115223772"; db_xref "GeneID:115223772"; gbkey "mRNA"; gene "LOC115223772"; ID ""; gene_name "LOC115223772"; transcript_id "FLAMseq_ext~XM_036512904.1"; product "uncharacterized transporter slc-17.2-like, transcript variant X5"; exon_number "1"; model_evidence "Supporting evidence includes similarity to: 4 Proteins, and 100% coverage of the annotated genomic feature by RNAseq alignments, including 10 samples with support for all annotated introns";
NC_043020.1	Gnomon~FLAMseq	exon	27656019	27656219	.	+	.	gene_id "LOC115223772"; db_xref "GeneID:115223772"; gbkey "mRNA"; gene "LOC115223772"; ID ""; gene_name "LOC115223772"; transcript_id "FLAMseq_ext~XM_036512904.1"; product "uncharacterized transporter slc-17.2-like, transcript variant X5"; exon_number "2"; model_evidence "Supporting evidence includes similarity to: 4 Proteins, and 100% coverage of the annotated genomic feature by RNAseq alignments, including 10 samples with support for all annotated introns";
NC_043020.1	Gnomon~FLAMseq	exon	27687510	27687667	.	+	.	gene_id "LOC115223772"; db_xref "GeneID:115223772"; gbkey "mRNA"; gene "LOC115223772"; ID ""; gene_name "LOC115223772"; transcript_id "FLAMseq_ext~XM_036512904.1"; product "uncharacterized transporter slc-17.2-like, transcript variant X5"; exon_number "3"; model_evidence "Supporting evidence includes similarity to: 4 Proteins, and 100% coverage of the annotated genomic feature by RNAseq alignments, including 10 samples with support for all annotated introns";
NC_043020.1	Gnomon~FLAMseq	exon	27695930	27699524	.	+	.	gene_id "LOC115223772"; db_xref "GeneID:115223772"; gbkey "mRNA"; gene "LOC115223772"; ID ""; gene_name "LOC115223772"; transcript_id "FLAMseq_ext~XM_036512904.1"; product "uncharacterized transporter slc-17.2-like, transcript variant X5"; exon_number "4"; model_evidence "Supporting evidence includes similarity to: 4 Proteins, and 100% coverage of the annotated genomic feature by RNAseq alignments, including 10 samples with support for all annotated introns";
NC_043020.1	Gnomon~FLAMseq	exon	27695930	27699591	.	+	.	gene_id "LOC115223772"; db_xref "GeneID:115223772"; gbkey "mRNA"; gene "LOC115223772"; ID ""; gene_name "LOC115223772"; transcript_id "FLAMseq_ext~XM_036512904.1"; product "uncharacterized transporter slc-17.2-like"; exon_number "4"; model_evidence "Supporting evidence includes similarity to: 4 Proteins, and 100% coverage of the annotated genomic feature by RNAseq alignments"; three_prime_ext "67";
NC_043020.1	PBRI	transcript	27658175	27663189	.	+	.	gene_id "LOC115223772"; ID ""; gene_name "LOC115223772"; transcript_id "G54990.1"; uniq_trans_id "G54990.1";
NC_043020.1	PBRI	exon	27658175	27658299	.	+	.	gene_id "LOC115223772"; ID ""; gene_name "LOC115223772"; transcript_id "G54990.1"; exon_number "1"; uniq_trans_id "G54990.1";
NC_043020.1	PBRI	exon	27661291	27663189	.	+	.	gene_id "LOC115223772"; ID ""; gene_name "LOC115223772"; transcript_id "G54990.1"; exon_number "2"; uniq_trans_id "G54990.1";
NC_043020.1	Gnomon	transcript	27653616	27663198	.	+	.	gene_id "LOC115223772"; ID "XM_029794434.2"; gene_name "LOC115223772"; transcript_id "XM_029794434.2";
NC_043020.1	Gnomon	CDS	27661633	27663123	.	+	0	gene_id "LOC115223772"; db_xref "GeneID:115223772"; gbkey "CDS"; gene "LOC115223772"; ID ""; gene_name "LOC115223772"; transcript_id "XM_029794434.2"; product "sialin-like isoform X1"; protein_id "XP_029650294.1"; exon_number "3";
NC_043020.1	Gnomon	exon	27653616	27653751	.	+	.	gene_id "LOC115223772"; db_xref "GeneID:115223772"; gbkey "mRNA"; gene "LOC115223772"; ID ""; gene_name "LOC115223772"; transcript_id "XM_029794434.2"; product "uncharacterized transporter slc-17.2-like, transcript variant X1"; exon_number "1"; model_evidence "Supporting evidence includes similarity to: 8 Proteins, and 100% coverage of the annotated genomic feature by RNAseq alignments, including 10 samples with support for all annotated introns";
NC_043020.1	Gnomon	exon	27656019	27656219	.	+	.	gene_id "LOC115223772"; db_xref "GeneID:115223772"; gbkey "mRNA"; gene "LOC115223772"; ID ""; gene_name "LOC115223772"; transcript_id "XM_029794434.2"; product "uncharacterized transporter slc-17.2-like, transcript variant X1"; exon_number "2"; model_evidence "Supporting evidence includes similarity to: 8 Proteins, and 100% coverage of the annotated genomic feature by RNAseq alignments, including 10 samples with support for all annotated introns";
NC_043020.1	Gnomon	exon	27661291	27663198	.	+	.	gene_id "LOC115223772"; db_xref "GeneID:115223772"; gbkey "mRNA"; gene "LOC115223772"; ID ""; gene_name "LOC115223772"; transcript_id "XM_029794434.2"; product "uncharacterized transporter slc-17.2-like, transcript variant X1"; exon_number "3"; model_evidence "Supporting evidence includes similarity to: 8 Proteins, and 100% coverage of the annotated genomic feature by RNAseq alignments, including 10 samples with support for all annotated introns";
NC_043020.1	Gnomon	start_codon	27661633	27661635	.	+	0	gene_id "LOC115223772"; db_xref "GeneID:115223772"; gbkey "CDS"; gene "LOC115223772"; ID ""; gene_name "LOC115223772"; transcript_id "XM_029794434.2"; product "sialin-like isoform X1"; protein_id "XP_029650294.1"; exon_number "3";
NC_043020.1	Gnomon	stop_codon	27663124	27663126	.	+	0	gene_id "LOC115223772"; db_xref "GeneID:115223772"; gbkey "CDS"; gene "LOC115223772"; ID ""; gene_name "LOC115223772"; transcript_id "XM_029794434.2"; product "sialin-like isoform X1"; protein_id "XP_029650294.1"; exon_number "3";
NC_043020.1	Gnomon	transcript	27653616	27663198	.	+	.	gene_id "LOC115223772"; ID "XM_036512902.1"; gene_name "LOC115223772"; transcript_id "XM_036512902.1";
NC_043020.1	Gnomon	CDS	27661633	27663123	.	+	0	gene_id "LOC115223772"; db_xref "GeneID:115223772"; gbkey "CDS"; gene "LOC115223772"; ID ""; gene_name "LOC115223772"; transcript_id "XM_036512902.1"; product "sialin-like isoform X1"; protein_id "XP_036368795.1"; exon_number "4";
NC_043020.1	Gnomon	exon	27653616	27653751	.	+	.	gene_id "LOC115223772"; db_xref "GeneID:115223772"; gbkey "mRNA"; gene "LOC115223772"; ID ""; gene_name "LOC115223772"; transcript_id "XM_036512902.1"; product "uncharacterized transporter slc-17.2-like, transcript variant X2"; exon_number "1"; model_evidence "Supporting evidence includes similarity to: 8 Proteins, and 100% coverage of the annotated genomic feature by RNAseq alignments, including 9 samples with support for all annotated introns";
NC_043020.1	Gnomon	exon	27656019	27656219	.	+	.	gene_id "LOC115223772"; db_xref "GeneID:115223772"; gbkey "mRNA"; gene "LOC115223772"; ID ""; gene_name "LOC115223772"; transcript_id "XM_036512902.1"; product "uncharacterized transporter slc-17.2-like, transcript variant X2"; exon_number "2"; model_evidence "Supporting evidence includes similarity to: 8 Proteins, and 100% coverage of the annotated genomic feature by RNAseq alignments, including 9 samples with support for all annotated introns";
NC_043020.1	Gnomon	exon	27658177	27658299	.	+	.	gene_id "LOC115223772"; db_xref "GeneID:115223772"; gbkey "mRNA"; gene "LOC115223772"; ID ""; gene_name "LOC115223772"; transcript_id "XM_036512902.1"; product "uncharacterized transporter slc-17.2-like, transcript variant X2"; exon_number "3"; model_evidence "Supporting evidence includes similarity to: 8 Proteins, and 100% coverage of the annotated genomic feature by RNAseq alignments, including 9 samples with support for all annotated introns";
NC_043020.1	Gnomon	exon	27661291	27663198	.	+	.	gene_id "LOC115223772"; db_xref "GeneID:115223772"; gbkey "mRNA"; gene "LOC115223772"; ID ""; gene_name "LOC115223772"; transcript_id "XM_036512902.1"; product "uncharacterized transporter slc-17.2-like, transcript variant X2"; exon_number "4"; model_evidence "Supporting evidence includes similarity to: 8 Proteins, and 100% coverage of the annotated genomic feature by RNAseq alignments, including 9 samples with support for all annotated introns";
NC_043020.1	Gnomon	start_codon	27661633	27661635	.	+	0	gene_id "LOC115223772"; db_xref "GeneID:115223772"; gbkey "CDS"; gene "LOC115223772"; ID ""; gene_name "LOC115223772"; transcript_id "XM_036512902.1"; product "sialin-like isoform X1"; protein_id "XP_036368795.1"; exon_number "4";
NC_043020.1	Gnomon	stop_codon	27663124	27663126	.	+	0	gene_id "LOC115223772"; db_xref "GeneID:115223772"; gbkey "CDS"; gene "LOC115223772"; ID ""; gene_name "LOC115223772"; transcript_id "XM_036512902.1"; product "sialin-like isoform X1"; protein_id "XP_036368795.1"; exon_number "4";
NC_043020.1	Gnomon	transcript	27653616	27663198	.	+	.	gene_id "LOC115223772"; ID "XM_036512903.1"; gene_name "LOC115223772"; transcript_id "XM_036512903.1";
NC_043020.1	Gnomon	CDS	27661633	27663123	.	+	0	gene_id "LOC115223772"; db_xref "GeneID:115223772"; gbkey "CDS"; gene "LOC115223772"; ID ""; gene_name "LOC115223772"; transcript_id "XM_036512903.1"; product "sialin-like isoform X1"; protein_id "XP_036368796.1"; exon_number "4";
NC_043020.1	Gnomon	exon	27653616	27653751	.	+	.	gene_id "LOC115223772"; db_xref "GeneID:115223772"; gbkey "mRNA"; gene "LOC115223772"; ID ""; gene_name "LOC115223772"; transcript_id "XM_036512903.1"; product "uncharacterized transporter slc-17.2-like, transcript variant X3"; exon_number "1"; model_evidence "Supporting evidence includes similarity to: 8 Proteins, and 100% coverage of the annotated genomic feature by RNAseq alignments, including 7 samples with support for all annotated introns";
NC_043020.1	Gnomon	exon	27656019	27656219	.	+	.	gene_id "LOC115223772"; db_xref "GeneID:115223772"; gbkey "mRNA"; gene "LOC115223772"; ID ""; gene_name "LOC115223772"; transcript_id "XM_036512903.1"; product "uncharacterized transporter slc-17.2-like, transcript variant X3"; exon_number "2"; model_evidence "Supporting evidence includes similarity to: 8 Proteins, and 100% coverage of the annotated genomic feature by RNAseq alignments, including 7 samples with support for all annotated introns";
NC_043020.1	Gnomon	exon	27658075	27658299	.	+	.	gene_id "LOC115223772"; db_xref "GeneID:115223772"; gbkey "mRNA"; gene "LOC115223772"; ID ""; gene_name "LOC115223772"; transcript_id "XM_036512903.1"; product "uncharacterized transporter slc-17.2-like, transcript variant X3"; exon_number "3"; model_evidence "Supporting evidence includes similarity to: 8 Proteins, and 100% coverage of the annotated genomic feature by RNAseq alignments, including 7 samples with support for all annotated introns";
NC_043020.1	Gnomon	exon	27661291	27663198	.	+	.	gene_id "LOC115223772"; db_xref "GeneID:115223772"; gbkey "mRNA"; gene "LOC115223772"; ID ""; gene_name "LOC115223772"; transcript_id "XM_036512903.1"; product "uncharacterized transporter slc-17.2-like, transcript variant X3"; exon_number "4"; model_evidence "Supporting evidence includes similarity to: 8 Proteins, and 100% coverage of the annotated genomic feature by RNAseq alignments, including 7 samples with support for all annotated introns";
NC_043020.1	Gnomon	start_codon	27661633	27661635	.	+	0	gene_id "LOC115223772"; db_xref "GeneID:115223772"; gbkey "CDS"; gene "LOC115223772"; ID ""; gene_name "LOC115223772"; transcript_id "XM_036512903.1"; product "sialin-like isoform X1"; protein_id "XP_036368796.1"; exon_number "4";
NC_043020.1	Gnomon	stop_codon	27663124	27663126	.	+	0	gene_id "LOC115223772"; db_xref "GeneID:115223772"; gbkey "CDS"; gene "LOC115223772"; ID ""; gene_name "LOC115223772"; transcript_id "XM_036512903.1"; product "sialin-like isoform X1"; protein_id "XP_036368796.1"; exon_number "4";
NC_043020.1	Gnomon	transcript	27653621	27699524	.	+	.	gene_id "LOC115223772"; ID "XM_036512904.1"; gene_name "LOC115223772"; transcript_id "XM_036512904.1";
NC_043020.1	Gnomon	CDS	27696451	27697920	.	+	0	gene_id "LOC115223772"; db_xref "GeneID:115223772"; gbkey "CDS"; gene "LOC115223772"; ID ""; gene_name "LOC115223772"; transcript_id "XM_036512904.1"; product "uncharacterized transporter slc-17.2-like isoform X2"; protein_id "XP_036368797.1"; exon_number "4";
NC_043020.1	Gnomon	exon	27653621	27653751	.	+	.	gene_id "LOC115223772"; db_xref "GeneID:115223772"; gbkey "mRNA"; gene "LOC115223772"; ID ""; gene_name "LOC115223772"; transcript_id "XM_036512904.1"; product "uncharacterized transporter slc-17.2-like, transcript variant X5"; exon_number "1"; model_evidence "Supporting evidence includes similarity to: 4 Proteins, and 100% coverage of the annotated genomic feature by RNAseq alignments, including 10 samples with support for all annotated introns";
NC_043020.1	Gnomon	exon	27656019	27656219	.	+	.	gene_id "LOC115223772"; db_xref "GeneID:115223772"; gbkey "mRNA"; gene "LOC115223772"; ID ""; gene_name "LOC115223772"; transcript_id "XM_036512904.1"; product "uncharacterized transporter slc-17.2-like, transcript variant X5"; exon_number "2"; model_evidence "Supporting evidence includes similarity to: 4 Proteins, and 100% coverage of the annotated genomic feature by RNAseq alignments, including 10 samples with support for all annotated introns";
NC_043020.1	Gnomon	exon	27687510	27687667	.	+	.	gene_id "LOC115223772"; db_xref "GeneID:115223772"; gbkey "mRNA"; gene "LOC115223772"; ID ""; gene_name "LOC115223772"; transcript_id "XM_036512904.1"; product "uncharacterized transporter slc-17.2-like, transcript variant X5"; exon_number "3"; model_evidence "Supporting evidence includes similarity to: 4 Proteins, and 100% coverage of the annotated genomic feature by RNAseq alignments, including 10 samples with support for all annotated introns";
NC_043020.1	Gnomon	exon	27695930	27699524	.	+	.	gene_id "LOC115223772"; db_xref "GeneID:115223772"; gbkey "mRNA"; gene "LOC115223772"; ID ""; gene_name "LOC115223772"; transcript_id "XM_036512904.1"; product "uncharacterized transporter slc-17.2-like, transcript variant X5"; exon_number "4"; model_evidence "Supporting evidence includes similarity to: 4 Proteins, and 100% coverage of the annotated genomic feature by RNAseq alignments, including 10 samples with support for all annotated introns";
NC_043020.1	Gnomon	start_codon	27696451	27696453	.	+	0	gene_id "LOC115223772"; db_xref "GeneID:115223772"; gbkey "CDS"; gene "LOC115223772"; ID ""; gene_name "LOC115223772"; transcript_id "XM_036512904.1"; product "uncharacterized transporter slc-17.2-like isoform X2"; protein_id "XP_036368797.1"; exon_number "4";
NC_043020.1	Gnomon	stop_codon	27697921	27697923	.	+	0	gene_id "LOC115223772"; db_xref "GeneID:115223772"; gbkey "CDS"; gene "LOC115223772"; ID ""; gene_name "LOC115223772"; transcript_id "XM_036512904.1"; product "uncharacterized transporter slc-17.2-like isoform X2"; protein_id "XP_036368797.1"; exon_number "4";
NC_043020.1	Gnomon	transcript	27653621	27699524	.	+	.	gene_id "LOC115223772"; ID "XM_036512905.1"; gene_name "LOC115223772"; transcript_id "XM_036512905.1";
NC_043020.1	Gnomon	CDS	27696451	27697920	.	+	0	gene_id "LOC115223772"; db_xref "GeneID:115223772"; gbkey "CDS"; gene "LOC115223772"; ID ""; gene_name "LOC115223772"; transcript_id "XM_036512905.1"; product "uncharacterized transporter slc-17.2-like isoform X2"; protein_id "XP_036368798.1"; exon_number "5";
NC_043020.1	Gnomon	exon	27653621	27653751	.	+	.	gene_id "LOC115223772"; db_xref "GeneID:115223772"; gbkey "mRNA"; gene "LOC115223772"; ID ""; gene_name "LOC115223772"; transcript_id "XM_036512905.1"; product "uncharacterized transporter slc-17.2-like, transcript variant X6"; exon_number "1"; model_evidence "Supporting evidence includes similarity to: 4 Proteins, and 100% coverage of the annotated genomic feature by RNAseq alignments";
NC_043020.1	Gnomon	exon	27656019	27656219	.	+	.	gene_id "LOC115223772"; db_xref "GeneID:115223772"; gbkey "mRNA"; gene "LOC115223772"; ID ""; gene_name "LOC115223772"; transcript_id "XM_036512905.1"; product "uncharacterized transporter slc-17.2-like, transcript variant X6"; exon_number "2"; model_evidence "Supporting evidence includes similarity to: 4 Proteins, and 100% coverage of the annotated genomic feature by RNAseq alignments";
NC_043020.1	Gnomon	exon	27687510	27687667	.	+	.	gene_id "LOC115223772"; db_xref "GeneID:115223772"; gbkey "mRNA"; gene "LOC115223772"; ID ""; gene_name "LOC115223772"; transcript_id "XM_036512905.1"; product "uncharacterized transporter slc-17.2-like, transcript variant X6"; exon_number "3"; model_evidence "Supporting evidence includes similarity to: 4 Proteins, and 100% coverage of the annotated genomic feature by RNAseq alignments";
NC_043020.1	Gnomon	exon	27695930	27696228	.	+	.	gene_id "LOC115223772"; db_xref "GeneID:115223772"; gbkey "mRNA"; gene "LOC115223772"; ID ""; gene_name "LOC115223772"; transcript_id "XM_036512905.1"; product "uncharacterized transporter slc-17.2-like, transcript variant X6"; exon_number "4"; model_evidence "Supporting evidence includes similarity to: 4 Proteins, and 100% coverage of the annotated genomic feature by RNAseq alignments";
NC_043020.1	Gnomon	exon	27696424	27699524	.	+	.	gene_id "LOC115223772"; db_xref "GeneID:115223772"; gbkey "mRNA"; gene "LOC115223772"; ID ""; gene_name "LOC115223772"; transcript_id "XM_036512905.1"; product "uncharacterized transporter slc-17.2-like, transcript variant X6"; exon_number "5"; model_evidence "Supporting evidence includes similarity to: 4 Proteins, and 100% coverage of the annotated genomic feature by RNAseq alignments";
NC_043020.1	Gnomon	start_codon	27696451	27696453	.	+	0	gene_id "LOC115223772"; db_xref "GeneID:115223772"; gbkey "CDS"; gene "LOC115223772"; ID ""; gene_name "LOC115223772"; transcript_id "XM_036512905.1"; product "uncharacterized transporter slc-17.2-like isoform X2"; protein_id "XP_036368798.1"; exon_number "5";
NC_043020.1	Gnomon	stop_codon	27697921	27697923	.	+	0	gene_id "LOC115223772"; db_xref "GeneID:115223772"; gbkey "CDS"; gene "LOC115223772"; ID ""; gene_name "LOC115223772"; transcript_id "XM_036512905.1"; product "uncharacterized transporter slc-17.2-like isoform X2"; protein_id "XP_036368798.1"; exon_number "5";
NC_043020.1	Gnomon	transcript	27653621	27699524	.	+	.	gene_id "LOC115223772"; ID "XM_036512906.1"; gene_name "LOC115223772"; transcript_id "XM_036512906.1";
NC_043020.1	Gnomon	CDS	27696451	27697920	.	+	0	gene_id "LOC115223772"; db_xref "GeneID:115223772"; gbkey "CDS"; gene "LOC115223772"; ID ""; gene_name "LOC115223772"; transcript_id "XM_036512906.1"; product "uncharacterized transporter slc-17.2-like isoform X2"; protein_id "XP_036368799.1"; exon_number "3";
NC_043020.1	Gnomon	exon	27653621	27653751	.	+	.	gene_id "LOC115223772"; db_xref "GeneID:115223772"; gbkey "mRNA"; gene "LOC115223772"; ID ""; gene_name "LOC115223772"; transcript_id "XM_036512906.1"; product "uncharacterized transporter slc-17.2-like, transcript variant X7"; exon_number "1"; model_evidence "Supporting evidence includes similarity to: 4 Proteins, and 100% coverage of the annotated genomic feature by RNAseq alignments, including 4 samples with support for all annotated introns";
NC_043020.1	Gnomon	exon	27656019	27656219	.	+	.	gene_id "LOC115223772"; db_xref "GeneID:115223772"; gbkey "mRNA"; gene "LOC115223772"; ID ""; gene_name "LOC115223772"; transcript_id "XM_036512906.1"; product "uncharacterized transporter slc-17.2-like, transcript variant X7"; exon_number "2"; model_evidence "Supporting evidence includes similarity to: 4 Proteins, and 100% coverage of the annotated genomic feature by RNAseq alignments, including 4 samples with support for all annotated introns";
NC_043020.1	Gnomon	exon	27695930	27699524	.	+	.	gene_id "LOC115223772"; db_xref "GeneID:115223772"; gbkey "mRNA"; gene "LOC115223772"; ID ""; gene_name "LOC115223772"; transcript_id "XM_036512906.1"; product "uncharacterized transporter slc-17.2-like, transcript variant X7"; exon_number "3"; model_evidence "Supporting evidence includes similarity to: 4 Proteins, and 100% coverage of the annotated genomic feature by RNAseq alignments, including 4 samples with support for all annotated introns";
NC_043020.1	Gnomon	start_codon	27696451	27696453	.	+	0	gene_id "LOC115223772"; db_xref "GeneID:115223772"; gbkey "CDS"; gene "LOC115223772"; ID ""; gene_name "LOC115223772"; transcript_id "XM_036512906.1"; product "uncharacterized transporter slc-17.2-like isoform X2"; protein_id "XP_036368799.1"; exon_number "3";
NC_043020.1	Gnomon	stop_codon	27697921	27697923	.	+	0	gene_id "LOC115223772"; db_xref "GeneID:115223772"; gbkey "CDS"; gene "LOC115223772"; ID ""; gene_name "LOC115223772"; transcript_id "XM_036512906.1"; product "uncharacterized transporter slc-17.2-like isoform X2"; protein_id "XP_036368799.1"; exon_number "3";
NC_043020.1	Gnomon	transcript	27653590	27696450	.	+	.	gene_id "LOC115223772"; ID "XR_005003687.1"; gene_name "LOC115223772"; transcript_id "XR_005003687.1";
NC_043020.1	Gnomon	exon	27653590	27653751	.	+	.	gene_id "LOC115223772"; db_xref "GeneID:115223772"; gbkey "misc_RNA"; gene "LOC115223772"; ID ""; gene_name "LOC115223772"; transcript_id "XR_005003687.1"; product "uncharacterized transporter slc-17.2-like, transcript variant X4"; exon_number "1"; model_evidence "Supporting evidence includes similarity to: 6 Proteins, and 100% coverage of the annotated genomic feature by RNAseq alignments, including 4 samples with support for all annotated introns";
NC_043020.1	Gnomon	exon	27656019	27656219	.	+	.	gene_id "LOC115223772"; db_xref "GeneID:115223772"; gbkey "misc_RNA"; gene "LOC115223772"; ID ""; gene_name "LOC115223772"; transcript_id "XR_005003687.1"; product "uncharacterized transporter slc-17.2-like, transcript variant X4"; exon_number "2"; model_evidence "Supporting evidence includes similarity to: 6 Proteins, and 100% coverage of the annotated genomic feature by RNAseq alignments, including 4 samples with support for all annotated introns";
NC_043020.1	Gnomon	exon	27687510	27689783	.	+	.	gene_id "LOC115223772"; db_xref "GeneID:115223772"; gbkey "misc_RNA"; gene "LOC115223772"; ID ""; gene_name "LOC115223772"; transcript_id "XR_005003687.1"; product "uncharacterized transporter slc-17.2-like, transcript variant X4"; exon_number "3"; model_evidence "Supporting evidence includes similarity to: 6 Proteins, and 100% coverage of the annotated genomic feature by RNAseq alignments, including 4 samples with support for all annotated introns";
NC_043020.1	Gnomon	exon	27689864	27691220	.	+	.	gene_id "LOC115223772"; db_xref "GeneID:115223772"; gbkey "misc_RNA"; gene "LOC115223772"; ID ""; gene_name "LOC115223772"; transcript_id "XR_005003687.1"; product "uncharacterized transporter slc-17.2-like, transcript variant X4"; exon_number "4"; model_evidence "Supporting evidence includes similarity to: 6 Proteins, and 100% coverage of the annotated genomic feature by RNAseq alignments, including 4 samples with support for all annotated introns";
NC_043020.1	Gnomon	exon	27695930	27696450	.	+	.	gene_id "LOC115223772"; db_xref "GeneID:115223772"; gbkey "misc_RNA"; gene "LOC115223772"; ID ""; gene_name "LOC115223772"; transcript_id "XR_005003687.1"; product "uncharacterized transporter slc-17.2-like, transcript variant X4"; exon_number "5"; model_evidence "Supporting evidence includes similarity to: 6 Proteins, and 100% coverage of the annotated genomic feature by RNAseq alignments, including 4 samples with support for all annotated introns";
NC_043020.1	Gnomon	gene	31008298	31043765	.	+	.	gene_id "LOC115223774"; db_xref "GeneID:115223774"; gbkey "Gene"; gene "LOC115223774"; gene_biotype "protein_coding"; ID ""; gene_name "LOC115223774";
NC_043020.1	Gnomon~FLAMseq	transcript	31008298	31043765	.	+	.	gene_id "LOC115223774"; ID "XM_029794436.2"; gene_name "LOC115223774"; transcript_id "FLAMseq_ext~XM_029794436.2"; three_prime_ext "1735";
NC_043020.1	Gnomon~FLAMseq	exon	31008298	31008576	.	+	.	gene_id "LOC115223774"; db_xref "GeneID:115223774"; gbkey "mRNA"; gene "LOC115223774"; ID ""; gene_name "LOC115223774"; transcript_id "FLAMseq_ext~XM_029794436.2"; product "uncharacterized protein DDB_G0284459-like"; exon_number "1"; model_evidence "Supporting evidence includes similarity to: 100% coverage of the annotated genomic feature by RNAseq alignments, including 9 samples with support for all annotated introns";
NC_043020.1	Gnomon~FLAMseq	exon	31032911	31037362	.	+	.	gene_id "LOC115223774"; db_xref "GeneID:115223774"; gbkey "mRNA"; gene "LOC115223774"; ID ""; gene_name "LOC115223774"; transcript_id "FLAMseq_ext~XM_029794436.2"; product "uncharacterized protein DDB_G0284459-like"; exon_number "2"; model_evidence "Supporting evidence includes similarity to: 100% coverage of the annotated genomic feature by RNAseq alignments, including 9 samples with support for all annotated introns";
NC_043020.1	Gnomon~FLAMseq	exon	31040868	31042030	.	+	.	gene_id "LOC115223774"; db_xref "GeneID:115223774"; gbkey "mRNA"; gene "LOC115223774"; ID ""; gene_name "LOC115223774"; transcript_id "FLAMseq_ext~XM_029794436.2"; product "uncharacterized protein DDB_G0284459-like"; exon_number "3"; model_evidence "Supporting evidence includes similarity to: 100% coverage of the annotated genomic feature by RNAseq alignments, including 9 samples with support for all annotated introns";
NC_043020.1	Gnomon~FLAMseq	exon	31040868	31043765	.	+	.	gene_id "LOC115223774"; db_xref "GeneID:115223774"; gbkey "mRNA"; gene "LOC115223774"; ID ""; gene_name "LOC115223774"; transcript_id "FLAMseq_ext~XM_029794436.2"; product ""; exon_number "3"; model_evidence "Supporting evidence includes similarity to: 100% coverage of the annotated genomic feature by RNAseq alignments"; three_prime_ext "1735";
NC_043020.1	Gnomon	transcript	31008298	31042030	.	+	.	gene_id "LOC115223774"; ID "XM_029794436.2"; gene_name "LOC115223774"; transcript_id "XM_029794436.2";
NC_043020.1	Gnomon	CDS	31032930	31037362	.	+	0	gene_id "LOC115223774"; db_xref "GeneID:115223774"; gbkey "CDS"; gene "LOC115223774"; ID ""; gene_name "LOC115223774"; transcript_id "XM_029794436.2"; product "uncharacterized protein DDB_G0284459-like"; protein_id "XP_029650296.2"; exon_number "2";
NC_043020.1	Gnomon	CDS	31040868	31040943	.	+	1	gene_id "LOC115223774"; db_xref "GeneID:115223774"; gbkey "CDS"; gene "LOC115223774"; ID ""; gene_name "LOC115223774"; transcript_id "XM_029794436.2"; product "uncharacterized protein DDB_G0284459-like"; protein_id "XP_029650296.2"; exon_number "3";
NC_043020.1	Gnomon	exon	31008298	31008576	.	+	.	gene_id "LOC115223774"; db_xref "GeneID:115223774"; gbkey "mRNA"; gene "LOC115223774"; ID ""; gene_name "LOC115223774"; transcript_id "XM_029794436.2"; product "uncharacterized protein DDB_G0284459-like"; exon_number "1"; model_evidence "Supporting evidence includes similarity to: 100% coverage of the annotated genomic feature by RNAseq alignments, including 9 samples with support for all annotated introns";
NC_043020.1	Gnomon	exon	31032911	31037362	.	+	.	gene_id "LOC115223774"; db_xref "GeneID:115223774"; gbkey "mRNA"; gene "LOC115223774"; ID ""; gene_name "LOC115223774"; transcript_id "XM_029794436.2"; product "uncharacterized protein DDB_G0284459-like"; exon_number "2"; model_evidence "Supporting evidence includes similarity to: 100% coverage of the annotated genomic feature by RNAseq alignments, including 9 samples with support for all annotated introns";
NC_043020.1	Gnomon	exon	31040868	31042030	.	+	.	gene_id "LOC115223774"; db_xref "GeneID:115223774"; gbkey "mRNA"; gene "LOC115223774"; ID ""; gene_name "LOC115223774"; transcript_id "XM_029794436.2"; product "uncharacterized protein DDB_G0284459-like"; exon_number "3"; model_evidence "Supporting evidence includes similarity to: 100% coverage of the annotated genomic feature by RNAseq alignments, including 9 samples with support for all annotated introns";
NC_043020.1	Gnomon	start_codon	31032930	31032932	.	+	0	gene_id "LOC115223774"; db_xref "GeneID:115223774"; gbkey "CDS"; gene "LOC115223774"; ID ""; gene_name "LOC115223774"; transcript_id "XM_029794436.2"; product "uncharacterized protein DDB_G0284459-like"; protein_id "XP_029650296.2"; exon_number "2";
NC_043020.1	Gnomon	stop_codon	31040944	31040946	.	+	0	gene_id "LOC115223774"; db_xref "GeneID:115223774"; gbkey "CDS"; gene "LOC115223774"; ID ""; gene_name "LOC115223774"; transcript_id "XM_029794436.2"; product "uncharacterized protein DDB_G0284459-like"; protein_id "XP_029650296.2"; exon_number "3";
NC_043020.1	Gnomon	gene	8117485	8279958	.	+	.	gene_id "LOC115223775"; db_xref "GeneID:115223775"; gbkey "Gene"; gene "LOC115223775"; gene_biotype "protein_coding"; ID ""; gene_name "LOC115223775";
NC_043020.1	PBRI~FLAMseq	transcript	8255132	8279958	.	+	.	gene_id "LOC115223775"; ID ""; gene_name "LOC115223775"; transcript_id "FLAMseq_ext~G54393.29"; uniq_trans_id "G54393.29"; three_prime_ext "18431";
NC_043020.1	PBRI~FLAMseq	exon	8255132	8255252	.	+	.	gene_id "LOC115223775"; ID ""; gene_name "LOC115223775"; transcript_id "FLAMseq_ext~G54393.29"; exon_number "1"; uniq_trans_id "G54393.29";
NC_043020.1	PBRI~FLAMseq	exon	8255573	8255668	.	+	.	gene_id "LOC115223775"; ID ""; gene_name "LOC115223775"; transcript_id "FLAMseq_ext~G54393.29"; exon_number "2"; uniq_trans_id "G54393.29";
NC_043020.1	PBRI~FLAMseq	exon	8255925	8255998	.	+	.	gene_id "LOC115223775"; ID ""; gene_name "LOC115223775"; transcript_id "FLAMseq_ext~G54393.29"; exon_number "3"; uniq_trans_id "G54393.29";
NC_043020.1	PBRI~FLAMseq	exon	8258244	8258380	.	+	.	gene_id "LOC115223775"; ID ""; gene_name "LOC115223775"; transcript_id "FLAMseq_ext~G54393.29"; exon_number "4"; uniq_trans_id "G54393.29";
NC_043020.1	PBRI~FLAMseq	exon	8259403	8261527	.	+	.	gene_id "LOC115223775"; ID ""; gene_name "LOC115223775"; transcript_id "FLAMseq_ext~G54393.29"; exon_number "5"; uniq_trans_id "G54393.29";
NC_043020.1	PBRI~FLAMseq	exon	8259403	8279958	.	+	.	gene_id "LOC115223775"; ID ""; gene_name "LOC115223775"; transcript_id "FLAMseq_ext~G54393.29"; exon_number "5"; uniq_trans_id "G54393.29"; three_prime_ext "18431";
NC_043020.1	PBRI	transcript	8173726	8259662	.	+	.	gene_id "LOC115223775"; ID ""; gene_name "LOC115223775"; transcript_id "G54393.27"; uniq_trans_id "G54393.27";
NC_043020.1	PBRI	exon	8173726	8174168	.	+	.	gene_id "LOC115223775"; ID ""; gene_name "LOC115223775"; transcript_id "G54393.27"; exon_number "1"; uniq_trans_id "G54393.27";
NC_043020.1	PBRI	exon	8253777	8253890	.	+	.	gene_id "LOC115223775"; ID ""; gene_name "LOC115223775"; transcript_id "G54393.27"; exon_number "2"; uniq_trans_id "G54393.27";
NC_043020.1	PBRI	exon	8255100	8255252	.	+	.	gene_id "LOC115223775"; ID ""; gene_name "LOC115223775"; transcript_id "G54393.27"; exon_number "3"; uniq_trans_id "G54393.27";
NC_043020.1	PBRI	exon	8255573	8255668	.	+	.	gene_id "LOC115223775"; ID ""; gene_name "LOC115223775"; transcript_id "G54393.27"; exon_number "4"; uniq_trans_id "G54393.27";
NC_043020.1	PBRI	exon	8255925	8255998	.	+	.	gene_id "LOC115223775"; ID ""; gene_name "LOC115223775"; transcript_id "G54393.27"; exon_number "5"; uniq_trans_id "G54393.27";
NC_043020.1	PBRI	exon	8258244	8258380	.	+	.	gene_id "LOC115223775"; ID ""; gene_name "LOC115223775"; transcript_id "G54393.27"; exon_number "6"; uniq_trans_id "G54393.27";
NC_043020.1	PBRI	exon	8259403	8259662	.	+	.	gene_id "LOC115223775"; ID ""; gene_name "LOC115223775"; transcript_id "G54393.27"; exon_number "7"; uniq_trans_id "G54393.27";
NC_043020.1	PBRI	transcript	8255132	8261527	.	+	.	gene_id "LOC115223775"; ID ""; gene_name "LOC115223775"; transcript_id "G54393.29"; uniq_trans_id "G54393.29";
NC_043020.1	PBRI	exon	8255132	8255252	.	+	.	gene_id "LOC115223775"; ID ""; gene_name "LOC115223775"; transcript_id "G54393.29"; exon_number "1"; uniq_trans_id "G54393.29";
NC_043020.1	PBRI	exon	8255573	8255668	.	+	.	gene_id "LOC115223775"; ID ""; gene_name "LOC115223775"; transcript_id "G54393.29"; exon_number "2"; uniq_trans_id "G54393.29";
NC_043020.1	PBRI	exon	8255925	8255998	.	+	.	gene_id "LOC115223775"; ID ""; gene_name "LOC115223775"; transcript_id "G54393.29"; exon_number "3"; uniq_trans_id "G54393.29";
NC_043020.1	PBRI	exon	8258244	8258380	.	+	.	gene_id "LOC115223775"; ID ""; gene_name "LOC115223775"; transcript_id "G54393.29"; exon_number "4"; uniq_trans_id "G54393.29";
NC_043020.1	PBRI	exon	8259403	8261527	.	+	.	gene_id "LOC115223775"; ID ""; gene_name "LOC115223775"; transcript_id "G54393.29"; exon_number "5"; uniq_trans_id "G54393.29";
NC_043020.1	Gnomon	transcript	8117485	8260529	.	+	.	gene_id "LOC115223775"; ID "XM_036512935.1"; gene_name "LOC115223775"; transcript_id "XM_036512935.1";
NC_043020.1	Gnomon	CDS	8117506	8117535	.	+	0	gene_id "LOC115223775"; db_xref "GeneID:115223775"; gbkey "CDS"; gene "LOC115223775"; ID ""; gene_name "LOC115223775"; transcript_id "XM_036512935.1"; product "oxidation resistance protein 1 isoform X1"; protein_id "XP_036368828.1"; exon_number "1";
NC_043020.1	Gnomon	CDS	8124479	8124580	.	+	0	gene_id "LOC115223775"; db_xref "GeneID:115223775"; gbkey "CDS"; gene "LOC115223775"; ID ""; gene_name "LOC115223775"; transcript_id "XM_036512935.1"; product "oxidation resistance protein 1 isoform X1"; protein_id "XP_036368828.1"; exon_number "2";
NC_043020.1	Gnomon	CDS	8138374	8138559	.	+	0	gene_id "LOC115223775"; db_xref "GeneID:115223775"; gbkey "CDS"; gene "LOC115223775"; ID ""; gene_name "LOC115223775"; transcript_id "XM_036512935.1"; product "oxidation resistance protein 1 isoform X1"; protein_id "XP_036368828.1"; exon_number "3";
NC_043020.1	Gnomon	CDS	8139780	8139958	.	+	0	gene_id "LOC115223775"; db_xref "GeneID:115223775"; gbkey "CDS"; gene "LOC115223775"; ID ""; gene_name "LOC115223775"; transcript_id "XM_036512935.1"; product "oxidation resistance protein 1 isoform X1"; protein_id "XP_036368828.1"; exon_number "4";
NC_043020.1	Gnomon	CDS	8140383	8140466	.	+	1	gene_id "LOC115223775"; db_xref "GeneID:115223775"; gbkey "CDS"; gene "LOC115223775"; ID ""; gene_name "LOC115223775"; transcript_id "XM_036512935.1"; product "oxidation resistance protein 1 isoform X1"; protein_id "XP_036368828.1"; exon_number "5";
NC_043020.1	Gnomon	CDS	8146726	8147363	.	+	1	gene_id "LOC115223775"; db_xref "GeneID:115223775"; gbkey "CDS"; gene "LOC115223775"; ID ""; gene_name "LOC115223775"; transcript_id "XM_036512935.1"; product "oxidation resistance protein 1 isoform X1"; protein_id "XP_036368828.1"; exon_number "6";
NC_043020.1	Gnomon	CDS	8148689	8149078	.	+	2	gene_id "LOC115223775"; db_xref "GeneID:115223775"; gbkey "CDS"; gene "LOC115223775"; ID ""; gene_name "LOC115223775"; transcript_id "XM_036512935.1"; product "oxidation resistance protein 1 isoform X1"; protein_id "XP_036368828.1"; exon_number "7";
NC_043020.1	Gnomon	CDS	8151592	8151600	.	+	2	gene_id "LOC115223775"; db_xref "GeneID:115223775"; gbkey "CDS"; gene "LOC115223775"; ID ""; gene_name "LOC115223775"; transcript_id "XM_036512935.1"; product "oxidation resistance protein 1 isoform X1"; protein_id "XP_036368828.1"; exon_number "8";
NC_043020.1	Gnomon	CDS	8161250	8161412	.	+	2	gene_id "LOC115223775"; db_xref "GeneID:115223775"; gbkey "CDS"; gene "LOC115223775"; ID ""; gene_name "LOC115223775"; transcript_id "XM_036512935.1"; product "oxidation resistance protein 1 isoform X1"; protein_id "XP_036368828.1"; exon_number "9";
NC_043020.1	Gnomon	CDS	8162866	8163049	.	+	1	gene_id "LOC115223775"; db_xref "GeneID:115223775"; gbkey "CDS"; gene "LOC115223775"; ID ""; gene_name "LOC115223775"; transcript_id "XM_036512935.1"; product "oxidation resistance protein 1 isoform X1"; protein_id "XP_036368828.1"; exon_number "10";
NC_043020.1	Gnomon	CDS	8182414	8182446	.	+	0	gene_id "LOC115223775"; db_xref "GeneID:115223775"; gbkey "CDS"; gene "LOC115223775"; ID ""; gene_name "LOC115223775"; transcript_id "XM_036512935.1"; product "oxidation resistance protein 1 isoform X1"; protein_id "XP_036368828.1"; exon_number "11";
NC_043020.1	Gnomon	CDS	8194560	8194577	.	+	0	gene_id "LOC115223775"; db_xref "GeneID:115223775"; gbkey "CDS"; gene "LOC115223775"; ID ""; gene_name "LOC115223775"; transcript_id "XM_036512935.1"; product "oxidation resistance protein 1 isoform X1"; protein_id "XP_036368828.1"; exon_number "12";
NC_043020.1	Gnomon	CDS	8211214	8211279	.	+	0	gene_id "LOC115223775"; db_xref "GeneID:115223775"; gbkey "CDS"; gene "LOC115223775"; ID ""; gene_name "LOC115223775"; transcript_id "XM_036512935.1"; product "oxidation resistance protein 1 isoform X1"; protein_id "XP_036368828.1"; exon_number "13";
NC_043020.1	Gnomon	CDS	8253777	8253890	.	+	0	gene_id "LOC115223775"; db_xref "GeneID:115223775"; gbkey "CDS"; gene "LOC115223775"; ID ""; gene_name "LOC115223775"; transcript_id "XM_036512935.1"; product "oxidation resistance protein 1 isoform X1"; protein_id "XP_036368828.1"; exon_number "14";
NC_043020.1	Gnomon	CDS	8255100	8255252	.	+	0	gene_id "LOC115223775"; db_xref "GeneID:115223775"; gbkey "CDS"; gene "LOC115223775"; ID ""; gene_name "LOC115223775"; transcript_id "XM_036512935.1"; product "oxidation resistance protein 1 isoform X1"; protein_id "XP_036368828.1"; exon_number "15";
NC_043020.1	Gnomon	CDS	8255573	8255668	.	+	0	gene_id "LOC115223775"; db_xref "GeneID:115223775"; gbkey "CDS"; gene "LOC115223775"; ID ""; gene_name "LOC115223775"; transcript_id "XM_036512935.1"; product "oxidation resistance protein 1 isoform X1"; protein_id "XP_036368828.1"; exon_number "16";
NC_043020.1	Gnomon	CDS	8255925	8255998	.	+	0	gene_id "LOC115223775"; db_xref "GeneID:115223775"; gbkey "CDS"; gene "LOC115223775"; ID ""; gene_name "LOC115223775"; transcript_id "XM_036512935.1"; product "oxidation resistance protein 1 isoform X1"; protein_id "XP_036368828.1"; exon_number "17";
NC_043020.1	Gnomon	CDS	8258244	8258376	.	+	1	gene_id "LOC115223775"; db_xref "GeneID:115223775"; gbkey "CDS"; gene "LOC115223775"; ID ""; gene_name "LOC115223775"; transcript_id "XM_036512935.1"; product "oxidation resistance protein 1 isoform X1"; protein_id "XP_036368828.1"; exon_number "18";
NC_043020.1	Gnomon	exon	8117485	8117535	.	+	.	gene_id "LOC115223775"; db_xref "GeneID:115223775"; gbkey "mRNA"; gene "LOC115223775"; ID ""; gene_name "LOC115223775"; transcript_id "XM_036512935.1"; product "oxidation resistance protein 1, transcript variant X1"; exon_number "1"; model_evidence "Supporting evidence includes similarity to: 8 Proteins, and 100% coverage of the annotated genomic feature by RNAseq alignments, including 4 samples with support for all annotated introns";
NC_043020.1	Gnomon	exon	8124479	8124580	.	+	.	gene_id "LOC115223775"; db_xref "GeneID:115223775"; gbkey "mRNA"; gene "LOC115223775"; ID ""; gene_name "LOC115223775"; transcript_id "XM_036512935.1"; product "oxidation resistance protein 1, transcript variant X1"; exon_number "2"; model_evidence "Supporting evidence includes similarity to: 8 Proteins, and 100% coverage of the annotated genomic feature by RNAseq alignments, including 4 samples with support for all annotated introns";
NC_043020.1	Gnomon	exon	8138374	8138559	.	+	.	gene_id "LOC115223775"; db_xref "GeneID:115223775"; gbkey "mRNA"; gene "LOC115223775"; ID ""; gene_name "LOC115223775"; transcript_id "XM_036512935.1"; product "oxidation resistance protein 1, transcript variant X1"; exon_number "3"; model_evidence "Supporting evidence includes similarity to: 8 Proteins, and 100% coverage of the annotated genomic feature by RNAseq alignments, including 4 samples with support for all annotated introns";
NC_043020.1	Gnomon	exon	8139780	8139958	.	+	.	gene_id "LOC115223775"; db_xref "GeneID:115223775"; gbkey "mRNA"; gene "LOC115223775"; ID ""; gene_name "LOC115223775"; transcript_id "XM_036512935.1"; product "oxidation resistance protein 1, transcript variant X1"; exon_number "4"; model_evidence "Supporting evidence includes similarity to: 8 Proteins, and 100% coverage of the annotated genomic feature by RNAseq alignments, including 4 samples with support for all annotated introns";
NC_043020.1	Gnomon	exon	8140383	8140466	.	+	.	gene_id "LOC115223775"; db_xref "GeneID:115223775"; gbkey "mRNA"; gene "LOC115223775"; ID ""; gene_name "LOC115223775"; transcript_id "XM_036512935.1"; product "oxidation resistance protein 1, transcript variant X1"; exon_number "5"; model_evidence "Supporting evidence includes similarity to: 8 Proteins, and 100% coverage of the annotated genomic feature by RNAseq alignments, including 4 samples with support for all annotated introns";
NC_043020.1	Gnomon	exon	8146726	8147363	.	+	.	gene_id "LOC115223775"; db_xref "GeneID:115223775"; gbkey "mRNA"; gene "LOC115223775"; ID ""; gene_name "LOC115223775"; transcript_id "XM_036512935.1"; product "oxidation resistance protein 1, transcript variant X1"; exon_number "6"; model_evidence "Supporting evidence includes similarity to: 8 Proteins, and 100% coverage of the annotated genomic feature by RNAseq alignments, including 4 samples with support for all annotated introns";
NC_043020.1	Gnomon	exon	8148689	8149078	.	+	.	gene_id "LOC115223775"; db_xref "GeneID:115223775"; gbkey "mRNA"; gene "LOC115223775"; ID ""; gene_name "LOC115223775"; transcript_id "XM_036512935.1"; product "oxidation resistance protein 1, transcript variant X1"; exon_number "7"; model_evidence "Supporting evidence includes similarity to: 8 Proteins, and 100% coverage of the annotated genomic feature by RNAseq alignments, including 4 samples with support for all annotated introns";
NC_043020.1	Gnomon	exon	8151592	8151600	.	+	.	gene_id "LOC115223775"; db_xref "GeneID:115223775"; gbkey "mRNA"; gene "LOC115223775"; ID ""; gene_name "LOC115223775"; transcript_id "XM_036512935.1"; product "oxidation resistance protein 1, transcript variant X1"; exon_number "8"; model_evidence "Supporting evidence includes similarity to: 8 Proteins, and 100% coverage of the annotated genomic feature by RNAseq alignments, including 4 samples with support for all annotated introns";
NC_043020.1	Gnomon	exon	8161250	8161412	.	+	.	gene_id "LOC115223775"; db_xref "GeneID:115223775"; gbkey "mRNA"; gene "LOC115223775"; ID ""; gene_name "LOC115223775"; transcript_id "XM_036512935.1"; product "oxidation resistance protein 1, transcript variant X1"; exon_number "9"; model_evidence "Supporting evidence includes similarity to: 8 Proteins, and 100% coverage of the annotated genomic feature by RNAseq alignments, including 4 samples with support for all annotated introns";
NC_043020.1	Gnomon	exon	8162866	8163049	.	+	.	gene_id "LOC115223775"; db_xref "GeneID:115223775"; gbkey "mRNA"; gene "LOC115223775"; ID ""; gene_name "LOC115223775"; transcript_id "XM_036512935.1"; product "oxidation resistance protein 1, transcript variant X1"; exon_number "10"; model_evidence "Supporting evidence includes similarity to: 8 Proteins, and 100% coverage of the annotated genomic feature by RNAseq alignments, including 4 samples with support for all annotated introns";
NC_043020.1	Gnomon	exon	8182414	8182446	.	+	.	gene_id "LOC115223775"; db_xref "GeneID:115223775"; gbkey "mRNA"; gene "LOC115223775"; ID ""; gene_name "LOC115223775"; transcript_id "XM_036512935.1"; product "oxidation resistance protein 1, transcript variant X1"; exon_number "11"; model_evidence "Supporting evidence includes similarity to: 8 Proteins, and 100% coverage of the annotated genomic feature by RNAseq alignments, including 4 samples with support for all annotated introns";
NC_043020.1	Gnomon	exon	8194560	8194577	.	+	.	gene_id "LOC115223775"; db_xref "GeneID:115223775"; gbkey "mRNA"; gene "LOC115223775"; ID ""; gene_name "LOC115223775"; transcript_id "XM_036512935.1"; product "oxidation resistance protein 1, transcript variant X1"; exon_number "12"; model_evidence "Supporting evidence includes similarity to: 8 Proteins, and 100% coverage of the annotated genomic feature by RNAseq alignments, including 4 samples with support for all annotated introns";
NC_043020.1	Gnomon	exon	8211214	8211279	.	+	.	gene_id "LOC115223775"; db_xref "GeneID:115223775"; gbkey "mRNA"; gene "LOC115223775"; ID ""; gene_name "LOC115223775"; transcript_id "XM_036512935.1"; product "oxidation resistance protein 1, transcript variant X1"; exon_number "13"; model_evidence "Supporting evidence includes similarity to: 8 Proteins, and 100% coverage of the annotated genomic feature by RNAseq alignments, including 4 samples with support for all annotated introns";
NC_043020.1	Gnomon	exon	8253777	8253890	.	+	.	gene_id "LOC115223775"; db_xref "GeneID:115223775"; gbkey "mRNA"; gene "LOC115223775"; ID ""; gene_name "LOC115223775"; transcript_id "XM_036512935.1"; product "oxidation resistance protein 1, transcript variant X1"; exon_number "14"; model_evidence "Supporting evidence includes similarity to: 8 Proteins, and 100% coverage of the annotated genomic feature by RNAseq alignments, including 4 samples with support for all annotated introns";
NC_043020.1	Gnomon	exon	8255100	8255252	.	+	.	gene_id "LOC115223775"; db_xref "GeneID:115223775"; gbkey "mRNA"; gene "LOC115223775"; ID ""; gene_name "LOC115223775"; transcript_id "XM_036512935.1"; product "oxidation resistance protein 1, transcript variant X1"; exon_number "15"; model_evidence "Supporting evidence includes similarity to: 8 Proteins, and 100% coverage of the annotated genomic feature by RNAseq alignments, including 4 samples with support for all annotated introns";
NC_043020.1	Gnomon	exon	8255573	8255668	.	+	.	gene_id "LOC115223775"; db_xref "GeneID:115223775"; gbkey "mRNA"; gene "LOC115223775"; ID ""; gene_name "LOC115223775"; transcript_id "XM_036512935.1"; product "oxidation resistance protein 1, transcript variant X1"; exon_number "16"; model_evidence "Supporting evidence includes similarity to: 8 Proteins, and 100% coverage of the annotated genomic feature by RNAseq alignments, including 4 samples with support for all annotated introns";
NC_043020.1	Gnomon	exon	8255925	8255998	.	+	.	gene_id "LOC115223775"; db_xref "GeneID:115223775"; gbkey "mRNA"; gene "LOC115223775"; ID ""; gene_name "LOC115223775"; transcript_id "XM_036512935.1"; product "oxidation resistance protein 1, transcript variant X1"; exon_number "17"; model_evidence "Supporting evidence includes similarity to: 8 Proteins, and 100% coverage of the annotated genomic feature by RNAseq alignments, including 4 samples with support for all annotated introns";
NC_043020.1	Gnomon	exon	8258244	8258380	.	+	.	gene_id "LOC115223775"; db_xref "GeneID:115223775"; gbkey "mRNA"; gene "LOC115223775"; ID ""; gene_name "LOC115223775"; transcript_id "XM_036512935.1"; product "oxidation resistance protein 1, transcript variant X1"; exon_number "18"; model_evidence "Supporting evidence includes similarity to: 8 Proteins, and 100% coverage of the annotated genomic feature by RNAseq alignments, including 4 samples with support for all annotated introns";
NC_043020.1	Gnomon	exon	8259403	8260529	.	+	.	gene_id "LOC115223775"; db_xref "GeneID:115223775"; gbkey "mRNA"; gene "LOC115223775"; ID ""; gene_name "LOC115223775"; transcript_id "XM_036512935.1"; product "oxidation resistance protein 1, transcript variant X1"; exon_number "19"; model_evidence "Supporting evidence includes similarity to: 8 Proteins, and 100% coverage of the annotated genomic feature by RNAseq alignments, including 4 samples with support for all annotated introns";
NC_043020.1	Gnomon	start_codon	8117506	8117508	.	+	0	gene_id "LOC115223775"; db_xref "GeneID:115223775"; gbkey "CDS"; gene "LOC115223775"; ID ""; gene_name "LOC115223775"; transcript_id "XM_036512935.1"; product "oxidation resistance protein 1 isoform X1"; protein_id "XP_036368828.1"; exon_number "1";
NC_043020.1	Gnomon	stop_codon	8258377	8258379	.	+	0	gene_id "LOC115223775"; db_xref "GeneID:115223775"; gbkey "CDS"; gene "LOC115223775"; ID ""; gene_name "LOC115223775"; transcript_id "XM_036512935.1"; product "oxidation resistance protein 1 isoform X1"; protein_id "XP_036368828.1"; exon_number "18";
NC_043020.1	Gnomon	transcript	8117485	8260529	.	+	.	gene_id "LOC115223775"; ID "XM_036512936.1"; gene_name "LOC115223775"; transcript_id "XM_036512936.1";
NC_043020.1	Gnomon	CDS	8117506	8117535	.	+	0	gene_id "LOC115223775"; db_xref "GeneID:115223775"; gbkey "CDS"; gene "LOC115223775"; ID ""; gene_name "LOC115223775"; transcript_id "XM_036512936.1"; product "oxidation resistance protein 1 isoform X2"; protein_id "XP_036368829.1"; exon_number "1";
NC_043020.1	Gnomon	CDS	8124479	8124580	.	+	0	gene_id "LOC115223775"; db_xref "GeneID:115223775"; gbkey "CDS"; gene "LOC115223775"; ID ""; gene_name "LOC115223775"; transcript_id "XM_036512936.1"; product "oxidation resistance protein 1 isoform X2"; protein_id "XP_036368829.1"; exon_number "2";
NC_043020.1	Gnomon	CDS	8138374	8138559	.	+	0	gene_id "LOC115223775"; db_xref "GeneID:115223775"; gbkey "CDS"; gene "LOC115223775"; ID ""; gene_name "LOC115223775"; transcript_id "XM_036512936.1"; product "oxidation resistance protein 1 isoform X2"; protein_id "XP_036368829.1"; exon_number "3";
NC_043020.1	Gnomon	CDS	8139780	8139958	.	+	0	gene_id "LOC115223775"; db_xref "GeneID:115223775"; gbkey "CDS"; gene "LOC115223775"; ID ""; gene_name "LOC115223775"; transcript_id "XM_036512936.1"; product "oxidation resistance protein 1 isoform X2"; protein_id "XP_036368829.1"; exon_number "4";
NC_043020.1	Gnomon	CDS	8140383	8140466	.	+	1	gene_id "LOC115223775"; db_xref "GeneID:115223775"; gbkey "CDS"; gene "LOC115223775"; ID ""; gene_name "LOC115223775"; transcript_id "XM_036512936.1"; product "oxidation resistance protein 1 isoform X2"; protein_id "XP_036368829.1"; exon_number "5";
NC_043020.1	Gnomon	CDS	8146726	8147363	.	+	1	gene_id "LOC115223775"; db_xref "GeneID:115223775"; gbkey "CDS"; gene "LOC115223775"; ID ""; gene_name "LOC115223775"; transcript_id "XM_036512936.1"; product "oxidation resistance protein 1 isoform X2"; protein_id "XP_036368829.1"; exon_number "6";
NC_043020.1	Gnomon	CDS	8148692	8149078	.	+	2	gene_id "LOC115223775"; db_xref "GeneID:115223775"; gbkey "CDS"; gene "LOC115223775"; ID ""; gene_name "LOC115223775"; transcript_id "XM_036512936.1"; product "oxidation resistance protein 1 isoform X2"; protein_id "XP_036368829.1"; exon_number "7";
NC_043020.1	Gnomon	CDS	8151592	8151600	.	+	2	gene_id "LOC115223775"; db_xref "GeneID:115223775"; gbkey "CDS"; gene "LOC115223775"; ID ""; gene_name "LOC115223775"; transcript_id "XM_036512936.1"; product "oxidation resistance protein 1 isoform X2"; protein_id "XP_036368829.1"; exon_number "8";
NC_043020.1	Gnomon	CDS	8161250	8161412	.	+	2	gene_id "LOC115223775"; db_xref "GeneID:115223775"; gbkey "CDS"; gene "LOC115223775"; ID ""; gene_name "LOC115223775"; transcript_id "XM_036512936.1"; product "oxidation resistance protein 1 isoform X2"; protein_id "XP_036368829.1"; exon_number "9";
NC_043020.1	Gnomon	CDS	8162866	8163049	.	+	1	gene_id "LOC115223775"; db_xref "GeneID:115223775"; gbkey "CDS"; gene "LOC115223775"; ID ""; gene_name "LOC115223775"; transcript_id "XM_036512936.1"; product "oxidation resistance protein 1 isoform X2"; protein_id "XP_036368829.1"; exon_number "10";
NC_043020.1	Gnomon	CDS	8182414	8182446	.	+	0	gene_id "LOC115223775"; db_xref "GeneID:115223775"; gbkey "CDS"; gene "LOC115223775"; ID ""; gene_name "LOC115223775"; transcript_id "XM_036512936.1"; product "oxidation resistance protein 1 isoform X2"; protein_id "XP_036368829.1"; exon_number "11";
NC_043020.1	Gnomon	CDS	8194560	8194577	.	+	0	gene_id "LOC115223775"; db_xref "GeneID:115223775"; gbkey "CDS"; gene "LOC115223775"; ID ""; gene_name "LOC115223775"; transcript_id "XM_036512936.1"; product "oxidation resistance protein 1 isoform X2"; protein_id "XP_036368829.1"; exon_number "12";
NC_043020.1	Gnomon	CDS	8211214	8211279	.	+	0	gene_id "LOC115223775"; db_xref "GeneID:115223775"; gbkey "CDS"; gene "LOC115223775"; ID ""; gene_name "LOC115223775"; transcript_id "XM_036512936.1"; product "oxidation resistance protein 1 isoform X2"; protein_id "XP_036368829.1"; exon_number "13";
NC_043020.1	Gnomon	CDS	8253777	8253890	.	+	0	gene_id "LOC115223775"; db_xref "GeneID:115223775"; gbkey "CDS"; gene "LOC115223775"; ID ""; gene_name "LOC115223775"; transcript_id "XM_036512936.1"; product "oxidation resistance protein 1 isoform X2"; protein_id "XP_036368829.1"; exon_number "14";
NC_043020.1	Gnomon	CDS	8255100	8255252	.	+	0	gene_id "LOC115223775"; db_xref "GeneID:115223775"; gbkey "CDS"; gene "LOC115223775"; ID ""; gene_name "LOC115223775"; transcript_id "XM_036512936.1"; product "oxidation resistance protein 1 isoform X2"; protein_id "XP_036368829.1"; exon_number "15";
NC_043020.1	Gnomon	CDS	8255573	8255668	.	+	0	gene_id "LOC115223775"; db_xref "GeneID:115223775"; gbkey "CDS"; gene "LOC115223775"; ID ""; gene_name "LOC115223775"; transcript_id "XM_036512936.1"; product "oxidation resistance protein 1 isoform X2"; protein_id "XP_036368829.1"; exon_number "16";
NC_043020.1	Gnomon	CDS	8255925	8255998	.	+	0	gene_id "LOC115223775"; db_xref "GeneID:115223775"; gbkey "CDS"; gene "LOC115223775"; ID ""; gene_name "LOC115223775"; transcript_id "XM_036512936.1"; product "oxidation resistance protein 1 isoform X2"; protein_id "XP_036368829.1"; exon_number "17";
NC_043020.1	Gnomon	CDS	8258244	8258376	.	+	1	gene_id "LOC115223775"; db_xref "GeneID:115223775"; gbkey "CDS"; gene "LOC115223775"; ID ""; gene_name "LOC115223775"; transcript_id "XM_036512936.1"; product "oxidation resistance protein 1 isoform X2"; protein_id "XP_036368829.1"; exon_number "18";
NC_043020.1	Gnomon	exon	8117485	8117535	.	+	.	gene_id "LOC115223775"; db_xref "GeneID:115223775"; gbkey "mRNA"; gene "LOC115223775"; ID ""; gene_name "LOC115223775"; transcript_id "XM_036512936.1"; product "oxidation resistance protein 1, transcript variant X2"; exon_number "1"; model_evidence "Supporting evidence includes similarity to: 8 Proteins, and 100% coverage of the annotated genomic feature by RNAseq alignments, including 7 samples with support for all annotated introns";
NC_043020.1	Gnomon	exon	8124479	8124580	.	+	.	gene_id "LOC115223775"; db_xref "GeneID:115223775"; gbkey "mRNA"; gene "LOC115223775"; ID ""; gene_name "LOC115223775"; transcript_id "XM_036512936.1"; product "oxidation resistance protein 1, transcript variant X2"; exon_number "2"; model_evidence "Supporting evidence includes similarity to: 8 Proteins, and 100% coverage of the annotated genomic feature by RNAseq alignments, including 7 samples with support for all annotated introns";
NC_043020.1	Gnomon	exon	8138374	8138559	.	+	.	gene_id "LOC115223775"; db_xref "GeneID:115223775"; gbkey "mRNA"; gene "LOC115223775"; ID ""; gene_name "LOC115223775"; transcript_id "XM_036512936.1"; product "oxidation resistance protein 1, transcript variant X2"; exon_number "3"; model_evidence "Supporting evidence includes similarity to: 8 Proteins, and 100% coverage of the annotated genomic feature by RNAseq alignments, including 7 samples with support for all annotated introns";
NC_043020.1	Gnomon	exon	8139780	8139958	.	+	.	gene_id "LOC115223775"; db_xref "GeneID:115223775"; gbkey "mRNA"; gene "LOC115223775"; ID ""; gene_name "LOC115223775"; transcript_id "XM_036512936.1"; product "oxidation resistance protein 1, transcript variant X2"; exon_number "4"; model_evidence "Supporting evidence includes similarity to: 8 Proteins, and 100% coverage of the annotated genomic feature by RNAseq alignments, including 7 samples with support for all annotated introns";
NC_043020.1	Gnomon	exon	8140383	8140466	.	+	.	gene_id "LOC115223775"; db_xref "GeneID:115223775"; gbkey "mRNA"; gene "LOC115223775"; ID ""; gene_name "LOC115223775"; transcript_id "XM_036512936.1"; product "oxidation resistance protein 1, transcript variant X2"; exon_number "5"; model_evidence "Supporting evidence includes similarity to: 8 Proteins, and 100% coverage of the annotated genomic feature by RNAseq alignments, including 7 samples with support for all annotated introns";
NC_043020.1	Gnomon	exon	8146726	8147363	.	+	.	gene_id "LOC115223775"; db_xref "GeneID:115223775"; gbkey "mRNA"; gene "LOC115223775"; ID ""; gene_name "LOC115223775"; transcript_id "XM_036512936.1"; product "oxidation resistance protein 1, transcript variant X2"; exon_number "6"; model_evidence "Supporting evidence includes similarity to: 8 Proteins, and 100% coverage of the annotated genomic feature by RNAseq alignments, including 7 samples with support for all annotated introns";
NC_043020.1	Gnomon	exon	8148692	8149078	.	+	.	gene_id "LOC115223775"; db_xref "GeneID:115223775"; gbkey "mRNA"; gene "LOC115223775"; ID ""; gene_name "LOC115223775"; transcript_id "XM_036512936.1"; product "oxidation resistance protein 1, transcript variant X2"; exon_number "7"; model_evidence "Supporting evidence includes similarity to: 8 Proteins, and 100% coverage of the annotated genomic feature by RNAseq alignments, including 7 samples with support for all annotated introns";
NC_043020.1	Gnomon	exon	8151592	8151600	.	+	.	gene_id "LOC115223775"; db_xref "GeneID:115223775"; gbkey "mRNA"; gene "LOC115223775"; ID ""; gene_name "LOC115223775"; transcript_id "XM_036512936.1"; product "oxidation resistance protein 1, transcript variant X2"; exon_number "8"; model_evidence "Supporting evidence includes similarity to: 8 Proteins, and 100% coverage of the annotated genomic feature by RNAseq alignments, including 7 samples with support for all annotated introns";
NC_043020.1	Gnomon	exon	8161250	8161412	.	+	.	gene_id "LOC115223775"; db_xref "GeneID:115223775"; gbkey "mRNA"; gene "LOC115223775"; ID ""; gene_name "LOC115223775"; transcript_id "XM_036512936.1"; product "oxidation resistance protein 1, transcript variant X2"; exon_number "9"; model_evidence "Supporting evidence includes similarity to: 8 Proteins, and 100% coverage of the annotated genomic feature by RNAseq alignments, including 7 samples with support for all annotated introns";
NC_043020.1	Gnomon	exon	8162866	8163049	.	+	.	gene_id "LOC115223775"; db_xref "GeneID:115223775"; gbkey "mRNA"; gene "LOC115223775"; ID ""; gene_name "LOC115223775"; transcript_id "XM_036512936.1"; product "oxidation resistance protein 1, transcript variant X2"; exon_number "10"; model_evidence "Supporting evidence includes similarity to: 8 Proteins, and 100% coverage of the annotated genomic feature by RNAseq alignments, including 7 samples with support for all annotated introns";
NC_043020.1	Gnomon	exon	8182414	8182446	.	+	.	gene_id "LOC115223775"; db_xref "GeneID:115223775"; gbkey "mRNA"; gene "LOC115223775"; ID ""; gene_name "LOC115223775"; transcript_id "XM_036512936.1"; product "oxidation resistance protein 1, transcript variant X2"; exon_number "11"; model_evidence "Supporting evidence includes similarity to: 8 Proteins, and 100% coverage of the annotated genomic feature by RNAseq alignments, including 7 samples with support for all annotated introns";
NC_043020.1	Gnomon	exon	8194560	8194577	.	+	.	gene_id "LOC115223775"; db_xref "GeneID:115223775"; gbkey "mRNA"; gene "LOC115223775"; ID ""; gene_name "LOC115223775"; transcript_id "XM_036512936.1"; product "oxidation resistance protein 1, transcript variant X2"; exon_number "12"; model_evidence "Supporting evidence includes similarity to: 8 Proteins, and 100% coverage of the annotated genomic feature by RNAseq alignments, including 7 samples with support for all annotated introns";
NC_043020.1	Gnomon	exon	8211214	8211279	.	+	.	gene_id "LOC115223775"; db_xref "GeneID:115223775"; gbkey "mRNA"; gene "LOC115223775"; ID ""; gene_name "LOC115223775"; transcript_id "XM_036512936.1"; product "oxidation resistance protein 1, transcript variant X2"; exon_number "13"; model_evidence "Supporting evidence includes similarity to: 8 Proteins, and 100% coverage of the annotated genomic feature by RNAseq alignments, including 7 samples with support for all annotated introns";
NC_043020.1	Gnomon	exon	8253777	8253890	.	+	.	gene_id "LOC115223775"; db_xref "GeneID:115223775"; gbkey "mRNA"; gene "LOC115223775"; ID ""; gene_name "LOC115223775"; transcript_id "XM_036512936.1"; product "oxidation resistance protein 1, transcript variant X2"; exon_number "14"; model_evidence "Supporting evidence includes similarity to: 8 Proteins, and 100% coverage of the annotated genomic feature by RNAseq alignments, including 7 samples with support for all annotated introns";
NC_043020.1	Gnomon	exon	8255100	8255252	.	+	.	gene_id "LOC115223775"; db_xref "GeneID:115223775"; gbkey "mRNA"; gene "LOC115223775"; ID ""; gene_name "LOC115223775"; transcript_id "XM_036512936.1"; product "oxidation resistance protein 1, transcript variant X2"; exon_number "15"; model_evidence "Supporting evidence includes similarity to: 8 Proteins, and 100% coverage of the annotated genomic feature by RNAseq alignments, including 7 samples with support for all annotated introns";
NC_043020.1	Gnomon	exon	8255573	8255668	.	+	.	gene_id "LOC115223775"; db_xref "GeneID:115223775"; gbkey "mRNA"; gene "LOC115223775"; ID ""; gene_name "LOC115223775"; transcript_id "XM_036512936.1"; product "oxidation resistance protein 1, transcript variant X2"; exon_number "16"; model_evidence "Supporting evidence includes similarity to: 8 Proteins, and 100% coverage of the annotated genomic feature by RNAseq alignments, including 7 samples with support for all annotated introns";
NC_043020.1	Gnomon	exon	8255925	8255998	.	+	.	gene_id "LOC115223775"; db_xref "GeneID:115223775"; gbkey "mRNA"; gene "LOC115223775"; ID ""; gene_name "LOC115223775"; transcript_id "XM_036512936.1"; product "oxidation resistance protein 1, transcript variant X2"; exon_number "17"; model_evidence "Supporting evidence includes similarity to: 8 Proteins, and 100% coverage of the annotated genomic feature by RNAseq alignments, including 7 samples with support for all annotated introns";
NC_043020.1	Gnomon	exon	8258244	8258380	.	+	.	gene_id "LOC115223775"; db_xref "GeneID:115223775"; gbkey "mRNA"; gene "LOC115223775"; ID ""; gene_name "LOC115223775"; transcript_id "XM_036512936.1"; product "oxidation resistance protein 1, transcript variant X2"; exon_number "18"; model_evidence "Supporting evidence includes similarity to: 8 Proteins, and 100% coverage of the annotated genomic feature by RNAseq alignments, including 7 samples with support for all annotated introns";
NC_043020.1	Gnomon	exon	8259403	8260529	.	+	.	gene_id "LOC115223775"; db_xref "GeneID:115223775"; gbkey "mRNA"; gene "LOC115223775"; ID ""; gene_name "LOC115223775"; transcript_id "XM_036512936.1"; product "oxidation resistance protein 1, transcript variant X2"; exon_number "19"; model_evidence "Supporting evidence includes similarity to: 8 Proteins, and 100% coverage of the annotated genomic feature by RNAseq alignments, including 7 samples with support for all annotated introns";
NC_043020.1	Gnomon	start_codon	8117506	8117508	.	+	0	gene_id "LOC115223775"; db_xref "GeneID:115223775"; gbkey "CDS"; gene "LOC115223775"; ID ""; gene_name "LOC115223775"; transcript_id "XM_036512936.1"; product "oxidation resistance protein 1 isoform X2"; protein_id "XP_036368829.1"; exon_number "1";
NC_043020.1	Gnomon	stop_codon	8258377	8258379	.	+	0	gene_id "LOC115223775"; db_xref "GeneID:115223775"; gbkey "CDS"; gene "LOC115223775"; ID ""; gene_name "LOC115223775"; transcript_id "XM_036512936.1"; product "oxidation resistance protein 1 isoform X2"; protein_id "XP_036368829.1"; exon_number "18";
NC_043020.1	Gnomon	transcript	8117485	8260529	.	+	.	gene_id "LOC115223775"; ID "XM_036512937.1"; gene_name "LOC115223775"; transcript_id "XM_036512937.1";
NC_043020.1	Gnomon	CDS	8117506	8117535	.	+	0	gene_id "LOC115223775"; db_xref "GeneID:115223775"; gbkey "CDS"; gene "LOC115223775"; ID ""; gene_name "LOC115223775"; transcript_id "XM_036512937.1"; product "oxidation resistance protein 1 isoform X3"; protein_id "XP_036368830.1"; exon_number "1";
NC_043020.1	Gnomon	CDS	8124479	8124580	.	+	0	gene_id "LOC115223775"; db_xref "GeneID:115223775"; gbkey "CDS"; gene "LOC115223775"; ID ""; gene_name "LOC115223775"; transcript_id "XM_036512937.1"; product "oxidation resistance protein 1 isoform X3"; protein_id "XP_036368830.1"; exon_number "2";
NC_043020.1	Gnomon	CDS	8138374	8138559	.	+	0	gene_id "LOC115223775"; db_xref "GeneID:115223775"; gbkey "CDS"; gene "LOC115223775"; ID ""; gene_name "LOC115223775"; transcript_id "XM_036512937.1"; product "oxidation resistance protein 1 isoform X3"; protein_id "XP_036368830.1"; exon_number "3";
NC_043020.1	Gnomon	CDS	8139780	8139958	.	+	0	gene_id "LOC115223775"; db_xref "GeneID:115223775"; gbkey "CDS"; gene "LOC115223775"; ID ""; gene_name "LOC115223775"; transcript_id "XM_036512937.1"; product "oxidation resistance protein 1 isoform X3"; protein_id "XP_036368830.1"; exon_number "4";
NC_043020.1	Gnomon	CDS	8140383	8140466	.	+	1	gene_id "LOC115223775"; db_xref "GeneID:115223775"; gbkey "CDS"; gene "LOC115223775"; ID ""; gene_name "LOC115223775"; transcript_id "XM_036512937.1"; product "oxidation resistance protein 1 isoform X3"; protein_id "XP_036368830.1"; exon_number "5";
NC_043020.1	Gnomon	CDS	8146726	8147363	.	+	1	gene_id "LOC115223775"; db_xref "GeneID:115223775"; gbkey "CDS"; gene "LOC115223775"; ID ""; gene_name "LOC115223775"; transcript_id "XM_036512937.1"; product "oxidation resistance protein 1 isoform X3"; protein_id "XP_036368830.1"; exon_number "6";
NC_043020.1	Gnomon	CDS	8148689	8149078	.	+	2	gene_id "LOC115223775"; db_xref "GeneID:115223775"; gbkey "CDS"; gene "LOC115223775"; ID ""; gene_name "LOC115223775"; transcript_id "XM_036512937.1"; product "oxidation resistance protein 1 isoform X3"; protein_id "XP_036368830.1"; exon_number "7";
NC_043020.1	Gnomon	CDS	8161250	8161412	.	+	2	gene_id "LOC115223775"; db_xref "GeneID:115223775"; gbkey "CDS"; gene "LOC115223775"; ID ""; gene_name "LOC115223775"; transcript_id "XM_036512937.1"; product "oxidation resistance protein 1 isoform X3"; protein_id "XP_036368830.1"; exon_number "8";
NC_043020.1	Gnomon	CDS	8162866	8163049	.	+	1	gene_id "LOC115223775"; db_xref "GeneID:115223775"; gbkey "CDS"; gene "LOC115223775"; ID ""; gene_name "LOC115223775"; transcript_id "XM_036512937.1"; product "oxidation resistance protein 1 isoform X3"; protein_id "XP_036368830.1"; exon_number "9";
NC_043020.1	Gnomon	CDS	8182414	8182446	.	+	0	gene_id "LOC115223775"; db_xref "GeneID:115223775"; gbkey "CDS"; gene "LOC115223775"; ID ""; gene_name "LOC115223775"; transcript_id "XM_036512937.1"; product "oxidation resistance protein 1 isoform X3"; protein_id "XP_036368830.1"; exon_number "10";
NC_043020.1	Gnomon	CDS	8194560	8194577	.	+	0	gene_id "LOC115223775"; db_xref "GeneID:115223775"; gbkey "CDS"; gene "LOC115223775"; ID ""; gene_name "LOC115223775"; transcript_id "XM_036512937.1"; product "oxidation resistance protein 1 isoform X3"; protein_id "XP_036368830.1"; exon_number "11";
NC_043020.1	Gnomon	CDS	8211214	8211279	.	+	0	gene_id "LOC115223775"; db_xref "GeneID:115223775"; gbkey "CDS"; gene "LOC115223775"; ID ""; gene_name "LOC115223775"; transcript_id "XM_036512937.1"; product "oxidation resistance protein 1 isoform X3"; protein_id "XP_036368830.1"; exon_number "12";
NC_043020.1	Gnomon	CDS	8253777	8253890	.	+	0	gene_id "LOC115223775"; db_xref "GeneID:115223775"; gbkey "CDS"; gene "LOC115223775"; ID ""; gene_name "LOC115223775"; transcript_id "XM_036512937.1"; product "oxidation resistance protein 1 isoform X3"; protein_id "XP_036368830.1"; exon_number "13";
NC_043020.1	Gnomon	CDS	8255100	8255252	.	+	0	gene_id "LOC115223775"; db_xref "GeneID:115223775"; gbkey "CDS"; gene "LOC115223775"; ID ""; gene_name "LOC115223775"; transcript_id "XM_036512937.1"; product "oxidation resistance protein 1 isoform X3"; protein_id "XP_036368830.1"; exon_number "14";
NC_043020.1	Gnomon	CDS	8255573	8255668	.	+	0	gene_id "LOC115223775"; db_xref "GeneID:115223775"; gbkey "CDS"; gene "LOC115223775"; ID ""; gene_name "LOC115223775"; transcript_id "XM_036512937.1"; product "oxidation resistance protein 1 isoform X3"; protein_id "XP_036368830.1"; exon_number "15";
NC_043020.1	Gnomon	CDS	8255925	8255998	.	+	0	gene_id "LOC115223775"; db_xref "GeneID:115223775"; gbkey "CDS"; gene "LOC115223775"; ID ""; gene_name "LOC115223775"; transcript_id "XM_036512937.1"; product "oxidation resistance protein 1 isoform X3"; protein_id "XP_036368830.1"; exon_number "16";
NC_043020.1	Gnomon	CDS	8258244	8258376	.	+	1	gene_id "LOC115223775"; db_xref "GeneID:115223775"; gbkey "CDS"; gene "LOC115223775"; ID ""; gene_name "LOC115223775"; transcript_id "XM_036512937.1"; product "oxidation resistance protein 1 isoform X3"; protein_id "XP_036368830.1"; exon_number "17";
NC_043020.1	Gnomon	exon	8117485	8117535	.	+	.	gene_id "LOC115223775"; db_xref "GeneID:115223775"; gbkey "mRNA"; gene "LOC115223775"; ID ""; gene_name "LOC115223775"; transcript_id "XM_036512937.1"; product "oxidation resistance protein 1, transcript variant X3"; exon_number "1"; model_evidence "Supporting evidence includes similarity to: 8 Proteins, and 100% coverage of the annotated genomic feature by RNAseq alignments, including 4 samples with support for all annotated introns";
NC_043020.1	Gnomon	exon	8124479	8124580	.	+	.	gene_id "LOC115223775"; db_xref "GeneID:115223775"; gbkey "mRNA"; gene "LOC115223775"; ID ""; gene_name "LOC115223775"; transcript_id "XM_036512937.1"; product "oxidation resistance protein 1, transcript variant X3"; exon_number "2"; model_evidence "Supporting evidence includes similarity to: 8 Proteins, and 100% coverage of the annotated genomic feature by RNAseq alignments, including 4 samples with support for all annotated introns";
NC_043020.1	Gnomon	exon	8138374	8138559	.	+	.	gene_id "LOC115223775"; db_xref "GeneID:115223775"; gbkey "mRNA"; gene "LOC115223775"; ID ""; gene_name "LOC115223775"; transcript_id "XM_036512937.1"; product "oxidation resistance protein 1, transcript variant X3"; exon_number "3"; model_evidence "Supporting evidence includes similarity to: 8 Proteins, and 100% coverage of the annotated genomic feature by RNAseq alignments, including 4 samples with support for all annotated introns";
NC_043020.1	Gnomon	exon	8139780	8139958	.	+	.	gene_id "LOC115223775"; db_xref "GeneID:115223775"; gbkey "mRNA"; gene "LOC115223775"; ID ""; gene_name "LOC115223775"; transcript_id "XM_036512937.1"; product "oxidation resistance protein 1, transcript variant X3"; exon_number "4"; model_evidence "Supporting evidence includes similarity to: 8 Proteins, and 100% coverage of the annotated genomic feature by RNAseq alignments, including 4 samples with support for all annotated introns";
NC_043020.1	Gnomon	exon	8140383	8140466	.	+	.	gene_id "LOC115223775"; db_xref "GeneID:115223775"; gbkey "mRNA"; gene "LOC115223775"; ID ""; gene_name "LOC115223775"; transcript_id "XM_036512937.1"; product "oxidation resistance protein 1, transcript variant X3"; exon_number "5"; model_evidence "Supporting evidence includes similarity to: 8 Proteins, and 100% coverage of the annotated genomic feature by RNAseq alignments, including 4 samples with support for all annotated introns";
NC_043020.1	Gnomon	exon	8146726	8147363	.	+	.	gene_id "LOC115223775"; db_xref "GeneID:115223775"; gbkey "mRNA"; gene "LOC115223775"; ID ""; gene_name "LOC115223775"; transcript_id "XM_036512937.1"; product "oxidation resistance protein 1, transcript variant X3"; exon_number "6"; model_evidence "Supporting evidence includes similarity to: 8 Proteins, and 100% coverage of the annotated genomic feature by RNAseq alignments, including 4 samples with support for all annotated introns";
NC_043020.1	Gnomon	exon	8148689	8149078	.	+	.	gene_id "LOC115223775"; db_xref "GeneID:115223775"; gbkey "mRNA"; gene "LOC115223775"; ID ""; gene_name "LOC115223775"; transcript_id "XM_036512937.1"; product "oxidation resistance protein 1, transcript variant X3"; exon_number "7"; model_evidence "Supporting evidence includes similarity to: 8 Proteins, and 100% coverage of the annotated genomic feature by RNAseq alignments, including 4 samples with support for all annotated introns";
NC_043020.1	Gnomon	exon	8161250	8161412	.	+	.	gene_id "LOC115223775"; db_xref "GeneID:115223775"; gbkey "mRNA"; gene "LOC115223775"; ID ""; gene_name "LOC115223775"; transcript_id "XM_036512937.1"; product "oxidation resistance protein 1, transcript variant X3"; exon_number "8"; model_evidence "Supporting evidence includes similarity to: 8 Proteins, and 100% coverage of the annotated genomic feature by RNAseq alignments, including 4 samples with support for all annotated introns";
NC_043020.1	Gnomon	exon	8162866	8163049	.	+	.	gene_id "LOC115223775"; db_xref "GeneID:115223775"; gbkey "mRNA"; gene "LOC115223775"; ID ""; gene_name "LOC115223775"; transcript_id "XM_036512937.1"; product "oxidation resistance protein 1, transcript variant X3"; exon_number "9"; model_evidence "Supporting evidence includes similarity to: 8 Proteins, and 100% coverage of the annotated genomic feature by RNAseq alignments, including 4 samples with support for all annotated introns";
NC_043020.1	Gnomon	exon	8182414	8182446	.	+	.	gene_id "LOC115223775"; db_xref "GeneID:115223775"; gbkey "mRNA"; gene "LOC115223775"; ID ""; gene_name "LOC115223775"; transcript_id "XM_036512937.1"; product "oxidation resistance protein 1, transcript variant X3"; exon_number "10"; model_evidence "Supporting evidence includes similarity to: 8 Proteins, and 100% coverage of the annotated genomic feature by RNAseq alignments, including 4 samples with support for all annotated introns";
NC_043020.1	Gnomon	exon	8194560	8194577	.	+	.	gene_id "LOC115223775"; db_xref "GeneID:115223775"; gbkey "mRNA"; gene "LOC115223775"; ID ""; gene_name "LOC115223775"; transcript_id "XM_036512937.1"; product "oxidation resistance protein 1, transcript variant X3"; exon_number "11"; model_evidence "Supporting evidence includes similarity to: 8 Proteins, and 100% coverage of the annotated genomic feature by RNAseq alignments, including 4 samples with support for all annotated introns";
NC_043020.1	Gnomon	exon	8211214	8211279	.	+	.	gene_id "LOC115223775"; db_xref "GeneID:115223775"; gbkey "mRNA"; gene "LOC115223775"; ID ""; gene_name "LOC115223775"; transcript_id "XM_036512937.1"; product "oxidation resistance protein 1, transcript variant X3"; exon_number "12"; model_evidence "Supporting evidence includes similarity to: 8 Proteins, and 100% coverage of the annotated genomic feature by RNAseq alignments, including 4 samples with support for all annotated introns";
NC_043020.1	Gnomon	exon	8253777	8253890	.	+	.	gene_id "LOC115223775"; db_xref "GeneID:115223775"; gbkey "mRNA"; gene "LOC115223775"; ID ""; gene_name "LOC115223775"; transcript_id "XM_036512937.1"; product "oxidation resistance protein 1, transcript variant X3"; exon_number "13"; model_evidence "Supporting evidence includes similarity to: 8 Proteins, and 100% coverage of the annotated genomic feature by RNAseq alignments, including 4 samples with support for all annotated introns";
NC_043020.1	Gnomon	exon	8255100	8255252	.	+	.	gene_id "LOC115223775"; db_xref "GeneID:115223775"; gbkey "mRNA"; gene "LOC115223775"; ID ""; gene_name "LOC115223775"; transcript_id "XM_036512937.1"; product "oxidation resistance protein 1, transcript variant X3"; exon_number "14"; model_evidence "Supporting evidence includes similarity to: 8 Proteins, and 100% coverage of the annotated genomic feature by RNAseq alignments, including 4 samples with support for all annotated introns";
NC_043020.1	Gnomon	exon	8255573	8255668	.	+	.	gene_id "LOC115223775"; db_xref "GeneID:115223775"; gbkey "mRNA"; gene "LOC115223775"; ID ""; gene_name "LOC115223775"; transcript_id "XM_036512937.1"; product "oxidation resistance protein 1, transcript variant X3"; exon_number "15"; model_evidence "Supporting evidence includes similarity to: 8 Proteins, and 100% coverage of the annotated genomic feature by RNAseq alignments, including 4 samples with support for all annotated introns";
NC_043020.1	Gnomon	exon	8255925	8255998	.	+	.	gene_id "LOC115223775"; db_xref "GeneID:115223775"; gbkey "mRNA"; gene "LOC115223775"; ID ""; gene_name "LOC115223775"; transcript_id "XM_036512937.1"; product "oxidation resistance protein 1, transcript variant X3"; exon_number "16"; model_evidence "Supporting evidence includes similarity to: 8 Proteins, and 100% coverage of the annotated genomic feature by RNAseq alignments, including 4 samples with support for all annotated introns";
NC_043020.1	Gnomon	exon	8258244	8258380	.	+	.	gene_id "LOC115223775"; db_xref "GeneID:115223775"; gbkey "mRNA"; gene "LOC115223775"; ID ""; gene_name "LOC115223775"; transcript_id "XM_036512937.1"; product "oxidation resistance protein 1, transcript variant X3"; exon_number "17"; model_evidence "Supporting evidence includes similarity to: 8 Proteins, and 100% coverage of the annotated genomic feature by RNAseq alignments, including 4 samples with support for all annotated introns";
NC_043020.1	Gnomon	exon	8259403	8260529	.	+	.	gene_id "LOC115223775"; db_xref "GeneID:115223775"; gbkey "mRNA"; gene "LOC115223775"; ID ""; gene_name "LOC115223775"; transcript_id "XM_036512937.1"; product "oxidation resistance protein 1, transcript variant X3"; exon_number "18"; model_evidence "Supporting evidence includes similarity to: 8 Proteins, and 100% coverage of the annotated genomic feature by RNAseq alignments, including 4 samples with support for all annotated introns";
NC_043020.1	Gnomon	start_codon	8117506	8117508	.	+	0	gene_id "LOC115223775"; db_xref "GeneID:115223775"; gbkey "CDS"; gene "LOC115223775"; ID ""; gene_name "LOC115223775"; transcript_id "XM_036512937.1"; product "oxidation resistance protein 1 isoform X3"; protein_id "XP_036368830.1"; exon_number "1";
NC_043020.1	Gnomon	stop_codon	8258377	8258379	.	+	0	gene_id "LOC115223775"; db_xref "GeneID:115223775"; gbkey "CDS"; gene "LOC115223775"; ID ""; gene_name "LOC115223775"; transcript_id "XM_036512937.1"; product "oxidation resistance protein 1 isoform X3"; protein_id "XP_036368830.1"; exon_number "17";
NC_043020.1	Gnomon	transcript	8117485	8260529	.	+	.	gene_id "LOC115223775"; ID "XM_036512938.1"; gene_name "LOC115223775"; transcript_id "XM_036512938.1";
NC_043020.1	Gnomon	CDS	8117506	8117535	.	+	0	gene_id "LOC115223775"; db_xref "GeneID:115223775"; gbkey "CDS"; gene "LOC115223775"; ID ""; gene_name "LOC115223775"; transcript_id "XM_036512938.1"; product "oxidation resistance protein 1 isoform X4"; protein_id "XP_036368831.1"; exon_number "1";
NC_043020.1	Gnomon	CDS	8124479	8124580	.	+	0	gene_id "LOC115223775"; db_xref "GeneID:115223775"; gbkey "CDS"; gene "LOC115223775"; ID ""; gene_name "LOC115223775"; transcript_id "XM_036512938.1"; product "oxidation resistance protein 1 isoform X4"; protein_id "XP_036368831.1"; exon_number "2";
NC_043020.1	Gnomon	CDS	8138374	8138559	.	+	0	gene_id "LOC115223775"; db_xref "GeneID:115223775"; gbkey "CDS"; gene "LOC115223775"; ID ""; gene_name "LOC115223775"; transcript_id "XM_036512938.1"; product "oxidation resistance protein 1 isoform X4"; protein_id "XP_036368831.1"; exon_number "3";
NC_043020.1	Gnomon	CDS	8139780	8139958	.	+	0	gene_id "LOC115223775"; db_xref "GeneID:115223775"; gbkey "CDS"; gene "LOC115223775"; ID ""; gene_name "LOC115223775"; transcript_id "XM_036512938.1"; product "oxidation resistance protein 1 isoform X4"; protein_id "XP_036368831.1"; exon_number "4";
NC_043020.1	Gnomon	CDS	8140383	8140466	.	+	1	gene_id "LOC115223775"; db_xref "GeneID:115223775"; gbkey "CDS"; gene "LOC115223775"; ID ""; gene_name "LOC115223775"; transcript_id "XM_036512938.1"; product "oxidation resistance protein 1 isoform X4"; protein_id "XP_036368831.1"; exon_number "5";
NC_043020.1	Gnomon	CDS	8146726	8147363	.	+	1	gene_id "LOC115223775"; db_xref "GeneID:115223775"; gbkey "CDS"; gene "LOC115223775"; ID ""; gene_name "LOC115223775"; transcript_id "XM_036512938.1"; product "oxidation resistance protein 1 isoform X4"; protein_id "XP_036368831.1"; exon_number "6";
NC_043020.1	Gnomon	CDS	8148689	8149078	.	+	2	gene_id "LOC115223775"; db_xref "GeneID:115223775"; gbkey "CDS"; gene "LOC115223775"; ID ""; gene_name "LOC115223775"; transcript_id "XM_036512938.1"; product "oxidation resistance protein 1 isoform X4"; protein_id "XP_036368831.1"; exon_number "7";
NC_043020.1	Gnomon	CDS	8151592	8151600	.	+	2	gene_id "LOC115223775"; db_xref "GeneID:115223775"; gbkey "CDS"; gene "LOC115223775"; ID ""; gene_name "LOC115223775"; transcript_id "XM_036512938.1"; product "oxidation resistance protein 1 isoform X4"; protein_id "XP_036368831.1"; exon_number "8";
NC_043020.1	Gnomon	CDS	8161250	8161412	.	+	2	gene_id "LOC115223775"; db_xref "GeneID:115223775"; gbkey "CDS"; gene "LOC115223775"; ID ""; gene_name "LOC115223775"; transcript_id "XM_036512938.1"; product "oxidation resistance protein 1 isoform X4"; protein_id "XP_036368831.1"; exon_number "9";
NC_043020.1	Gnomon	CDS	8162866	8163049	.	+	1	gene_id "LOC115223775"; db_xref "GeneID:115223775"; gbkey "CDS"; gene "LOC115223775"; ID ""; gene_name "LOC115223775"; transcript_id "XM_036512938.1"; product "oxidation resistance protein 1 isoform X4"; protein_id "XP_036368831.1"; exon_number "10";
NC_043020.1	Gnomon	CDS	8194560	8194577	.	+	0	gene_id "LOC115223775"; db_xref "GeneID:115223775"; gbkey "CDS"; gene "LOC115223775"; ID ""; gene_name "LOC115223775"; transcript_id "XM_036512938.1"; product "oxidation resistance protein 1 isoform X4"; protein_id "XP_036368831.1"; exon_number "11";
NC_043020.1	Gnomon	CDS	8211214	8211279	.	+	0	gene_id "LOC115223775"; db_xref "GeneID:115223775"; gbkey "CDS"; gene "LOC115223775"; ID ""; gene_name "LOC115223775"; transcript_id "XM_036512938.1"; product "oxidation resistance protein 1 isoform X4"; protein_id "XP_036368831.1"; exon_number "12";
NC_043020.1	Gnomon	CDS	8253777	8253890	.	+	0	gene_id "LOC115223775"; db_xref "GeneID:115223775"; gbkey "CDS"; gene "LOC115223775"; ID ""; gene_name "LOC115223775"; transcript_id "XM_036512938.1"; product "oxidation resistance protein 1 isoform X4"; protein_id "XP_036368831.1"; exon_number "13";
NC_043020.1	Gnomon	CDS	8255100	8255252	.	+	0	gene_id "LOC115223775"; db_xref "GeneID:115223775"; gbkey "CDS"; gene "LOC115223775"; ID ""; gene_name "LOC115223775"; transcript_id "XM_036512938.1"; product "oxidation resistance protein 1 isoform X4"; protein_id "XP_036368831.1"; exon_number "14";
NC_043020.1	Gnomon	CDS	8255573	8255668	.	+	0	gene_id "LOC115223775"; db_xref "GeneID:115223775"; gbkey "CDS"; gene "LOC115223775"; ID ""; gene_name "LOC115223775"; transcript_id "XM_036512938.1"; product "oxidation resistance protein 1 isoform X4"; protein_id "XP_036368831.1"; exon_number "15";
NC_043020.1	Gnomon	CDS	8255925	8255998	.	+	0	gene_id "LOC115223775"; db_xref "GeneID:115223775"; gbkey "CDS"; gene "LOC115223775"; ID ""; gene_name "LOC115223775"; transcript_id "XM_036512938.1"; product "oxidation resistance protein 1 isoform X4"; protein_id "XP_036368831.1"; exon_number "16";
NC_043020.1	Gnomon	CDS	8258244	8258376	.	+	1	gene_id "LOC115223775"; db_xref "GeneID:115223775"; gbkey "CDS"; gene "LOC115223775"; ID ""; gene_name "LOC115223775"; transcript_id "XM_036512938.1"; product "oxidation resistance protein 1 isoform X4"; protein_id "XP_036368831.1"; exon_number "17";
NC_043020.1	Gnomon	exon	8117485	8117535	.	+	.	gene_id "LOC115223775"; db_xref "GeneID:115223775"; gbkey "mRNA"; gene "LOC115223775"; ID ""; gene_name "LOC115223775"; transcript_id "XM_036512938.1"; product "oxidation resistance protein 1, transcript variant X4"; exon_number "1"; model_evidence "Supporting evidence includes similarity to: 8 Proteins, and 100% coverage of the annotated genomic feature by RNAseq alignments, including 11 samples with support for all annotated introns";
NC_043020.1	Gnomon	exon	8124479	8124580	.	+	.	gene_id "LOC115223775"; db_xref "GeneID:115223775"; gbkey "mRNA"; gene "LOC115223775"; ID ""; gene_name "LOC115223775"; transcript_id "XM_036512938.1"; product "oxidation resistance protein 1, transcript variant X4"; exon_number "2"; model_evidence "Supporting evidence includes similarity to: 8 Proteins, and 100% coverage of the annotated genomic feature by RNAseq alignments, including 11 samples with support for all annotated introns";
NC_043020.1	Gnomon	exon	8138374	8138559	.	+	.	gene_id "LOC115223775"; db_xref "GeneID:115223775"; gbkey "mRNA"; gene "LOC115223775"; ID ""; gene_name "LOC115223775"; transcript_id "XM_036512938.1"; product "oxidation resistance protein 1, transcript variant X4"; exon_number "3"; model_evidence "Supporting evidence includes similarity to: 8 Proteins, and 100% coverage of the annotated genomic feature by RNAseq alignments, including 11 samples with support for all annotated introns";
NC_043020.1	Gnomon	exon	8139780	8139958	.	+	.	gene_id "LOC115223775"; db_xref "GeneID:115223775"; gbkey "mRNA"; gene "LOC115223775"; ID ""; gene_name "LOC115223775"; transcript_id "XM_036512938.1"; product "oxidation resistance protein 1, transcript variant X4"; exon_number "4"; model_evidence "Supporting evidence includes similarity to: 8 Proteins, and 100% coverage of the annotated genomic feature by RNAseq alignments, including 11 samples with support for all annotated introns";
NC_043020.1	Gnomon	exon	8140383	8140466	.	+	.	gene_id "LOC115223775"; db_xref "GeneID:115223775"; gbkey "mRNA"; gene "LOC115223775"; ID ""; gene_name "LOC115223775"; transcript_id "XM_036512938.1"; product "oxidation resistance protein 1, transcript variant X4"; exon_number "5"; model_evidence "Supporting evidence includes similarity to: 8 Proteins, and 100% coverage of the annotated genomic feature by RNAseq alignments, including 11 samples with support for all annotated introns";
NC_043020.1	Gnomon	exon	8146726	8147363	.	+	.	gene_id "LOC115223775"; db_xref "GeneID:115223775"; gbkey "mRNA"; gene "LOC115223775"; ID ""; gene_name "LOC115223775"; transcript_id "XM_036512938.1"; product "oxidation resistance protein 1, transcript variant X4"; exon_number "6"; model_evidence "Supporting evidence includes similarity to: 8 Proteins, and 100% coverage of the annotated genomic feature by RNAseq alignments, including 11 samples with support for all annotated introns";
NC_043020.1	Gnomon	exon	8148689	8149078	.	+	.	gene_id "LOC115223775"; db_xref "GeneID:115223775"; gbkey "mRNA"; gene "LOC115223775"; ID ""; gene_name "LOC115223775"; transcript_id "XM_036512938.1"; product "oxidation resistance protein 1, transcript variant X4"; exon_number "7"; model_evidence "Supporting evidence includes similarity to: 8 Proteins, and 100% coverage of the annotated genomic feature by RNAseq alignments, including 11 samples with support for all annotated introns";
NC_043020.1	Gnomon	exon	8151592	8151600	.	+	.	gene_id "LOC115223775"; db_xref "GeneID:115223775"; gbkey "mRNA"; gene "LOC115223775"; ID ""; gene_name "LOC115223775"; transcript_id "XM_036512938.1"; product "oxidation resistance protein 1, transcript variant X4"; exon_number "8"; model_evidence "Supporting evidence includes similarity to: 8 Proteins, and 100% coverage of the annotated genomic feature by RNAseq alignments, including 11 samples with support for all annotated introns";
NC_043020.1	Gnomon	exon	8161250	8161412	.	+	.	gene_id "LOC115223775"; db_xref "GeneID:115223775"; gbkey "mRNA"; gene "LOC115223775"; ID ""; gene_name "LOC115223775"; transcript_id "XM_036512938.1"; product "oxidation resistance protein 1, transcript variant X4"; exon_number "9"; model_evidence "Supporting evidence includes similarity to: 8 Proteins, and 100% coverage of the annotated genomic feature by RNAseq alignments, including 11 samples with support for all annotated introns";
NC_043020.1	Gnomon	exon	8162866	8163049	.	+	.	gene_id "LOC115223775"; db_xref "GeneID:115223775"; gbkey "mRNA"; gene "LOC115223775"; ID ""; gene_name "LOC115223775"; transcript_id "XM_036512938.1"; product "oxidation resistance protein 1, transcript variant X4"; exon_number "10"; model_evidence "Supporting evidence includes similarity to: 8 Proteins, and 100% coverage of the annotated genomic feature by RNAseq alignments, including 11 samples with support for all annotated introns";
NC_043020.1	Gnomon	exon	8194560	8194577	.	+	.	gene_id "LOC115223775"; db_xref "GeneID:115223775"; gbkey "mRNA"; gene "LOC115223775"; ID ""; gene_name "LOC115223775"; transcript_id "XM_036512938.1"; product "oxidation resistance protein 1, transcript variant X4"; exon_number "11"; model_evidence "Supporting evidence includes similarity to: 8 Proteins, and 100% coverage of the annotated genomic feature by RNAseq alignments, including 11 samples with support for all annotated introns";
NC_043020.1	Gnomon	exon	8211214	8211279	.	+	.	gene_id "LOC115223775"; db_xref "GeneID:115223775"; gbkey "mRNA"; gene "LOC115223775"; ID ""; gene_name "LOC115223775"; transcript_id "XM_036512938.1"; product "oxidation resistance protein 1, transcript variant X4"; exon_number "12"; model_evidence "Supporting evidence includes similarity to: 8 Proteins, and 100% coverage of the annotated genomic feature by RNAseq alignments, including 11 samples with support for all annotated introns";
NC_043020.1	Gnomon	exon	8253777	8253890	.	+	.	gene_id "LOC115223775"; db_xref "GeneID:115223775"; gbkey "mRNA"; gene "LOC115223775"; ID ""; gene_name "LOC115223775"; transcript_id "XM_036512938.1"; product "oxidation resistance protein 1, transcript variant X4"; exon_number "13"; model_evidence "Supporting evidence includes similarity to: 8 Proteins, and 100% coverage of the annotated genomic feature by RNAseq alignments, including 11 samples with support for all annotated introns";
NC_043020.1	Gnomon	exon	8255100	8255252	.	+	.	gene_id "LOC115223775"; db_xref "GeneID:115223775"; gbkey "mRNA"; gene "LOC115223775"; ID ""; gene_name "LOC115223775"; transcript_id "XM_036512938.1"; product "oxidation resistance protein 1, transcript variant X4"; exon_number "14"; model_evidence "Supporting evidence includes similarity to: 8 Proteins, and 100% coverage of the annotated genomic feature by RNAseq alignments, including 11 samples with support for all annotated introns";
NC_043020.1	Gnomon	exon	8255573	8255668	.	+	.	gene_id "LOC115223775"; db_xref "GeneID:115223775"; gbkey "mRNA"; gene "LOC115223775"; ID ""; gene_name "LOC115223775"; transcript_id "XM_036512938.1"; product "oxidation resistance protein 1, transcript variant X4"; exon_number "15"; model_evidence "Supporting evidence includes similarity to: 8 Proteins, and 100% coverage of the annotated genomic feature by RNAseq alignments, including 11 samples with support for all annotated introns";
NC_043020.1	Gnomon	exon	8255925	8255998	.	+	.	gene_id "LOC115223775"; db_xref "GeneID:115223775"; gbkey "mRNA"; gene "LOC115223775"; ID ""; gene_name "LOC115223775"; transcript_id "XM_036512938.1"; product "oxidation resistance protein 1, transcript variant X4"; exon_number "16"; model_evidence "Supporting evidence includes similarity to: 8 Proteins, and 100% coverage of the annotated genomic feature by RNAseq alignments, including 11 samples with support for all annotated introns";
NC_043020.1	Gnomon	exon	8258244	8258380	.	+	.	gene_id "LOC115223775"; db_xref "GeneID:115223775"; gbkey "mRNA"; gene "LOC115223775"; ID ""; gene_name "LOC115223775"; transcript_id "XM_036512938.1"; product "oxidation resistance protein 1, transcript variant X4"; exon_number "17"; model_evidence "Supporting evidence includes similarity to: 8 Proteins, and 100% coverage of the annotated genomic feature by RNAseq alignments, including 11 samples with support for all annotated introns";
NC_043020.1	Gnomon	exon	8259403	8260529	.	+	.	gene_id "LOC115223775"; db_xref "GeneID:115223775"; gbkey "mRNA"; gene "LOC115223775"; ID ""; gene_name "LOC115223775"; transcript_id "XM_036512938.1"; product "oxidation resistance protein 1, transcript variant X4"; exon_number "18"; model_evidence "Supporting evidence includes similarity to: 8 Proteins, and 100% coverage of the annotated genomic feature by RNAseq alignments, including 11 samples with support for all annotated introns";
NC_043020.1	Gnomon	start_codon	8117506	8117508	.	+	0	gene_id "LOC115223775"; db_xref "GeneID:115223775"; gbkey "CDS"; gene "LOC115223775"; ID ""; gene_name "LOC115223775"; transcript_id "XM_036512938.1"; product "oxidation resistance protein 1 isoform X4"; protein_id "XP_036368831.1"; exon_number "1";
NC_043020.1	Gnomon	stop_codon	8258377	8258379	.	+	0	gene_id "LOC115223775"; db_xref "GeneID:115223775"; gbkey "CDS"; gene "LOC115223775"; ID ""; gene_name "LOC115223775"; transcript_id "XM_036512938.1"; product "oxidation resistance protein 1 isoform X4"; protein_id "XP_036368831.1"; exon_number "17";
NC_043020.1	Gnomon	transcript	8117485	8260529	.	+	.	gene_id "LOC115223775"; ID "XM_036512939.1"; gene_name "LOC115223775"; transcript_id "XM_036512939.1";
NC_043020.1	Gnomon	CDS	8117506	8117535	.	+	0	gene_id "LOC115223775"; db_xref "GeneID:115223775"; gbkey "CDS"; gene "LOC115223775"; ID ""; gene_name "LOC115223775"; transcript_id "XM_036512939.1"; product "oxidation resistance protein 1 isoform X5"; protein_id "XP_036368832.1"; exon_number "1";
NC_043020.1	Gnomon	CDS	8124479	8124580	.	+	0	gene_id "LOC115223775"; db_xref "GeneID:115223775"; gbkey "CDS"; gene "LOC115223775"; ID ""; gene_name "LOC115223775"; transcript_id "XM_036512939.1"; product "oxidation resistance protein 1 isoform X5"; protein_id "XP_036368832.1"; exon_number "2";
NC_043020.1	Gnomon	CDS	8138374	8138559	.	+	0	gene_id "LOC115223775"; db_xref "GeneID:115223775"; gbkey "CDS"; gene "LOC115223775"; ID ""; gene_name "LOC115223775"; transcript_id "XM_036512939.1"; product "oxidation resistance protein 1 isoform X5"; protein_id "XP_036368832.1"; exon_number "3";
NC_043020.1	Gnomon	CDS	8139780	8139958	.	+	0	gene_id "LOC115223775"; db_xref "GeneID:115223775"; gbkey "CDS"; gene "LOC115223775"; ID ""; gene_name "LOC115223775"; transcript_id "XM_036512939.1"; product "oxidation resistance protein 1 isoform X5"; protein_id "XP_036368832.1"; exon_number "4";
NC_043020.1	Gnomon	CDS	8140383	8140466	.	+	1	gene_id "LOC115223775"; db_xref "GeneID:115223775"; gbkey "CDS"; gene "LOC115223775"; ID ""; gene_name "LOC115223775"; transcript_id "XM_036512939.1"; product "oxidation resistance protein 1 isoform X5"; protein_id "XP_036368832.1"; exon_number "5";
NC_043020.1	Gnomon	CDS	8146726	8147363	.	+	1	gene_id "LOC115223775"; db_xref "GeneID:115223775"; gbkey "CDS"; gene "LOC115223775"; ID ""; gene_name "LOC115223775"; transcript_id "XM_036512939.1"; product "oxidation resistance protein 1 isoform X5"; protein_id "XP_036368832.1"; exon_number "6";
NC_043020.1	Gnomon	CDS	8148689	8149078	.	+	2	gene_id "LOC115223775"; db_xref "GeneID:115223775"; gbkey "CDS"; gene "LOC115223775"; ID ""; gene_name "LOC115223775"; transcript_id "XM_036512939.1"; product "oxidation resistance protein 1 isoform X5"; protein_id "XP_036368832.1"; exon_number "7";
NC_043020.1	Gnomon	CDS	8151592	8151600	.	+	2	gene_id "LOC115223775"; db_xref "GeneID:115223775"; gbkey "CDS"; gene "LOC115223775"; ID ""; gene_name "LOC115223775"; transcript_id "XM_036512939.1"; product "oxidation resistance protein 1 isoform X5"; protein_id "XP_036368832.1"; exon_number "8";
NC_043020.1	Gnomon	CDS	8161250	8161412	.	+	2	gene_id "LOC115223775"; db_xref "GeneID:115223775"; gbkey "CDS"; gene "LOC115223775"; ID ""; gene_name "LOC115223775"; transcript_id "XM_036512939.1"; product "oxidation resistance protein 1 isoform X5"; protein_id "XP_036368832.1"; exon_number "9";
NC_043020.1	Gnomon	CDS	8162866	8163049	.	+	1	gene_id "LOC115223775"; db_xref "GeneID:115223775"; gbkey "CDS"; gene "LOC115223775"; ID ""; gene_name "LOC115223775"; transcript_id "XM_036512939.1"; product "oxidation resistance protein 1 isoform X5"; protein_id "XP_036368832.1"; exon_number "10";
NC_043020.1	Gnomon	CDS	8211214	8211279	.	+	0	gene_id "LOC115223775"; db_xref "GeneID:115223775"; gbkey "CDS"; gene "LOC115223775"; ID ""; gene_name "LOC115223775"; transcript_id "XM_036512939.1"; product "oxidation resistance protein 1 isoform X5"; protein_id "XP_036368832.1"; exon_number "11";
NC_043020.1	Gnomon	CDS	8253777	8253890	.	+	0	gene_id "LOC115223775"; db_xref "GeneID:115223775"; gbkey "CDS"; gene "LOC115223775"; ID ""; gene_name "LOC115223775"; transcript_id "XM_036512939.1"; product "oxidation resistance protein 1 isoform X5"; protein_id "XP_036368832.1"; exon_number "12";
NC_043020.1	Gnomon	CDS	8255100	8255252	.	+	0	gene_id "LOC115223775"; db_xref "GeneID:115223775"; gbkey "CDS"; gene "LOC115223775"; ID ""; gene_name "LOC115223775"; transcript_id "XM_036512939.1"; product "oxidation resistance protein 1 isoform X5"; protein_id "XP_036368832.1"; exon_number "13";
NC_043020.1	Gnomon	CDS	8255573	8255668	.	+	0	gene_id "LOC115223775"; db_xref "GeneID:115223775"; gbkey "CDS"; gene "LOC115223775"; ID ""; gene_name "LOC115223775"; transcript_id "XM_036512939.1"; product "oxidation resistance protein 1 isoform X5"; protein_id "XP_036368832.1"; exon_number "14";
NC_043020.1	Gnomon	CDS	8255925	8255998	.	+	0	gene_id "LOC115223775"; db_xref "GeneID:115223775"; gbkey "CDS"; gene "LOC115223775"; ID ""; gene_name "LOC115223775"; transcript_id "XM_036512939.1"; product "oxidation resistance protein 1 isoform X5"; protein_id "XP_036368832.1"; exon_number "15";
NC_043020.1	Gnomon	CDS	8258244	8258376	.	+	1	gene_id "LOC115223775"; db_xref "GeneID:115223775"; gbkey "CDS"; gene "LOC115223775"; ID ""; gene_name "LOC115223775"; transcript_id "XM_036512939.1"; product "oxidation resistance protein 1 isoform X5"; protein_id "XP_036368832.1"; exon_number "16";
NC_043020.1	Gnomon	exon	8117485	8117535	.	+	.	gene_id "LOC115223775"; db_xref "GeneID:115223775"; gbkey "mRNA"; gene "LOC115223775"; ID ""; gene_name "LOC115223775"; transcript_id "XM_036512939.1"; product "oxidation resistance protein 1, transcript variant X5"; exon_number "1"; model_evidence "Supporting evidence includes similarity to: 8 Proteins, and 100% coverage of the annotated genomic feature by RNAseq alignments, including 6 samples with support for all annotated introns";
NC_043020.1	Gnomon	exon	8124479	8124580	.	+	.	gene_id "LOC115223775"; db_xref "GeneID:115223775"; gbkey "mRNA"; gene "LOC115223775"; ID ""; gene_name "LOC115223775"; transcript_id "XM_036512939.1"; product "oxidation resistance protein 1, transcript variant X5"; exon_number "2"; model_evidence "Supporting evidence includes similarity to: 8 Proteins, and 100% coverage of the annotated genomic feature by RNAseq alignments, including 6 samples with support for all annotated introns";
NC_043020.1	Gnomon	exon	8138374	8138559	.	+	.	gene_id "LOC115223775"; db_xref "GeneID:115223775"; gbkey "mRNA"; gene "LOC115223775"; ID ""; gene_name "LOC115223775"; transcript_id "XM_036512939.1"; product "oxidation resistance protein 1, transcript variant X5"; exon_number "3"; model_evidence "Supporting evidence includes similarity to: 8 Proteins, and 100% coverage of the annotated genomic feature by RNAseq alignments, including 6 samples with support for all annotated introns";
NC_043020.1	Gnomon	exon	8139780	8139958	.	+	.	gene_id "LOC115223775"; db_xref "GeneID:115223775"; gbkey "mRNA"; gene "LOC115223775"; ID ""; gene_name "LOC115223775"; transcript_id "XM_036512939.1"; product "oxidation resistance protein 1, transcript variant X5"; exon_number "4"; model_evidence "Supporting evidence includes similarity to: 8 Proteins, and 100% coverage of the annotated genomic feature by RNAseq alignments, including 6 samples with support for all annotated introns";
NC_043020.1	Gnomon	exon	8140383	8140466	.	+	.	gene_id "LOC115223775"; db_xref "GeneID:115223775"; gbkey "mRNA"; gene "LOC115223775"; ID ""; gene_name "LOC115223775"; transcript_id "XM_036512939.1"; product "oxidation resistance protein 1, transcript variant X5"; exon_number "5"; model_evidence "Supporting evidence includes similarity to: 8 Proteins, and 100% coverage of the annotated genomic feature by RNAseq alignments, including 6 samples with support for all annotated introns";
NC_043020.1	Gnomon	exon	8146726	8147363	.	+	.	gene_id "LOC115223775"; db_xref "GeneID:115223775"; gbkey "mRNA"; gene "LOC115223775"; ID ""; gene_name "LOC115223775"; transcript_id "XM_036512939.1"; product "oxidation resistance protein 1, transcript variant X5"; exon_number "6"; model_evidence "Supporting evidence includes similarity to: 8 Proteins, and 100% coverage of the annotated genomic feature by RNAseq alignments, including 6 samples with support for all annotated introns";
NC_043020.1	Gnomon	exon	8148689	8149078	.	+	.	gene_id "LOC115223775"; db_xref "GeneID:115223775"; gbkey "mRNA"; gene "LOC115223775"; ID ""; gene_name "LOC115223775"; transcript_id "XM_036512939.1"; product "oxidation resistance protein 1, transcript variant X5"; exon_number "7"; model_evidence "Supporting evidence includes similarity to: 8 Proteins, and 100% coverage of the annotated genomic feature by RNAseq alignments, including 6 samples with support for all annotated introns";
NC_043020.1	Gnomon	exon	8151592	8151600	.	+	.	gene_id "LOC115223775"; db_xref "GeneID:115223775"; gbkey "mRNA"; gene "LOC115223775"; ID ""; gene_name "LOC115223775"; transcript_id "XM_036512939.1"; product "oxidation resistance protein 1, transcript variant X5"; exon_number "8"; model_evidence "Supporting evidence includes similarity to: 8 Proteins, and 100% coverage of the annotated genomic feature by RNAseq alignments, including 6 samples with support for all annotated introns";
NC_043020.1	Gnomon	exon	8161250	8161412	.	+	.	gene_id "LOC115223775"; db_xref "GeneID:115223775"; gbkey "mRNA"; gene "LOC115223775"; ID ""; gene_name "LOC115223775"; transcript_id "XM_036512939.1"; product "oxidation resistance protein 1, transcript variant X5"; exon_number "9"; model_evidence "Supporting evidence includes similarity to: 8 Proteins, and 100% coverage of the annotated genomic feature by RNAseq alignments, including 6 samples with support for all annotated introns";
NC_043020.1	Gnomon	exon	8162866	8163049	.	+	.	gene_id "LOC115223775"; db_xref "GeneID:115223775"; gbkey "mRNA"; gene "LOC115223775"; ID ""; gene_name "LOC115223775"; transcript_id "XM_036512939.1"; product "oxidation resistance protein 1, transcript variant X5"; exon_number "10"; model_evidence "Supporting evidence includes similarity to: 8 Proteins, and 100% coverage of the annotated genomic feature by RNAseq alignments, including 6 samples with support for all annotated introns";
NC_043020.1	Gnomon	exon	8211214	8211279	.	+	.	gene_id "LOC115223775"; db_xref "GeneID:115223775"; gbkey "mRNA"; gene "LOC115223775"; ID ""; gene_name "LOC115223775"; transcript_id "XM_036512939.1"; product "oxidation resistance protein 1, transcript variant X5"; exon_number "11"; model_evidence "Supporting evidence includes similarity to: 8 Proteins, and 100% coverage of the annotated genomic feature by RNAseq alignments, including 6 samples with support for all annotated introns";
NC_043020.1	Gnomon	exon	8253777	8253890	.	+	.	gene_id "LOC115223775"; db_xref "GeneID:115223775"; gbkey "mRNA"; gene "LOC115223775"; ID ""; gene_name "LOC115223775"; transcript_id "XM_036512939.1"; product "oxidation resistance protein 1, transcript variant X5"; exon_number "12"; model_evidence "Supporting evidence includes similarity to: 8 Proteins, and 100% coverage of the annotated genomic feature by RNAseq alignments, including 6 samples with support for all annotated introns";
NC_043020.1	Gnomon	exon	8255100	8255252	.	+	.	gene_id "LOC115223775"; db_xref "GeneID:115223775"; gbkey "mRNA"; gene "LOC115223775"; ID ""; gene_name "LOC115223775"; transcript_id "XM_036512939.1"; product "oxidation resistance protein 1, transcript variant X5"; exon_number "13"; model_evidence "Supporting evidence includes similarity to: 8 Proteins, and 100% coverage of the annotated genomic feature by RNAseq alignments, including 6 samples with support for all annotated introns";
NC_043020.1	Gnomon	exon	8255573	8255668	.	+	.	gene_id "LOC115223775"; db_xref "GeneID:115223775"; gbkey "mRNA"; gene "LOC115223775"; ID ""; gene_name "LOC115223775"; transcript_id "XM_036512939.1"; product "oxidation resistance protein 1, transcript variant X5"; exon_number "14"; model_evidence "Supporting evidence includes similarity to: 8 Proteins, and 100% coverage of the annotated genomic feature by RNAseq alignments, including 6 samples with support for all annotated introns";
NC_043020.1	Gnomon	exon	8255925	8255998	.	+	.	gene_id "LOC115223775"; db_xref "GeneID:115223775"; gbkey "mRNA"; gene "LOC115223775"; ID ""; gene_name "LOC115223775"; transcript_id "XM_036512939.1"; product "oxidation resistance protein 1, transcript variant X5"; exon_number "15"; model_evidence "Supporting evidence includes similarity to: 8 Proteins, and 100% coverage of the annotated genomic feature by RNAseq alignments, including 6 samples with support for all annotated introns";
NC_043020.1	Gnomon	exon	8258244	8258380	.	+	.	gene_id "LOC115223775"; db_xref "GeneID:115223775"; gbkey "mRNA"; gene "LOC115223775"; ID ""; gene_name "LOC115223775"; transcript_id "XM_036512939.1"; product "oxidation resistance protein 1, transcript variant X5"; exon_number "16"; model_evidence "Supporting evidence includes similarity to: 8 Proteins, and 100% coverage of the annotated genomic feature by RNAseq alignments, including 6 samples with support for all annotated introns";
NC_043020.1	Gnomon	exon	8259403	8260529	.	+	.	gene_id "LOC115223775"; db_xref "GeneID:115223775"; gbkey "mRNA"; gene "LOC115223775"; ID ""; gene_name "LOC115223775"; transcript_id "XM_036512939.1"; product "oxidation resistance protein 1, transcript variant X5"; exon_number "17"; model_evidence "Supporting evidence includes similarity to: 8 Proteins, and 100% coverage of the annotated genomic feature by RNAseq alignments, including 6 samples with support for all annotated introns";
NC_043020.1	Gnomon	start_codon	8117506	8117508	.	+	0	gene_id "LOC115223775"; db_xref "GeneID:115223775"; gbkey "CDS"; gene "LOC115223775"; ID ""; gene_name "LOC115223775"; transcript_id "XM_036512939.1"; product "oxidation resistance protein 1 isoform X5"; protein_id "XP_036368832.1"; exon_number "1";
NC_043020.1	Gnomon	stop_codon	8258377	8258379	.	+	0	gene_id "LOC115223775"; db_xref "GeneID:115223775"; gbkey "CDS"; gene "LOC115223775"; ID ""; gene_name "LOC115223775"; transcript_id "XM_036512939.1"; product "oxidation resistance protein 1 isoform X5"; protein_id "XP_036368832.1"; exon_number "16";
NC_043020.1	Gnomon	transcript	8117485	8260529	.	+	.	gene_id "LOC115223775"; ID "XM_036512941.1"; gene_name "LOC115223775"; transcript_id "XM_036512941.1";
NC_043020.1	Gnomon	CDS	8117506	8117535	.	+	0	gene_id "LOC115223775"; db_xref "GeneID:115223775"; gbkey "CDS"; gene "LOC115223775"; ID ""; gene_name "LOC115223775"; transcript_id "XM_036512941.1"; product "oxidation resistance protein 1 isoform X6"; protein_id "XP_036368834.1"; exon_number "1";
NC_043020.1	Gnomon	CDS	8124479	8124580	.	+	0	gene_id "LOC115223775"; db_xref "GeneID:115223775"; gbkey "CDS"; gene "LOC115223775"; ID ""; gene_name "LOC115223775"; transcript_id "XM_036512941.1"; product "oxidation resistance protein 1 isoform X6"; protein_id "XP_036368834.1"; exon_number "2";
NC_043020.1	Gnomon	CDS	8138374	8138559	.	+	0	gene_id "LOC115223775"; db_xref "GeneID:115223775"; gbkey "CDS"; gene "LOC115223775"; ID ""; gene_name "LOC115223775"; transcript_id "XM_036512941.1"; product "oxidation resistance protein 1 isoform X6"; protein_id "XP_036368834.1"; exon_number "3";
NC_043020.1	Gnomon	CDS	8139780	8139958	.	+	0	gene_id "LOC115223775"; db_xref "GeneID:115223775"; gbkey "CDS"; gene "LOC115223775"; ID ""; gene_name "LOC115223775"; transcript_id "XM_036512941.1"; product "oxidation resistance protein 1 isoform X6"; protein_id "XP_036368834.1"; exon_number "4";
NC_043020.1	Gnomon	CDS	8140383	8140466	.	+	1	gene_id "LOC115223775"; db_xref "GeneID:115223775"; gbkey "CDS"; gene "LOC115223775"; ID ""; gene_name "LOC115223775"; transcript_id "XM_036512941.1"; product "oxidation resistance protein 1 isoform X6"; protein_id "XP_036368834.1"; exon_number "5";
NC_043020.1	Gnomon	CDS	8146726	8147363	.	+	1	gene_id "LOC115223775"; db_xref "GeneID:115223775"; gbkey "CDS"; gene "LOC115223775"; ID ""; gene_name "LOC115223775"; transcript_id "XM_036512941.1"; product "oxidation resistance protein 1 isoform X6"; protein_id "XP_036368834.1"; exon_number "6";
NC_043020.1	Gnomon	CDS	8148689	8149078	.	+	2	gene_id "LOC115223775"; db_xref "GeneID:115223775"; gbkey "CDS"; gene "LOC115223775"; ID ""; gene_name "LOC115223775"; transcript_id "XM_036512941.1"; product "oxidation resistance protein 1 isoform X6"; protein_id "XP_036368834.1"; exon_number "7";
NC_043020.1	Gnomon	CDS	8151592	8151600	.	+	2	gene_id "LOC115223775"; db_xref "GeneID:115223775"; gbkey "CDS"; gene "LOC115223775"; ID ""; gene_name "LOC115223775"; transcript_id "XM_036512941.1"; product "oxidation resistance protein 1 isoform X6"; protein_id "XP_036368834.1"; exon_number "8";
NC_043020.1	Gnomon	CDS	8161250	8161412	.	+	2	gene_id "LOC115223775"; db_xref "GeneID:115223775"; gbkey "CDS"; gene "LOC115223775"; ID ""; gene_name "LOC115223775"; transcript_id "XM_036512941.1"; product "oxidation resistance protein 1 isoform X6"; protein_id "XP_036368834.1"; exon_number "9";
NC_043020.1	Gnomon	CDS	8162866	8163049	.	+	1	gene_id "LOC115223775"; db_xref "GeneID:115223775"; gbkey "CDS"; gene "LOC115223775"; ID ""; gene_name "LOC115223775"; transcript_id "XM_036512941.1"; product "oxidation resistance protein 1 isoform X6"; protein_id "XP_036368834.1"; exon_number "10";
NC_043020.1	Gnomon	CDS	8182414	8182446	.	+	0	gene_id "LOC115223775"; db_xref "GeneID:115223775"; gbkey "CDS"; gene "LOC115223775"; ID ""; gene_name "LOC115223775"; transcript_id "XM_036512941.1"; product "oxidation resistance protein 1 isoform X6"; protein_id "XP_036368834.1"; exon_number "11";
NC_043020.1	Gnomon	CDS	8194560	8194577	.	+	0	gene_id "LOC115223775"; db_xref "GeneID:115223775"; gbkey "CDS"; gene "LOC115223775"; ID ""; gene_name "LOC115223775"; transcript_id "XM_036512941.1"; product "oxidation resistance protein 1 isoform X6"; protein_id "XP_036368834.1"; exon_number "12";
NC_043020.1	Gnomon	CDS	8253777	8253890	.	+	0	gene_id "LOC115223775"; db_xref "GeneID:115223775"; gbkey "CDS"; gene "LOC115223775"; ID ""; gene_name "LOC115223775"; transcript_id "XM_036512941.1"; product "oxidation resistance protein 1 isoform X6"; protein_id "XP_036368834.1"; exon_number "13";
NC_043020.1	Gnomon	CDS	8255100	8255252	.	+	0	gene_id "LOC115223775"; db_xref "GeneID:115223775"; gbkey "CDS"; gene "LOC115223775"; ID ""; gene_name "LOC115223775"; transcript_id "XM_036512941.1"; product "oxidation resistance protein 1 isoform X6"; protein_id "XP_036368834.1"; exon_number "14";
NC_043020.1	Gnomon	CDS	8255573	8255668	.	+	0	gene_id "LOC115223775"; db_xref "GeneID:115223775"; gbkey "CDS"; gene "LOC115223775"; ID ""; gene_name "LOC115223775"; transcript_id "XM_036512941.1"; product "oxidation resistance protein 1 isoform X6"; protein_id "XP_036368834.1"; exon_number "15";
NC_043020.1	Gnomon	CDS	8255925	8255998	.	+	0	gene_id "LOC115223775"; db_xref "GeneID:115223775"; gbkey "CDS"; gene "LOC115223775"; ID ""; gene_name "LOC115223775"; transcript_id "XM_036512941.1"; product "oxidation resistance protein 1 isoform X6"; protein_id "XP_036368834.1"; exon_number "16";
NC_043020.1	Gnomon	CDS	8258244	8258376	.	+	1	gene_id "LOC115223775"; db_xref "GeneID:115223775"; gbkey "CDS"; gene "LOC115223775"; ID ""; gene_name "LOC115223775"; transcript_id "XM_036512941.1"; product "oxidation resistance protein 1 isoform X6"; protein_id "XP_036368834.1"; exon_number "17";
NC_043020.1	Gnomon	exon	8117485	8117535	.	+	.	gene_id "LOC115223775"; db_xref "GeneID:115223775"; gbkey "mRNA"; gene "LOC115223775"; ID ""; gene_name "LOC115223775"; transcript_id "XM_036512941.1"; product "oxidation resistance protein 1, transcript variant X6"; exon_number "1"; model_evidence "Supporting evidence includes similarity to: 8 Proteins, and 100% coverage of the annotated genomic feature by RNAseq alignments, including 4 samples with support for all annotated introns";
NC_043020.1	Gnomon	exon	8124479	8124580	.	+	.	gene_id "LOC115223775"; db_xref "GeneID:115223775"; gbkey "mRNA"; gene "LOC115223775"; ID ""; gene_name "LOC115223775"; transcript_id "XM_036512941.1"; product "oxidation resistance protein 1, transcript variant X6"; exon_number "2"; model_evidence "Supporting evidence includes similarity to: 8 Proteins, and 100% coverage of the annotated genomic feature by RNAseq alignments, including 4 samples with support for all annotated introns";
NC_043020.1	Gnomon	exon	8138374	8138559	.	+	.	gene_id "LOC115223775"; db_xref "GeneID:115223775"; gbkey "mRNA"; gene "LOC115223775"; ID ""; gene_name "LOC115223775"; transcript_id "XM_036512941.1"; product "oxidation resistance protein 1, transcript variant X6"; exon_number "3"; model_evidence "Supporting evidence includes similarity to: 8 Proteins, and 100% coverage of the annotated genomic feature by RNAseq alignments, including 4 samples with support for all annotated introns";
NC_043020.1	Gnomon	exon	8139780	8139958	.	+	.	gene_id "LOC115223775"; db_xref "GeneID:115223775"; gbkey "mRNA"; gene "LOC115223775"; ID ""; gene_name "LOC115223775"; transcript_id "XM_036512941.1"; product "oxidation resistance protein 1, transcript variant X6"; exon_number "4"; model_evidence "Supporting evidence includes similarity to: 8 Proteins, and 100% coverage of the annotated genomic feature by RNAseq alignments, including 4 samples with support for all annotated introns";
NC_043020.1	Gnomon	exon	8140383	8140466	.	+	.	gene_id "LOC115223775"; db_xref "GeneID:115223775"; gbkey "mRNA"; gene "LOC115223775"; ID ""; gene_name "LOC115223775"; transcript_id "XM_036512941.1"; product "oxidation resistance protein 1, transcript variant X6"; exon_number "5"; model_evidence "Supporting evidence includes similarity to: 8 Proteins, and 100% coverage of the annotated genomic feature by RNAseq alignments, including 4 samples with support for all annotated introns";
NC_043020.1	Gnomon	exon	8146726	8147363	.	+	.	gene_id "LOC115223775"; db_xref "GeneID:115223775"; gbkey "mRNA"; gene "LOC115223775"; ID ""; gene_name "LOC115223775"; transcript_id "XM_036512941.1"; product "oxidation resistance protein 1, transcript variant X6"; exon_number "6"; model_evidence "Supporting evidence includes similarity to: 8 Proteins, and 100% coverage of the annotated genomic feature by RNAseq alignments, including 4 samples with support for all annotated introns";
NC_043020.1	Gnomon	exon	8148689	8149078	.	+	.	gene_id "LOC115223775"; db_xref "GeneID:115223775"; gbkey "mRNA"; gene "LOC115223775"; ID ""; gene_name "LOC115223775"; transcript_id "XM_036512941.1"; product "oxidation resistance protein 1, transcript variant X6"; exon_number "7"; model_evidence "Supporting evidence includes similarity to: 8 Proteins, and 100% coverage of the annotated genomic feature by RNAseq alignments, including 4 samples with support for all annotated introns";
NC_043020.1	Gnomon	exon	8151592	8151600	.	+	.	gene_id "LOC115223775"; db_xref "GeneID:115223775"; gbkey "mRNA"; gene "LOC115223775"; ID ""; gene_name "LOC115223775"; transcript_id "XM_036512941.1"; product "oxidation resistance protein 1, transcript variant X6"; exon_number "8"; model_evidence "Supporting evidence includes similarity to: 8 Proteins, and 100% coverage of the annotated genomic feature by RNAseq alignments, including 4 samples with support for all annotated introns";
NC_043020.1	Gnomon	exon	8161250	8161412	.	+	.	gene_id "LOC115223775"; db_xref "GeneID:115223775"; gbkey "mRNA"; gene "LOC115223775"; ID ""; gene_name "LOC115223775"; transcript_id "XM_036512941.1"; product "oxidation resistance protein 1, transcript variant X6"; exon_number "9"; model_evidence "Supporting evidence includes similarity to: 8 Proteins, and 100% coverage of the annotated genomic feature by RNAseq alignments, including 4 samples with support for all annotated introns";
NC_043020.1	Gnomon	exon	8162866	8163049	.	+	.	gene_id "LOC115223775"; db_xref "GeneID:115223775"; gbkey "mRNA"; gene "LOC115223775"; ID ""; gene_name "LOC115223775"; transcript_id "XM_036512941.1"; product "oxidation resistance protein 1, transcript variant X6"; exon_number "10"; model_evidence "Supporting evidence includes similarity to: 8 Proteins, and 100% coverage of the annotated genomic feature by RNAseq alignments, including 4 samples with support for all annotated introns";
NC_043020.1	Gnomon	exon	8182414	8182446	.	+	.	gene_id "LOC115223775"; db_xref "GeneID:115223775"; gbkey "mRNA"; gene "LOC115223775"; ID ""; gene_name "LOC115223775"; transcript_id "XM_036512941.1"; product "oxidation resistance protein 1, transcript variant X6"; exon_number "11"; model_evidence "Supporting evidence includes similarity to: 8 Proteins, and 100% coverage of the annotated genomic feature by RNAseq alignments, including 4 samples with support for all annotated introns";
NC_043020.1	Gnomon	exon	8194560	8194577	.	+	.	gene_id "LOC115223775"; db_xref "GeneID:115223775"; gbkey "mRNA"; gene "LOC115223775"; ID ""; gene_name "LOC115223775"; transcript_id "XM_036512941.1"; product "oxidation resistance protein 1, transcript variant X6"; exon_number "12"; model_evidence "Supporting evidence includes similarity to: 8 Proteins, and 100% coverage of the annotated genomic feature by RNAseq alignments, including 4 samples with support for all annotated introns";
NC_043020.1	Gnomon	exon	8253777	8253890	.	+	.	gene_id "LOC115223775"; db_xref "GeneID:115223775"; gbkey "mRNA"; gene "LOC115223775"; ID ""; gene_name "LOC115223775"; transcript_id "XM_036512941.1"; product "oxidation resistance protein 1, transcript variant X6"; exon_number "13"; model_evidence "Supporting evidence includes similarity to: 8 Proteins, and 100% coverage of the annotated genomic feature by RNAseq alignments, including 4 samples with support for all annotated introns";
NC_043020.1	Gnomon	exon	8255100	8255252	.	+	.	gene_id "LOC115223775"; db_xref "GeneID:115223775"; gbkey "mRNA"; gene "LOC115223775"; ID ""; gene_name "LOC115223775"; transcript_id "XM_036512941.1"; product "oxidation resistance protein 1, transcript variant X6"; exon_number "14"; model_evidence "Supporting evidence includes similarity to: 8 Proteins, and 100% coverage of the annotated genomic feature by RNAseq alignments, including 4 samples with support for all annotated introns";
NC_043020.1	Gnomon	exon	8255573	8255668	.	+	.	gene_id "LOC115223775"; db_xref "GeneID:115223775"; gbkey "mRNA"; gene "LOC115223775"; ID ""; gene_name "LOC115223775"; transcript_id "XM_036512941.1"; product "oxidation resistance protein 1, transcript variant X6"; exon_number "15"; model_evidence "Supporting evidence includes similarity to: 8 Proteins, and 100% coverage of the annotated genomic feature by RNAseq alignments, including 4 samples with support for all annotated introns";
NC_043020.1	Gnomon	exon	8255925	8255998	.	+	.	gene_id "LOC115223775"; db_xref "GeneID:115223775"; gbkey "mRNA"; gene "LOC115223775"; ID ""; gene_name "LOC115223775"; transcript_id "XM_036512941.1"; product "oxidation resistance protein 1, transcript variant X6"; exon_number "16"; model_evidence "Supporting evidence includes similarity to: 8 Proteins, and 100% coverage of the annotated genomic feature by RNAseq alignments, including 4 samples with support for all annotated introns";
NC_043020.1	Gnomon	exon	8258244	8258380	.	+	.	gene_id "LOC115223775"; db_xref "GeneID:115223775"; gbkey "mRNA"; gene "LOC115223775"; ID ""; gene_name "LOC115223775"; transcript_id "XM_036512941.1"; product "oxidation resistance protein 1, transcript variant X6"; exon_number "17"; model_evidence "Supporting evidence includes similarity to: 8 Proteins, and 100% coverage of the annotated genomic feature by RNAseq alignments, including 4 samples with support for all annotated introns";
NC_043020.1	Gnomon	exon	8259403	8260529	.	+	.	gene_id "LOC115223775"; db_xref "GeneID:115223775"; gbkey "mRNA"; gene "LOC115223775"; ID ""; gene_name "LOC115223775"; transcript_id "XM_036512941.1"; product "oxidation resistance protein 1, transcript variant X6"; exon_number "18"; model_evidence "Supporting evidence includes similarity to: 8 Proteins, and 100% coverage of the annotated genomic feature by RNAseq alignments, including 4 samples with support for all annotated introns";
NC_043020.1	Gnomon	start_codon	8117506	8117508	.	+	0	gene_id "LOC115223775"; db_xref "GeneID:115223775"; gbkey "CDS"; gene "LOC115223775"; ID ""; gene_name "LOC115223775"; transcript_id "XM_036512941.1"; product "oxidation resistance protein 1 isoform X6"; protein_id "XP_036368834.1"; exon_number "1";
NC_043020.1	Gnomon	stop_codon	8258377	8258379	.	+	0	gene_id "LOC115223775"; db_xref "GeneID:115223775"; gbkey "CDS"; gene "LOC115223775"; ID ""; gene_name "LOC115223775"; transcript_id "XM_036512941.1"; product "oxidation resistance protein 1 isoform X6"; protein_id "XP_036368834.1"; exon_number "17";
NC_043020.1	Gnomon	transcript	8117485	8260529	.	+	.	gene_id "LOC115223775"; ID "XM_036512942.1"; gene_name "LOC115223775"; transcript_id "XM_036512942.1";
NC_043020.1	Gnomon	CDS	8117506	8117535	.	+	0	gene_id "LOC115223775"; db_xref "GeneID:115223775"; gbkey "CDS"; gene "LOC115223775"; ID ""; gene_name "LOC115223775"; transcript_id "XM_036512942.1"; product "oxidation resistance protein 1 isoform X7"; protein_id "XP_036368835.1"; exon_number "1";
NC_043020.1	Gnomon	CDS	8124479	8124580	.	+	0	gene_id "LOC115223775"; db_xref "GeneID:115223775"; gbkey "CDS"; gene "LOC115223775"; ID ""; gene_name "LOC115223775"; transcript_id "XM_036512942.1"; product "oxidation resistance protein 1 isoform X7"; protein_id "XP_036368835.1"; exon_number "2";
NC_043020.1	Gnomon	CDS	8138374	8138559	.	+	0	gene_id "LOC115223775"; db_xref "GeneID:115223775"; gbkey "CDS"; gene "LOC115223775"; ID ""; gene_name "LOC115223775"; transcript_id "XM_036512942.1"; product "oxidation resistance protein 1 isoform X7"; protein_id "XP_036368835.1"; exon_number "3";
NC_043020.1	Gnomon	CDS	8139780	8139958	.	+	0	gene_id "LOC115223775"; db_xref "GeneID:115223775"; gbkey "CDS"; gene "LOC115223775"; ID ""; gene_name "LOC115223775"; transcript_id "XM_036512942.1"; product "oxidation resistance protein 1 isoform X7"; protein_id "XP_036368835.1"; exon_number "4";
NC_043020.1	Gnomon	CDS	8146726	8147363	.	+	1	gene_id "LOC115223775"; db_xref "GeneID:115223775"; gbkey "CDS"; gene "LOC115223775"; ID ""; gene_name "LOC115223775"; transcript_id "XM_036512942.1"; product "oxidation resistance protein 1 isoform X7"; protein_id "XP_036368835.1"; exon_number "5";
NC_043020.1	Gnomon	CDS	8148689	8149078	.	+	2	gene_id "LOC115223775"; db_xref "GeneID:115223775"; gbkey "CDS"; gene "LOC115223775"; ID ""; gene_name "LOC115223775"; transcript_id "XM_036512942.1"; product "oxidation resistance protein 1 isoform X7"; protein_id "XP_036368835.1"; exon_number "6";
NC_043020.1	Gnomon	CDS	8151592	8151600	.	+	2	gene_id "LOC115223775"; db_xref "GeneID:115223775"; gbkey "CDS"; gene "LOC115223775"; ID ""; gene_name "LOC115223775"; transcript_id "XM_036512942.1"; product "oxidation resistance protein 1 isoform X7"; protein_id "XP_036368835.1"; exon_number "7";
NC_043020.1	Gnomon	CDS	8161250	8161412	.	+	2	gene_id "LOC115223775"; db_xref "GeneID:115223775"; gbkey "CDS"; gene "LOC115223775"; ID ""; gene_name "LOC115223775"; transcript_id "XM_036512942.1"; product "oxidation resistance protein 1 isoform X7"; protein_id "XP_036368835.1"; exon_number "8";
NC_043020.1	Gnomon	CDS	8162866	8163049	.	+	1	gene_id "LOC115223775"; db_xref "GeneID:115223775"; gbkey "CDS"; gene "LOC115223775"; ID ""; gene_name "LOC115223775"; transcript_id "XM_036512942.1"; product "oxidation resistance protein 1 isoform X7"; protein_id "XP_036368835.1"; exon_number "9";
NC_043020.1	Gnomon	CDS	8182414	8182446	.	+	0	gene_id "LOC115223775"; db_xref "GeneID:115223775"; gbkey "CDS"; gene "LOC115223775"; ID ""; gene_name "LOC115223775"; transcript_id "XM_036512942.1"; product "oxidation resistance protein 1 isoform X7"; protein_id "XP_036368835.1"; exon_number "10";
NC_043020.1	Gnomon	CDS	8194560	8194577	.	+	0	gene_id "LOC115223775"; db_xref "GeneID:115223775"; gbkey "CDS"; gene "LOC115223775"; ID ""; gene_name "LOC115223775"; transcript_id "XM_036512942.1"; product "oxidation resistance protein 1 isoform X7"; protein_id "XP_036368835.1"; exon_number "11";
NC_043020.1	Gnomon	CDS	8211214	8211279	.	+	0	gene_id "LOC115223775"; db_xref "GeneID:115223775"; gbkey "CDS"; gene "LOC115223775"; ID ""; gene_name "LOC115223775"; transcript_id "XM_036512942.1"; product "oxidation resistance protein 1 isoform X7"; protein_id "XP_036368835.1"; exon_number "12";
NC_043020.1	Gnomon	CDS	8253777	8253890	.	+	0	gene_id "LOC115223775"; db_xref "GeneID:115223775"; gbkey "CDS"; gene "LOC115223775"; ID ""; gene_name "LOC115223775"; transcript_id "XM_036512942.1"; product "oxidation resistance protein 1 isoform X7"; protein_id "XP_036368835.1"; exon_number "13";
NC_043020.1	Gnomon	CDS	8255100	8255252	.	+	0	gene_id "LOC115223775"; db_xref "GeneID:115223775"; gbkey "CDS"; gene "LOC115223775"; ID ""; gene_name "LOC115223775"; transcript_id "XM_036512942.1"; product "oxidation resistance protein 1 isoform X7"; protein_id "XP_036368835.1"; exon_number "14";
NC_043020.1	Gnomon	CDS	8255573	8255668	.	+	0	gene_id "LOC115223775"; db_xref "GeneID:115223775"; gbkey "CDS"; gene "LOC115223775"; ID ""; gene_name "LOC115223775"; transcript_id "XM_036512942.1"; product "oxidation resistance protein 1 isoform X7"; protein_id "XP_036368835.1"; exon_number "15";
NC_043020.1	Gnomon	CDS	8255925	8255998	.	+	0	gene_id "LOC115223775"; db_xref "GeneID:115223775"; gbkey "CDS"; gene "LOC115223775"; ID ""; gene_name "LOC115223775"; transcript_id "XM_036512942.1"; product "oxidation resistance protein 1 isoform X7"; protein_id "XP_036368835.1"; exon_number "16";
NC_043020.1	Gnomon	CDS	8258244	8258376	.	+	1	gene_id "LOC115223775"; db_xref "GeneID:115223775"; gbkey "CDS"; gene "LOC115223775"; ID ""; gene_name "LOC115223775"; transcript_id "XM_036512942.1"; product "oxidation resistance protein 1 isoform X7"; protein_id "XP_036368835.1"; exon_number "17";
NC_043020.1	Gnomon	exon	8117485	8117535	.	+	.	gene_id "LOC115223775"; db_xref "GeneID:115223775"; gbkey "mRNA"; gene "LOC115223775"; ID ""; gene_name "LOC115223775"; transcript_id "XM_036512942.1"; product "oxidation resistance protein 1, transcript variant X7"; exon_number "1"; model_evidence "Supporting evidence includes similarity to: 8 Proteins, and 100% coverage of the annotated genomic feature by RNAseq alignments, including 5 samples with support for all annotated introns";
NC_043020.1	Gnomon	exon	8124479	8124580	.	+	.	gene_id "LOC115223775"; db_xref "GeneID:115223775"; gbkey "mRNA"; gene "LOC115223775"; ID ""; gene_name "LOC115223775"; transcript_id "XM_036512942.1"; product "oxidation resistance protein 1, transcript variant X7"; exon_number "2"; model_evidence "Supporting evidence includes similarity to: 8 Proteins, and 100% coverage of the annotated genomic feature by RNAseq alignments, including 5 samples with support for all annotated introns";
NC_043020.1	Gnomon	exon	8138374	8138559	.	+	.	gene_id "LOC115223775"; db_xref "GeneID:115223775"; gbkey "mRNA"; gene "LOC115223775"; ID ""; gene_name "LOC115223775"; transcript_id "XM_036512942.1"; product "oxidation resistance protein 1, transcript variant X7"; exon_number "3"; model_evidence "Supporting evidence includes similarity to: 8 Proteins, and 100% coverage of the annotated genomic feature by RNAseq alignments, including 5 samples with support for all annotated introns";
NC_043020.1	Gnomon	exon	8139780	8139958	.	+	.	gene_id "LOC115223775"; db_xref "GeneID:115223775"; gbkey "mRNA"; gene "LOC115223775"; ID ""; gene_name "LOC115223775"; transcript_id "XM_036512942.1"; product "oxidation resistance protein 1, transcript variant X7"; exon_number "4"; model_evidence "Supporting evidence includes similarity to: 8 Proteins, and 100% coverage of the annotated genomic feature by RNAseq alignments, including 5 samples with support for all annotated introns";
NC_043020.1	Gnomon	exon	8146726	8147363	.	+	.	gene_id "LOC115223775"; db_xref "GeneID:115223775"; gbkey "mRNA"; gene "LOC115223775"; ID ""; gene_name "LOC115223775"; transcript_id "XM_036512942.1"; product "oxidation resistance protein 1, transcript variant X7"; exon_number "5"; model_evidence "Supporting evidence includes similarity to: 8 Proteins, and 100% coverage of the annotated genomic feature by RNAseq alignments, including 5 samples with support for all annotated introns";
NC_043020.1	Gnomon	exon	8148689	8149078	.	+	.	gene_id "LOC115223775"; db_xref "GeneID:115223775"; gbkey "mRNA"; gene "LOC115223775"; ID ""; gene_name "LOC115223775"; transcript_id "XM_036512942.1"; product "oxidation resistance protein 1, transcript variant X7"; exon_number "6"; model_evidence "Supporting evidence includes similarity to: 8 Proteins, and 100% coverage of the annotated genomic feature by RNAseq alignments, including 5 samples with support for all annotated introns";
NC_043020.1	Gnomon	exon	8151592	8151600	.	+	.	gene_id "LOC115223775"; db_xref "GeneID:115223775"; gbkey "mRNA"; gene "LOC115223775"; ID ""; gene_name "LOC115223775"; transcript_id "XM_036512942.1"; product "oxidation resistance protein 1, transcript variant X7"; exon_number "7"; model_evidence "Supporting evidence includes similarity to: 8 Proteins, and 100% coverage of the annotated genomic feature by RNAseq alignments, including 5 samples with support for all annotated introns";
NC_043020.1	Gnomon	exon	8161250	8161412	.	+	.	gene_id "LOC115223775"; db_xref "GeneID:115223775"; gbkey "mRNA"; gene "LOC115223775"; ID ""; gene_name "LOC115223775"; transcript_id "XM_036512942.1"; product "oxidation resistance protein 1, transcript variant X7"; exon_number "8"; model_evidence "Supporting evidence includes similarity to: 8 Proteins, and 100% coverage of the annotated genomic feature by RNAseq alignments, including 5 samples with support for all annotated introns";
NC_043020.1	Gnomon	exon	8162866	8163049	.	+	.	gene_id "LOC115223775"; db_xref "GeneID:115223775"; gbkey "mRNA"; gene "LOC115223775"; ID ""; gene_name "LOC115223775"; transcript_id "XM_036512942.1"; product "oxidation resistance protein 1, transcript variant X7"; exon_number "9"; model_evidence "Supporting evidence includes similarity to: 8 Proteins, and 100% coverage of the annotated genomic feature by RNAseq alignments, including 5 samples with support for all annotated introns";
NC_043020.1	Gnomon	exon	8182414	8182446	.	+	.	gene_id "LOC115223775"; db_xref "GeneID:115223775"; gbkey "mRNA"; gene "LOC115223775"; ID ""; gene_name "LOC115223775"; transcript_id "XM_036512942.1"; product "oxidation resistance protein 1, transcript variant X7"; exon_number "10"; model_evidence "Supporting evidence includes similarity to: 8 Proteins, and 100% coverage of the annotated genomic feature by RNAseq alignments, including 5 samples with support for all annotated introns";
NC_043020.1	Gnomon	exon	8194560	8194577	.	+	.	gene_id "LOC115223775"; db_xref "GeneID:115223775"; gbkey "mRNA"; gene "LOC115223775"; ID ""; gene_name "LOC115223775"; transcript_id "XM_036512942.1"; product "oxidation resistance protein 1, transcript variant X7"; exon_number "11"; model_evidence "Supporting evidence includes similarity to: 8 Proteins, and 100% coverage of the annotated genomic feature by RNAseq alignments, including 5 samples with support for all annotated introns";
NC_043020.1	Gnomon	exon	8211214	8211279	.	+	.	gene_id "LOC115223775"; db_xref "GeneID:115223775"; gbkey "mRNA"; gene "LOC115223775"; ID ""; gene_name "LOC115223775"; transcript_id "XM_036512942.1"; product "oxidation resistance protein 1, transcript variant X7"; exon_number "12"; model_evidence "Supporting evidence includes similarity to: 8 Proteins, and 100% coverage of the annotated genomic feature by RNAseq alignments, including 5 samples with support for all annotated introns";
NC_043020.1	Gnomon	exon	8253777	8253890	.	+	.	gene_id "LOC115223775"; db_xref "GeneID:115223775"; gbkey "mRNA"; gene "LOC115223775"; ID ""; gene_name "LOC115223775"; transcript_id "XM_036512942.1"; product "oxidation resistance protein 1, transcript variant X7"; exon_number "13"; model_evidence "Supporting evidence includes similarity to: 8 Proteins, and 100% coverage of the annotated genomic feature by RNAseq alignments, including 5 samples with support for all annotated introns";
NC_043020.1	Gnomon	exon	8255100	8255252	.	+	.	gene_id "LOC115223775"; db_xref "GeneID:115223775"; gbkey "mRNA"; gene "LOC115223775"; ID ""; gene_name "LOC115223775"; transcript_id "XM_036512942.1"; product "oxidation resistance protein 1, transcript variant X7"; exon_number "14"; model_evidence "Supporting evidence includes similarity to: 8 Proteins, and 100% coverage of the annotated genomic feature by RNAseq alignments, including 5 samples with support for all annotated introns";
NC_043020.1	Gnomon	exon	8255573	8255668	.	+	.	gene_id "LOC115223775"; db_xref "GeneID:115223775"; gbkey "mRNA"; gene "LOC115223775"; ID ""; gene_name "LOC115223775"; transcript_id "XM_036512942.1"; product "oxidation resistance protein 1, transcript variant X7"; exon_number "15"; model_evidence "Supporting evidence includes similarity to: 8 Proteins, and 100% coverage of the annotated genomic feature by RNAseq alignments, including 5 samples with support for all annotated introns";
NC_043020.1	Gnomon	exon	8255925	8255998	.	+	.	gene_id "LOC115223775"; db_xref "GeneID:115223775"; gbkey "mRNA"; gene "LOC115223775"; ID ""; gene_name "LOC115223775"; transcript_id "XM_036512942.1"; product "oxidation resistance protein 1, transcript variant X7"; exon_number "16"; model_evidence "Supporting evidence includes similarity to: 8 Proteins, and 100% coverage of the annotated genomic feature by RNAseq alignments, including 5 samples with support for all annotated introns";
NC_043020.1	Gnomon	exon	8258244	8258380	.	+	.	gene_id "LOC115223775"; db_xref "GeneID:115223775"; gbkey "mRNA"; gene "LOC115223775"; ID ""; gene_name "LOC115223775"; transcript_id "XM_036512942.1"; product "oxidation resistance protein 1, transcript variant X7"; exon_number "17"; model_evidence "Supporting evidence includes similarity to: 8 Proteins, and 100% coverage of the annotated genomic feature by RNAseq alignments, including 5 samples with support for all annotated introns";
NC_043020.1	Gnomon	exon	8259403	8260529	.	+	.	gene_id "LOC115223775"; db_xref "GeneID:115223775"; gbkey "mRNA"; gene "LOC115223775"; ID ""; gene_name "LOC115223775"; transcript_id "XM_036512942.1"; product "oxidation resistance protein 1, transcript variant X7"; exon_number "18"; model_evidence "Supporting evidence includes similarity to: 8 Proteins, and 100% coverage of the annotated genomic feature by RNAseq alignments, including 5 samples with support for all annotated introns";
NC_043020.1	Gnomon	start_codon	8117506	8117508	.	+	0	gene_id "LOC115223775"; db_xref "GeneID:115223775"; gbkey "CDS"; gene "LOC115223775"; ID ""; gene_name "LOC115223775"; transcript_id "XM_036512942.1"; product "oxidation resistance protein 1 isoform X7"; protein_id "XP_036368835.1"; exon_number "1";
NC_043020.1	Gnomon	stop_codon	8258377	8258379	.	+	0	gene_id "LOC115223775"; db_xref "GeneID:115223775"; gbkey "CDS"; gene "LOC115223775"; ID ""; gene_name "LOC115223775"; transcript_id "XM_036512942.1"; product "oxidation resistance protein 1 isoform X7"; protein_id "XP_036368835.1"; exon_number "17";
NC_043020.1	Gnomon	transcript	8117485	8260529	.	+	.	gene_id "LOC115223775"; ID "XM_036512943.1"; gene_name "LOC115223775"; transcript_id "XM_036512943.1";
NC_043020.1	Gnomon	CDS	8117506	8117535	.	+	0	gene_id "LOC115223775"; db_xref "GeneID:115223775"; gbkey "CDS"; gene "LOC115223775"; ID ""; gene_name "LOC115223775"; transcript_id "XM_036512943.1"; product "oxidation resistance protein 1 isoform X8"; protein_id "XP_036368836.1"; exon_number "1";
NC_043020.1	Gnomon	CDS	8124479	8124580	.	+	0	gene_id "LOC115223775"; db_xref "GeneID:115223775"; gbkey "CDS"; gene "LOC115223775"; ID ""; gene_name "LOC115223775"; transcript_id "XM_036512943.1"; product "oxidation resistance protein 1 isoform X8"; protein_id "XP_036368836.1"; exon_number "2";
NC_043020.1	Gnomon	CDS	8138374	8138559	.	+	0	gene_id "LOC115223775"; db_xref "GeneID:115223775"; gbkey "CDS"; gene "LOC115223775"; ID ""; gene_name "LOC115223775"; transcript_id "XM_036512943.1"; product "oxidation resistance protein 1 isoform X8"; protein_id "XP_036368836.1"; exon_number "3";
NC_043020.1	Gnomon	CDS	8139780	8139958	.	+	0	gene_id "LOC115223775"; db_xref "GeneID:115223775"; gbkey "CDS"; gene "LOC115223775"; ID ""; gene_name "LOC115223775"; transcript_id "XM_036512943.1"; product "oxidation resistance protein 1 isoform X8"; protein_id "XP_036368836.1"; exon_number "4";
NC_043020.1	Gnomon	CDS	8140383	8140466	.	+	1	gene_id "LOC115223775"; db_xref "GeneID:115223775"; gbkey "CDS"; gene "LOC115223775"; ID ""; gene_name "LOC115223775"; transcript_id "XM_036512943.1"; product "oxidation resistance protein 1 isoform X8"; protein_id "XP_036368836.1"; exon_number "5";
NC_043020.1	Gnomon	CDS	8146726	8147363	.	+	1	gene_id "LOC115223775"; db_xref "GeneID:115223775"; gbkey "CDS"; gene "LOC115223775"; ID ""; gene_name "LOC115223775"; transcript_id "XM_036512943.1"; product "oxidation resistance protein 1 isoform X8"; protein_id "XP_036368836.1"; exon_number "6";
NC_043020.1	Gnomon	CDS	8148689	8149078	.	+	2	gene_id "LOC115223775"; db_xref "GeneID:115223775"; gbkey "CDS"; gene "LOC115223775"; ID ""; gene_name "LOC115223775"; transcript_id "XM_036512943.1"; product "oxidation resistance protein 1 isoform X8"; protein_id "XP_036368836.1"; exon_number "7";
NC_043020.1	Gnomon	CDS	8151592	8151600	.	+	2	gene_id "LOC115223775"; db_xref "GeneID:115223775"; gbkey "CDS"; gene "LOC115223775"; ID ""; gene_name "LOC115223775"; transcript_id "XM_036512943.1"; product "oxidation resistance protein 1 isoform X8"; protein_id "XP_036368836.1"; exon_number "8";
NC_043020.1	Gnomon	CDS	8161250	8161412	.	+	2	gene_id "LOC115223775"; db_xref "GeneID:115223775"; gbkey "CDS"; gene "LOC115223775"; ID ""; gene_name "LOC115223775"; transcript_id "XM_036512943.1"; product "oxidation resistance protein 1 isoform X8"; protein_id "XP_036368836.1"; exon_number "9";
NC_043020.1	Gnomon	CDS	8162866	8163049	.	+	1	gene_id "LOC115223775"; db_xref "GeneID:115223775"; gbkey "CDS"; gene "LOC115223775"; ID ""; gene_name "LOC115223775"; transcript_id "XM_036512943.1"; product "oxidation resistance protein 1 isoform X8"; protein_id "XP_036368836.1"; exon_number "10";
NC_043020.1	Gnomon	CDS	8194560	8194577	.	+	0	gene_id "LOC115223775"; db_xref "GeneID:115223775"; gbkey "CDS"; gene "LOC115223775"; ID ""; gene_name "LOC115223775"; transcript_id "XM_036512943.1"; product "oxidation resistance protein 1 isoform X8"; protein_id "XP_036368836.1"; exon_number "11";
NC_043020.1	Gnomon	CDS	8253777	8253890	.	+	0	gene_id "LOC115223775"; db_xref "GeneID:115223775"; gbkey "CDS"; gene "LOC115223775"; ID ""; gene_name "LOC115223775"; transcript_id "XM_036512943.1"; product "oxidation resistance protein 1 isoform X8"; protein_id "XP_036368836.1"; exon_number "12";
NC_043020.1	Gnomon	CDS	8255100	8255252	.	+	0	gene_id "LOC115223775"; db_xref "GeneID:115223775"; gbkey "CDS"; gene "LOC115223775"; ID ""; gene_name "LOC115223775"; transcript_id "XM_036512943.1"; product "oxidation resistance protein 1 isoform X8"; protein_id "XP_036368836.1"; exon_number "13";
NC_043020.1	Gnomon	CDS	8255573	8255668	.	+	0	gene_id "LOC115223775"; db_xref "GeneID:115223775"; gbkey "CDS"; gene "LOC115223775"; ID ""; gene_name "LOC115223775"; transcript_id "XM_036512943.1"; product "oxidation resistance protein 1 isoform X8"; protein_id "XP_036368836.1"; exon_number "14";
NC_043020.1	Gnomon	CDS	8255925	8255998	.	+	0	gene_id "LOC115223775"; db_xref "GeneID:115223775"; gbkey "CDS"; gene "LOC115223775"; ID ""; gene_name "LOC115223775"; transcript_id "XM_036512943.1"; product "oxidation resistance protein 1 isoform X8"; protein_id "XP_036368836.1"; exon_number "15";
NC_043020.1	Gnomon	CDS	8258244	8258376	.	+	1	gene_id "LOC115223775"; db_xref "GeneID:115223775"; gbkey "CDS"; gene "LOC115223775"; ID ""; gene_name "LOC115223775"; transcript_id "XM_036512943.1"; product "oxidation resistance protein 1 isoform X8"; protein_id "XP_036368836.1"; exon_number "16";
NC_043020.1	Gnomon	exon	8117485	8117535	.	+	.	gene_id "LOC115223775"; db_xref "GeneID:115223775"; gbkey "mRNA"; gene "LOC115223775"; ID ""; gene_name "LOC115223775"; transcript_id "XM_036512943.1"; product "oxidation resistance protein 1, transcript variant X8"; exon_number "1"; model_evidence "Supporting evidence includes similarity to: 8 Proteins, and 100% coverage of the annotated genomic feature by RNAseq alignments, including 22 samples with support for all annotated introns";
NC_043020.1	Gnomon	exon	8124479	8124580	.	+	.	gene_id "LOC115223775"; db_xref "GeneID:115223775"; gbkey "mRNA"; gene "LOC115223775"; ID ""; gene_name "LOC115223775"; transcript_id "XM_036512943.1"; product "oxidation resistance protein 1, transcript variant X8"; exon_number "2"; model_evidence "Supporting evidence includes similarity to: 8 Proteins, and 100% coverage of the annotated genomic feature by RNAseq alignments, including 22 samples with support for all annotated introns";
NC_043020.1	Gnomon	exon	8138374	8138559	.	+	.	gene_id "LOC115223775"; db_xref "GeneID:115223775"; gbkey "mRNA"; gene "LOC115223775"; ID ""; gene_name "LOC115223775"; transcript_id "XM_036512943.1"; product "oxidation resistance protein 1, transcript variant X8"; exon_number "3"; model_evidence "Supporting evidence includes similarity to: 8 Proteins, and 100% coverage of the annotated genomic feature by RNAseq alignments, including 22 samples with support for all annotated introns";
NC_043020.1	Gnomon	exon	8139780	8139958	.	+	.	gene_id "LOC115223775"; db_xref "GeneID:115223775"; gbkey "mRNA"; gene "LOC115223775"; ID ""; gene_name "LOC115223775"; transcript_id "XM_036512943.1"; product "oxidation resistance protein 1, transcript variant X8"; exon_number "4"; model_evidence "Supporting evidence includes similarity to: 8 Proteins, and 100% coverage of the annotated genomic feature by RNAseq alignments, including 22 samples with support for all annotated introns";
NC_043020.1	Gnomon	exon	8140383	8140466	.	+	.	gene_id "LOC115223775"; db_xref "GeneID:115223775"; gbkey "mRNA"; gene "LOC115223775"; ID ""; gene_name "LOC115223775"; transcript_id "XM_036512943.1"; product "oxidation resistance protein 1, transcript variant X8"; exon_number "5"; model_evidence "Supporting evidence includes similarity to: 8 Proteins, and 100% coverage of the annotated genomic feature by RNAseq alignments, including 22 samples with support for all annotated introns";
NC_043020.1	Gnomon	exon	8146726	8147363	.	+	.	gene_id "LOC115223775"; db_xref "GeneID:115223775"; gbkey "mRNA"; gene "LOC115223775"; ID ""; gene_name "LOC115223775"; transcript_id "XM_036512943.1"; product "oxidation resistance protein 1, transcript variant X8"; exon_number "6"; model_evidence "Supporting evidence includes similarity to: 8 Proteins, and 100% coverage of the annotated genomic feature by RNAseq alignments, including 22 samples with support for all annotated introns";
NC_043020.1	Gnomon	exon	8148689	8149078	.	+	.	gene_id "LOC115223775"; db_xref "GeneID:115223775"; gbkey "mRNA"; gene "LOC115223775"; ID ""; gene_name "LOC115223775"; transcript_id "XM_036512943.1"; product "oxidation resistance protein 1, transcript variant X8"; exon_number "7"; model_evidence "Supporting evidence includes similarity to: 8 Proteins, and 100% coverage of the annotated genomic feature by RNAseq alignments, including 22 samples with support for all annotated introns";
NC_043020.1	Gnomon	exon	8151592	8151600	.	+	.	gene_id "LOC115223775"; db_xref "GeneID:115223775"; gbkey "mRNA"; gene "LOC115223775"; ID ""; gene_name "LOC115223775"; transcript_id "XM_036512943.1"; product "oxidation resistance protein 1, transcript variant X8"; exon_number "8"; model_evidence "Supporting evidence includes similarity to: 8 Proteins, and 100% coverage of the annotated genomic feature by RNAseq alignments, including 22 samples with support for all annotated introns";
NC_043020.1	Gnomon	exon	8161250	8161412	.	+	.	gene_id "LOC115223775"; db_xref "GeneID:115223775"; gbkey "mRNA"; gene "LOC115223775"; ID ""; gene_name "LOC115223775"; transcript_id "XM_036512943.1"; product "oxidation resistance protein 1, transcript variant X8"; exon_number "9"; model_evidence "Supporting evidence includes similarity to: 8 Proteins, and 100% coverage of the annotated genomic feature by RNAseq alignments, including 22 samples with support for all annotated introns";
NC_043020.1	Gnomon	exon	8162866	8163049	.	+	.	gene_id "LOC115223775"; db_xref "GeneID:115223775"; gbkey "mRNA"; gene "LOC115223775"; ID ""; gene_name "LOC115223775"; transcript_id "XM_036512943.1"; product "oxidation resistance protein 1, transcript variant X8"; exon_number "10"; model_evidence "Supporting evidence includes similarity to: 8 Proteins, and 100% coverage of the annotated genomic feature by RNAseq alignments, including 22 samples with support for all annotated introns";
NC_043020.1	Gnomon	exon	8194560	8194577	.	+	.	gene_id "LOC115223775"; db_xref "GeneID:115223775"; gbkey "mRNA"; gene "LOC115223775"; ID ""; gene_name "LOC115223775"; transcript_id "XM_036512943.1"; product "oxidation resistance protein 1, transcript variant X8"; exon_number "11"; model_evidence "Supporting evidence includes similarity to: 8 Proteins, and 100% coverage of the annotated genomic feature by RNAseq alignments, including 22 samples with support for all annotated introns";
NC_043020.1	Gnomon	exon	8253777	8253890	.	+	.	gene_id "LOC115223775"; db_xref "GeneID:115223775"; gbkey "mRNA"; gene "LOC115223775"; ID ""; gene_name "LOC115223775"; transcript_id "XM_036512943.1"; product "oxidation resistance protein 1, transcript variant X8"; exon_number "12"; model_evidence "Supporting evidence includes similarity to: 8 Proteins, and 100% coverage of the annotated genomic feature by RNAseq alignments, including 22 samples with support for all annotated introns";
NC_043020.1	Gnomon	exon	8255100	8255252	.	+	.	gene_id "LOC115223775"; db_xref "GeneID:115223775"; gbkey "mRNA"; gene "LOC115223775"; ID ""; gene_name "LOC115223775"; transcript_id "XM_036512943.1"; product "oxidation resistance protein 1, transcript variant X8"; exon_number "13"; model_evidence "Supporting evidence includes similarity to: 8 Proteins, and 100% coverage of the annotated genomic feature by RNAseq alignments, including 22 samples with support for all annotated introns";
NC_043020.1	Gnomon	exon	8255573	8255668	.	+	.	gene_id "LOC115223775"; db_xref "GeneID:115223775"; gbkey "mRNA"; gene "LOC115223775"; ID ""; gene_name "LOC115223775"; transcript_id "XM_036512943.1"; product "oxidation resistance protein 1, transcript variant X8"; exon_number "14"; model_evidence "Supporting evidence includes similarity to: 8 Proteins, and 100% coverage of the annotated genomic feature by RNAseq alignments, including 22 samples with support for all annotated introns";
NC_043020.1	Gnomon	exon	8255925	8255998	.	+	.	gene_id "LOC115223775"; db_xref "GeneID:115223775"; gbkey "mRNA"; gene "LOC115223775"; ID ""; gene_name "LOC115223775"; transcript_id "XM_036512943.1"; product "oxidation resistance protein 1, transcript variant X8"; exon_number "15"; model_evidence "Supporting evidence includes similarity to: 8 Proteins, and 100% coverage of the annotated genomic feature by RNAseq alignments, including 22 samples with support for all annotated introns";
NC_043020.1	Gnomon	exon	8258244	8258380	.	+	.	gene_id "LOC115223775"; db_xref "GeneID:115223775"; gbkey "mRNA"; gene "LOC115223775"; ID ""; gene_name "LOC115223775"; transcript_id "XM_036512943.1"; product "oxidation resistance protein 1, transcript variant X8"; exon_number "16"; model_evidence "Supporting evidence includes similarity to: 8 Proteins, and 100% coverage of the annotated genomic feature by RNAseq alignments, including 22 samples with support for all annotated introns";
NC_043020.1	Gnomon	exon	8259403	8260529	.	+	.	gene_id "LOC115223775"; db_xref "GeneID:115223775"; gbkey "mRNA"; gene "LOC115223775"; ID ""; gene_name "LOC115223775"; transcript_id "XM_036512943.1"; product "oxidation resistance protein 1, transcript variant X8"; exon_number "17"; model_evidence "Supporting evidence includes similarity to: 8 Proteins, and 100% coverage of the annotated genomic feature by RNAseq alignments, including 22 samples with support for all annotated introns";
NC_043020.1	Gnomon	start_codon	8117506	8117508	.	+	0	gene_id "LOC115223775"; db_xref "GeneID:115223775"; gbkey "CDS"; gene "LOC115223775"; ID ""; gene_name "LOC115223775"; transcript_id "XM_036512943.1"; product "oxidation resistance protein 1 isoform X8"; protein_id "XP_036368836.1"; exon_number "1";
NC_043020.1	Gnomon	stop_codon	8258377	8258379	.	+	0	gene_id "LOC115223775"; db_xref "GeneID:115223775"; gbkey "CDS"; gene "LOC115223775"; ID ""; gene_name "LOC115223775"; transcript_id "XM_036512943.1"; product "oxidation resistance protein 1 isoform X8"; protein_id "XP_036368836.1"; exon_number "16";
NC_043020.1	Gnomon	transcript	8117485	8260529	.	+	.	gene_id "LOC115223775"; ID "XM_036512944.1"; gene_name "LOC115223775"; transcript_id "XM_036512944.1";
NC_043020.1	Gnomon	CDS	8117506	8117535	.	+	0	gene_id "LOC115223775"; db_xref "GeneID:115223775"; gbkey "CDS"; gene "LOC115223775"; ID ""; gene_name "LOC115223775"; transcript_id "XM_036512944.1"; product "oxidation resistance protein 1 isoform X9"; protein_id "XP_036368837.1"; exon_number "1";
NC_043020.1	Gnomon	CDS	8124479	8124580	.	+	0	gene_id "LOC115223775"; db_xref "GeneID:115223775"; gbkey "CDS"; gene "LOC115223775"; ID ""; gene_name "LOC115223775"; transcript_id "XM_036512944.1"; product "oxidation resistance protein 1 isoform X9"; protein_id "XP_036368837.1"; exon_number "2";
NC_043020.1	Gnomon	CDS	8138374	8138559	.	+	0	gene_id "LOC115223775"; db_xref "GeneID:115223775"; gbkey "CDS"; gene "LOC115223775"; ID ""; gene_name "LOC115223775"; transcript_id "XM_036512944.1"; product "oxidation resistance protein 1 isoform X9"; protein_id "XP_036368837.1"; exon_number "3";
NC_043020.1	Gnomon	CDS	8139780	8139958	.	+	0	gene_id "LOC115223775"; db_xref "GeneID:115223775"; gbkey "CDS"; gene "LOC115223775"; ID ""; gene_name "LOC115223775"; transcript_id "XM_036512944.1"; product "oxidation resistance protein 1 isoform X9"; protein_id "XP_036368837.1"; exon_number "4";
NC_043020.1	Gnomon	CDS	8140383	8140466	.	+	1	gene_id "LOC115223775"; db_xref "GeneID:115223775"; gbkey "CDS"; gene "LOC115223775"; ID ""; gene_name "LOC115223775"; transcript_id "XM_036512944.1"; product "oxidation resistance protein 1 isoform X9"; protein_id "XP_036368837.1"; exon_number "5";
NC_043020.1	Gnomon	CDS	8146726	8147363	.	+	1	gene_id "LOC115223775"; db_xref "GeneID:115223775"; gbkey "CDS"; gene "LOC115223775"; ID ""; gene_name "LOC115223775"; transcript_id "XM_036512944.1"; product "oxidation resistance protein 1 isoform X9"; protein_id "XP_036368837.1"; exon_number "6";
NC_043020.1	Gnomon	CDS	8148689	8149078	.	+	2	gene_id "LOC115223775"; db_xref "GeneID:115223775"; gbkey "CDS"; gene "LOC115223775"; ID ""; gene_name "LOC115223775"; transcript_id "XM_036512944.1"; product "oxidation resistance protein 1 isoform X9"; protein_id "XP_036368837.1"; exon_number "7";
NC_043020.1	Gnomon	CDS	8151592	8151600	.	+	2	gene_id "LOC115223775"; db_xref "GeneID:115223775"; gbkey "CDS"; gene "LOC115223775"; ID ""; gene_name "LOC115223775"; transcript_id "XM_036512944.1"; product "oxidation resistance protein 1 isoform X9"; protein_id "XP_036368837.1"; exon_number "8";
NC_043020.1	Gnomon	CDS	8161250	8161412	.	+	2	gene_id "LOC115223775"; db_xref "GeneID:115223775"; gbkey "CDS"; gene "LOC115223775"; ID ""; gene_name "LOC115223775"; transcript_id "XM_036512944.1"; product "oxidation resistance protein 1 isoform X9"; protein_id "XP_036368837.1"; exon_number "9";
NC_043020.1	Gnomon	CDS	8162866	8163049	.	+	1	gene_id "LOC115223775"; db_xref "GeneID:115223775"; gbkey "CDS"; gene "LOC115223775"; ID ""; gene_name "LOC115223775"; transcript_id "XM_036512944.1"; product "oxidation resistance protein 1 isoform X9"; protein_id "XP_036368837.1"; exon_number "10";
NC_043020.1	Gnomon	CDS	8253777	8253890	.	+	0	gene_id "LOC115223775"; db_xref "GeneID:115223775"; gbkey "CDS"; gene "LOC115223775"; ID ""; gene_name "LOC115223775"; transcript_id "XM_036512944.1"; product "oxidation resistance protein 1 isoform X9"; protein_id "XP_036368837.1"; exon_number "11";
NC_043020.1	Gnomon	CDS	8255100	8255252	.	+	0	gene_id "LOC115223775"; db_xref "GeneID:115223775"; gbkey "CDS"; gene "LOC115223775"; ID ""; gene_name "LOC115223775"; transcript_id "XM_036512944.1"; product "oxidation resistance protein 1 isoform X9"; protein_id "XP_036368837.1"; exon_number "12";
NC_043020.1	Gnomon	CDS	8255573	8255668	.	+	0	gene_id "LOC115223775"; db_xref "GeneID:115223775"; gbkey "CDS"; gene "LOC115223775"; ID ""; gene_name "LOC115223775"; transcript_id "XM_036512944.1"; product "oxidation resistance protein 1 isoform X9"; protein_id "XP_036368837.1"; exon_number "13";
NC_043020.1	Gnomon	CDS	8255925	8255998	.	+	0	gene_id "LOC115223775"; db_xref "GeneID:115223775"; gbkey "CDS"; gene "LOC115223775"; ID ""; gene_name "LOC115223775"; transcript_id "XM_036512944.1"; product "oxidation resistance protein 1 isoform X9"; protein_id "XP_036368837.1"; exon_number "14";
NC_043020.1	Gnomon	CDS	8258244	8258376	.	+	1	gene_id "LOC115223775"; db_xref "GeneID:115223775"; gbkey "CDS"; gene "LOC115223775"; ID ""; gene_name "LOC115223775"; transcript_id "XM_036512944.1"; product "oxidation resistance protein 1 isoform X9"; protein_id "XP_036368837.1"; exon_number "15";
NC_043020.1	Gnomon	exon	8117485	8117535	.	+	.	gene_id "LOC115223775"; db_xref "GeneID:115223775"; gbkey "mRNA"; gene "LOC115223775"; ID ""; gene_name "LOC115223775"; transcript_id "XM_036512944.1"; product "oxidation resistance protein 1, transcript variant X9"; exon_number "1"; model_evidence "Supporting evidence includes similarity to: 8 Proteins, and 100% coverage of the annotated genomic feature by RNAseq alignments, including 22 samples with support for all annotated introns";
NC_043020.1	Gnomon	exon	8124479	8124580	.	+	.	gene_id "LOC115223775"; db_xref "GeneID:115223775"; gbkey "mRNA"; gene "LOC115223775"; ID ""; gene_name "LOC115223775"; transcript_id "XM_036512944.1"; product "oxidation resistance protein 1, transcript variant X9"; exon_number "2"; model_evidence "Supporting evidence includes similarity to: 8 Proteins, and 100% coverage of the annotated genomic feature by RNAseq alignments, including 22 samples with support for all annotated introns";
NC_043020.1	Gnomon	exon	8138374	8138559	.	+	.	gene_id "LOC115223775"; db_xref "GeneID:115223775"; gbkey "mRNA"; gene "LOC115223775"; ID ""; gene_name "LOC115223775"; transcript_id "XM_036512944.1"; product "oxidation resistance protein 1, transcript variant X9"; exon_number "3"; model_evidence "Supporting evidence includes similarity to: 8 Proteins, and 100% coverage of the annotated genomic feature by RNAseq alignments, including 22 samples with support for all annotated introns";
NC_043020.1	Gnomon	exon	8139780	8139958	.	+	.	gene_id "LOC115223775"; db_xref "GeneID:115223775"; gbkey "mRNA"; gene "LOC115223775"; ID ""; gene_name "LOC115223775"; transcript_id "XM_036512944.1"; product "oxidation resistance protein 1, transcript variant X9"; exon_number "4"; model_evidence "Supporting evidence includes similarity to: 8 Proteins, and 100% coverage of the annotated genomic feature by RNAseq alignments, including 22 samples with support for all annotated introns";
NC_043020.1	Gnomon	exon	8140383	8140466	.	+	.	gene_id "LOC115223775"; db_xref "GeneID:115223775"; gbkey "mRNA"; gene "LOC115223775"; ID ""; gene_name "LOC115223775"; transcript_id "XM_036512944.1"; product "oxidation resistance protein 1, transcript variant X9"; exon_number "5"; model_evidence "Supporting evidence includes similarity to: 8 Proteins, and 100% coverage of the annotated genomic feature by RNAseq alignments, including 22 samples with support for all annotated introns";
NC_043020.1	Gnomon	exon	8146726	8147363	.	+	.	gene_id "LOC115223775"; db_xref "GeneID:115223775"; gbkey "mRNA"; gene "LOC115223775"; ID ""; gene_name "LOC115223775"; transcript_id "XM_036512944.1"; product "oxidation resistance protein 1, transcript variant X9"; exon_number "6"; model_evidence "Supporting evidence includes similarity to: 8 Proteins, and 100% coverage of the annotated genomic feature by RNAseq alignments, including 22 samples with support for all annotated introns";
NC_043020.1	Gnomon	exon	8148689	8149078	.	+	.	gene_id "LOC115223775"; db_xref "GeneID:115223775"; gbkey "mRNA"; gene "LOC115223775"; ID ""; gene_name "LOC115223775"; transcript_id "XM_036512944.1"; product "oxidation resistance protein 1, transcript variant X9"; exon_number "7"; model_evidence "Supporting evidence includes similarity to: 8 Proteins, and 100% coverage of the annotated genomic feature by RNAseq alignments, including 22 samples with support for all annotated introns";
NC_043020.1	Gnomon	exon	8151592	8151600	.	+	.	gene_id "LOC115223775"; db_xref "GeneID:115223775"; gbkey "mRNA"; gene "LOC115223775"; ID ""; gene_name "LOC115223775"; transcript_id "XM_036512944.1"; product "oxidation resistance protein 1, transcript variant X9"; exon_number "8"; model_evidence "Supporting evidence includes similarity to: 8 Proteins, and 100% coverage of the annotated genomic feature by RNAseq alignments, including 22 samples with support for all annotated introns";
NC_043020.1	Gnomon	exon	8161250	8161412	.	+	.	gene_id "LOC115223775"; db_xref "GeneID:115223775"; gbkey "mRNA"; gene "LOC115223775"; ID ""; gene_name "LOC115223775"; transcript_id "XM_036512944.1"; product "oxidation resistance protein 1, transcript variant X9"; exon_number "9"; model_evidence "Supporting evidence includes similarity to: 8 Proteins, and 100% coverage of the annotated genomic feature by RNAseq alignments, including 22 samples with support for all annotated introns";
NC_043020.1	Gnomon	exon	8162866	8163049	.	+	.	gene_id "LOC115223775"; db_xref "GeneID:115223775"; gbkey "mRNA"; gene "LOC115223775"; ID ""; gene_name "LOC115223775"; transcript_id "XM_036512944.1"; product "oxidation resistance protein 1, transcript variant X9"; exon_number "10"; model_evidence "Supporting evidence includes similarity to: 8 Proteins, and 100% coverage of the annotated genomic feature by RNAseq alignments, including 22 samples with support for all annotated introns";
NC_043020.1	Gnomon	exon	8253777	8253890	.	+	.	gene_id "LOC115223775"; db_xref "GeneID:115223775"; gbkey "mRNA"; gene "LOC115223775"; ID ""; gene_name "LOC115223775"; transcript_id "XM_036512944.1"; product "oxidation resistance protein 1, transcript variant X9"; exon_number "11"; model_evidence "Supporting evidence includes similarity to: 8 Proteins, and 100% coverage of the annotated genomic feature by RNAseq alignments, including 22 samples with support for all annotated introns";
NC_043020.1	Gnomon	exon	8255100	8255252	.	+	.	gene_id "LOC115223775"; db_xref "GeneID:115223775"; gbkey "mRNA"; gene "LOC115223775"; ID ""; gene_name "LOC115223775"; transcript_id "XM_036512944.1"; product "oxidation resistance protein 1, transcript variant X9"; exon_number "12"; model_evidence "Supporting evidence includes similarity to: 8 Proteins, and 100% coverage of the annotated genomic feature by RNAseq alignments, including 22 samples with support for all annotated introns";
NC_043020.1	Gnomon	exon	8255573	8255668	.	+	.	gene_id "LOC115223775"; db_xref "GeneID:115223775"; gbkey "mRNA"; gene "LOC115223775"; ID ""; gene_name "LOC115223775"; transcript_id "XM_036512944.1"; product "oxidation resistance protein 1, transcript variant X9"; exon_number "13"; model_evidence "Supporting evidence includes similarity to: 8 Proteins, and 100% coverage of the annotated genomic feature by RNAseq alignments, including 22 samples with support for all annotated introns";
NC_043020.1	Gnomon	exon	8255925	8255998	.	+	.	gene_id "LOC115223775"; db_xref "GeneID:115223775"; gbkey "mRNA"; gene "LOC115223775"; ID ""; gene_name "LOC115223775"; transcript_id "XM_036512944.1"; product "oxidation resistance protein 1, transcript variant X9"; exon_number "14"; model_evidence "Supporting evidence includes similarity to: 8 Proteins, and 100% coverage of the annotated genomic feature by RNAseq alignments, including 22 samples with support for all annotated introns";
NC_043020.1	Gnomon	exon	8258244	8258380	.	+	.	gene_id "LOC115223775"; db_xref "GeneID:115223775"; gbkey "mRNA"; gene "LOC115223775"; ID ""; gene_name "LOC115223775"; transcript_id "XM_036512944.1"; product "oxidation resistance protein 1, transcript variant X9"; exon_number "15"; model_evidence "Supporting evidence includes similarity to: 8 Proteins, and 100% coverage of the annotated genomic feature by RNAseq alignments, including 22 samples with support for all annotated introns";
NC_043020.1	Gnomon	exon	8259403	8260529	.	+	.	gene_id "LOC115223775"; db_xref "GeneID:115223775"; gbkey "mRNA"; gene "LOC115223775"; ID ""; gene_name "LOC115223775"; transcript_id "XM_036512944.1"; product "oxidation resistance protein 1, transcript variant X9"; exon_number "16"; model_evidence "Supporting evidence includes similarity to: 8 Proteins, and 100% coverage of the annotated genomic feature by RNAseq alignments, including 22 samples with support for all annotated introns";
NC_043020.1	Gnomon	start_codon	8117506	8117508	.	+	0	gene_id "LOC115223775"; db_xref "GeneID:115223775"; gbkey "CDS"; gene "LOC115223775"; ID ""; gene_name "LOC115223775"; transcript_id "XM_036512944.1"; product "oxidation resistance protein 1 isoform X9"; protein_id "XP_036368837.1"; exon_number "1";
NC_043020.1	Gnomon	stop_codon	8258377	8258379	.	+	0	gene_id "LOC115223775"; db_xref "GeneID:115223775"; gbkey "CDS"; gene "LOC115223775"; ID ""; gene_name "LOC115223775"; transcript_id "XM_036512944.1"; product "oxidation resistance protein 1 isoform X9"; protein_id "XP_036368837.1"; exon_number "15";
NC_043020.1	Gnomon	gene	3158017	3374804	.	+	.	gene_id "LOC115223776"; db_xref "GeneID:115223776"; gbkey "Gene"; gene "LOC115223776"; gene_biotype "protein_coding"; ID ""; gene_name "LOC115223776";
NC_043020.1	Gnomon~FLAMseq~Covext	transcript	3158050	3374804	.	+	.	gene_id "LOC115223776"; ID "XM_029794444.2"; gene_name "LOC115223776"; transcript_id "Covext~FLAMseq_ext~XM_029794444.2"; three_prime_ext "10649";
NC_043020.1	Covext	exon	3158050	3160407	.	+	.	gene_id "LOC115223776"; db_xref "GeneID:115223776"; gbkey "mRNA"; gene "LOC115223776"; ID ""; gene_name "LOC115223776"; transcript_id "Covext~FLAMseq_ext~XM_029794444.2"; product "ELKS/Rab6-interacting/CAST family member 1, transcript variant X2"; exon_number "1"; model_evidence "Supporting evidence includes similarity to: 1 Protein, and 100% coverage of the annotated genomic feature by RNAseq alignments, including 6 samples with support for all annotated introns";
NC_043020.1	Covext	exon	3272983	3273369	.	+	.	gene_id "LOC115223776"; db_xref "GeneID:115223776"; gbkey "mRNA"; gene "LOC115223776"; ID ""; gene_name "LOC115223776"; transcript_id "Covext~FLAMseq_ext~XM_029794444.2"; product "ELKS/Rab6-interacting/CAST family member 1, transcript variant X2"; exon_number "2"; model_evidence "Supporting evidence includes similarity to: 1 Protein, and 100% coverage of the annotated genomic feature by RNAseq alignments, including 6 samples with support for all annotated introns";
NC_043020.1	Covext	exon	3291545	3291643	.	+	.	gene_id "LOC115223776"; db_xref "GeneID:115223776"; gbkey "mRNA"; gene "LOC115223776"; ID ""; gene_name "LOC115223776"; transcript_id "Covext~FLAMseq_ext~XM_029794444.2"; product "ELKS/Rab6-interacting/CAST family member 1, transcript variant X2"; exon_number "3"; model_evidence "Supporting evidence includes similarity to: 1 Protein, and 100% coverage of the annotated genomic feature by RNAseq alignments, including 6 samples with support for all annotated introns";
NC_043020.1	Covext	exon	3293968	3294132	.	+	.	gene_id "LOC115223776"; db_xref "GeneID:115223776"; gbkey "mRNA"; gene "LOC115223776"; ID ""; gene_name "LOC115223776"; transcript_id "Covext~FLAMseq_ext~XM_029794444.2"; product "ELKS/Rab6-interacting/CAST family member 1, transcript variant X2"; exon_number "4"; model_evidence "Supporting evidence includes similarity to: 1 Protein, and 100% coverage of the annotated genomic feature by RNAseq alignments, including 6 samples with support for all annotated introns";
NC_043020.1	Covext	exon	3296427	3296594	.	+	.	gene_id "LOC115223776"; db_xref "GeneID:115223776"; gbkey "mRNA"; gene "LOC115223776"; ID ""; gene_name "LOC115223776"; transcript_id "Covext~FLAMseq_ext~XM_029794444.2"; product "ELKS/Rab6-interacting/CAST family member 1, transcript variant X2"; exon_number "5"; model_evidence "Supporting evidence includes similarity to: 1 Protein, and 100% coverage of the annotated genomic feature by RNAseq alignments, including 6 samples with support for all annotated introns";
NC_043020.1	Covext	exon	3298746	3298913	.	+	.	gene_id "LOC115223776"; db_xref "GeneID:115223776"; gbkey "mRNA"; gene "LOC115223776"; ID ""; gene_name "LOC115223776"; transcript_id "Covext~FLAMseq_ext~XM_029794444.2"; product "ELKS/Rab6-interacting/CAST family member 1, transcript variant X2"; exon_number "6"; model_evidence "Supporting evidence includes similarity to: 1 Protein, and 100% coverage of the annotated genomic feature by RNAseq alignments, including 6 samples with support for all annotated introns";
NC_043020.1	Covext	exon	3300172	3300320	.	+	.	gene_id "LOC115223776"; db_xref "GeneID:115223776"; gbkey "mRNA"; gene "LOC115223776"; ID ""; gene_name "LOC115223776"; transcript_id "Covext~FLAMseq_ext~XM_029794444.2"; product "ELKS/Rab6-interacting/CAST family member 1, transcript variant X2"; exon_number "7"; model_evidence "Supporting evidence includes similarity to: 1 Protein, and 100% coverage of the annotated genomic feature by RNAseq alignments, including 6 samples with support for all annotated introns";
NC_043020.1	Covext	exon	3301986	3302109	.	+	.	gene_id "LOC115223776"; db_xref "GeneID:115223776"; gbkey "mRNA"; gene "LOC115223776"; ID ""; gene_name "LOC115223776"; transcript_id "Covext~FLAMseq_ext~XM_029794444.2"; product "ELKS/Rab6-interacting/CAST family member 1, transcript variant X2"; exon_number "8"; model_evidence "Supporting evidence includes similarity to: 1 Protein, and 100% coverage of the annotated genomic feature by RNAseq alignments, including 6 samples with support for all annotated introns";
NC_043020.1	Covext	exon	3306315	3306461	.	+	.	gene_id "LOC115223776"; db_xref "GeneID:115223776"; gbkey "mRNA"; gene "LOC115223776"; ID ""; gene_name "LOC115223776"; transcript_id "Covext~FLAMseq_ext~XM_029794444.2"; product "ELKS/Rab6-interacting/CAST family member 1, transcript variant X2"; exon_number "9"; model_evidence "Supporting evidence includes similarity to: 1 Protein, and 100% coverage of the annotated genomic feature by RNAseq alignments, including 6 samples with support for all annotated introns";
NC_043020.1	Covext	exon	3309743	3309930	.	+	.	gene_id "LOC115223776"; db_xref "GeneID:115223776"; gbkey "mRNA"; gene "LOC115223776"; ID ""; gene_name "LOC115223776"; transcript_id "Covext~FLAMseq_ext~XM_029794444.2"; product "ELKS/Rab6-interacting/CAST family member 1, transcript variant X2"; exon_number "10"; model_evidence "Supporting evidence includes similarity to: 1 Protein, and 100% coverage of the annotated genomic feature by RNAseq alignments, including 6 samples with support for all annotated introns";
NC_043020.1	Covext	exon	3310969	3311104	.	+	.	gene_id "LOC115223776"; db_xref "GeneID:115223776"; gbkey "mRNA"; gene "LOC115223776"; ID ""; gene_name "LOC115223776"; transcript_id "Covext~FLAMseq_ext~XM_029794444.2"; product "ELKS/Rab6-interacting/CAST family member 1, transcript variant X2"; exon_number "11"; model_evidence "Supporting evidence includes similarity to: 1 Protein, and 100% coverage of the annotated genomic feature by RNAseq alignments, including 6 samples with support for all annotated introns";
NC_043020.1	Covext	exon	3313566	3313697	.	+	.	gene_id "LOC115223776"; db_xref "GeneID:115223776"; gbkey "mRNA"; gene "LOC115223776"; ID ""; gene_name "LOC115223776"; transcript_id "Covext~FLAMseq_ext~XM_029794444.2"; product "ELKS/Rab6-interacting/CAST family member 1, transcript variant X2"; exon_number "12"; model_evidence "Supporting evidence includes similarity to: 1 Protein, and 100% coverage of the annotated genomic feature by RNAseq alignments, including 6 samples with support for all annotated introns";
NC_043020.1	Covext	exon	3314630	3314790	.	+	.	gene_id "LOC115223776"; db_xref "GeneID:115223776"; gbkey "mRNA"; gene "LOC115223776"; ID ""; gene_name "LOC115223776"; transcript_id "Covext~FLAMseq_ext~XM_029794444.2"; product "ELKS/Rab6-interacting/CAST family member 1, transcript variant X2"; exon_number "13"; model_evidence "Supporting evidence includes similarity to: 1 Protein, and 100% coverage of the annotated genomic feature by RNAseq alignments, including 6 samples with support for all annotated introns";
NC_043020.1	Covext	exon	3316446	3316593	.	+	.	gene_id "LOC115223776"; db_xref "GeneID:115223776"; gbkey "mRNA"; gene "LOC115223776"; ID ""; gene_name "LOC115223776"; transcript_id "Covext~FLAMseq_ext~XM_029794444.2"; product "ELKS/Rab6-interacting/CAST family member 1, transcript variant X2"; exon_number "14"; model_evidence "Supporting evidence includes similarity to: 1 Protein, and 100% coverage of the annotated genomic feature by RNAseq alignments, including 6 samples with support for all annotated introns";
NC_043020.1	Covext	exon	3317413	3317514	.	+	.	gene_id "LOC115223776"; db_xref "GeneID:115223776"; gbkey "mRNA"; gene "LOC115223776"; ID ""; gene_name "LOC115223776"; transcript_id "Covext~FLAMseq_ext~XM_029794444.2"; product "ELKS/Rab6-interacting/CAST family member 1, transcript variant X2"; exon_number "15"; model_evidence "Supporting evidence includes similarity to: 1 Protein, and 100% coverage of the annotated genomic feature by RNAseq alignments, including 6 samples with support for all annotated introns";
NC_043020.1	Covext	exon	3340814	3340987	.	+	.	gene_id "LOC115223776"; db_xref "GeneID:115223776"; gbkey "mRNA"; gene "LOC115223776"; ID ""; gene_name "LOC115223776"; transcript_id "Covext~FLAMseq_ext~XM_029794444.2"; product "ELKS/Rab6-interacting/CAST family member 1, transcript variant X2"; exon_number "16"; model_evidence "Supporting evidence includes similarity to: 1 Protein, and 100% coverage of the annotated genomic feature by RNAseq alignments, including 6 samples with support for all annotated introns";
NC_043020.1	Covext	exon	3348952	3349132	.	+	.	gene_id "LOC115223776"; db_xref "GeneID:115223776"; gbkey "mRNA"; gene "LOC115223776"; ID ""; gene_name "LOC115223776"; transcript_id "Covext~FLAMseq_ext~XM_029794444.2"; product "ELKS/Rab6-interacting/CAST family member 1, transcript variant X2"; exon_number "17"; model_evidence "Supporting evidence includes similarity to: 1 Protein, and 100% coverage of the annotated genomic feature by RNAseq alignments, including 6 samples with support for all annotated introns";
NC_043020.1	Covext	exon	3362631	3363802	.	+	.	gene_id "LOC115223776"; db_xref "GeneID:115223776"; gbkey "mRNA"; gene "LOC115223776"; ID ""; gene_name "LOC115223776"; transcript_id "Covext~FLAMseq_ext~XM_029794444.2"; product "ELKS/Rab6-interacting/CAST family member 1, transcript variant X2"; exon_number "18"; model_evidence "Supporting evidence includes similarity to: 1 Protein, and 100% coverage of the annotated genomic feature by RNAseq alignments, including 6 samples with support for all annotated introns";
NC_043020.1	Covext	exon	3362631	3374451	.	+	.	gene_id "LOC115223776"; db_xref "GeneID:115223776"; gbkey "mRNA"; gene "LOC115223776"; ID ""; gene_name "LOC115223776"; transcript_id "Covext~FLAMseq_ext~XM_029794444.2"; product "ELKS/Rab6-interacting/CAST family member 1"; exon_number "18"; model_evidence "Supporting evidence includes similarity to: 1 Protein, and 100% coverage of the annotated genomic feature by RNAseq alignments"; three_prime_ext "10649";
NC_043020.1	Covext	exon	3362631	3374804	.	+	.	gene_id "LOC115223776"; db_xref "GeneID:115223776"; gbkey "mRNA"; gene "LOC115223776"; ID ""; gene_name "LOC115223776"; transcript_id "Covext~FLAMseq_ext~XM_029794444.2"; product "ELKS/Rab6-interacting/CAST family member 1"; exon_number "18"; model_evidence "Supporting evidence includes similarity to: 1 Protein, and 100% coverage of the annotated genomic feature by RNAseq alignments"; three_prime_ext "353";
NC_043020.1	Gnomon~FLAMseq	transcript	3158050	3374451	.	+	.	gene_id "LOC115223776"; ID "XM_029794444.2"; gene_name "LOC115223776"; transcript_id "FLAMseq_ext~XM_029794444.2"; three_prime_ext "10649";
NC_043020.1	Gnomon~FLAMseq	exon	3158050	3160407	.	+	.	gene_id "LOC115223776"; db_xref "GeneID:115223776"; gbkey "mRNA"; gene "LOC115223776"; ID ""; gene_name "LOC115223776"; transcript_id "FLAMseq_ext~XM_029794444.2"; product "ELKS/Rab6-interacting/CAST family member 1, transcript variant X2"; exon_number "1"; model_evidence "Supporting evidence includes similarity to: 1 Protein, and 100% coverage of the annotated genomic feature by RNAseq alignments, including 6 samples with support for all annotated introns";
NC_043020.1	Gnomon~FLAMseq	exon	3272983	3273369	.	+	.	gene_id "LOC115223776"; db_xref "GeneID:115223776"; gbkey "mRNA"; gene "LOC115223776"; ID ""; gene_name "LOC115223776"; transcript_id "FLAMseq_ext~XM_029794444.2"; product "ELKS/Rab6-interacting/CAST family member 1, transcript variant X2"; exon_number "2"; model_evidence "Supporting evidence includes similarity to: 1 Protein, and 100% coverage of the annotated genomic feature by RNAseq alignments, including 6 samples with support for all annotated introns";
NC_043020.1	Gnomon~FLAMseq	exon	3291545	3291643	.	+	.	gene_id "LOC115223776"; db_xref "GeneID:115223776"; gbkey "mRNA"; gene "LOC115223776"; ID ""; gene_name "LOC115223776"; transcript_id "FLAMseq_ext~XM_029794444.2"; product "ELKS/Rab6-interacting/CAST family member 1, transcript variant X2"; exon_number "3"; model_evidence "Supporting evidence includes similarity to: 1 Protein, and 100% coverage of the annotated genomic feature by RNAseq alignments, including 6 samples with support for all annotated introns";
NC_043020.1	Gnomon~FLAMseq	exon	3293968	3294132	.	+	.	gene_id "LOC115223776"; db_xref "GeneID:115223776"; gbkey "mRNA"; gene "LOC115223776"; ID ""; gene_name "LOC115223776"; transcript_id "FLAMseq_ext~XM_029794444.2"; product "ELKS/Rab6-interacting/CAST family member 1, transcript variant X2"; exon_number "4"; model_evidence "Supporting evidence includes similarity to: 1 Protein, and 100% coverage of the annotated genomic feature by RNAseq alignments, including 6 samples with support for all annotated introns";
NC_043020.1	Gnomon~FLAMseq	exon	3296427	3296594	.	+	.	gene_id "LOC115223776"; db_xref "GeneID:115223776"; gbkey "mRNA"; gene "LOC115223776"; ID ""; gene_name "LOC115223776"; transcript_id "FLAMseq_ext~XM_029794444.2"; product "ELKS/Rab6-interacting/CAST family member 1, transcript variant X2"; exon_number "5"; model_evidence "Supporting evidence includes similarity to: 1 Protein, and 100% coverage of the annotated genomic feature by RNAseq alignments, including 6 samples with support for all annotated introns";
NC_043020.1	Gnomon~FLAMseq	exon	3298746	3298913	.	+	.	gene_id "LOC115223776"; db_xref "GeneID:115223776"; gbkey "mRNA"; gene "LOC115223776"; ID ""; gene_name "LOC115223776"; transcript_id "FLAMseq_ext~XM_029794444.2"; product "ELKS/Rab6-interacting/CAST family member 1, transcript variant X2"; exon_number "6"; model_evidence "Supporting evidence includes similarity to: 1 Protein, and 100% coverage of the annotated genomic feature by RNAseq alignments, including 6 samples with support for all annotated introns";
NC_043020.1	Gnomon~FLAMseq	exon	3300172	3300320	.	+	.	gene_id "LOC115223776"; db_xref "GeneID:115223776"; gbkey "mRNA"; gene "LOC115223776"; ID ""; gene_name "LOC115223776"; transcript_id "FLAMseq_ext~XM_029794444.2"; product "ELKS/Rab6-interacting/CAST family member 1, transcript variant X2"; exon_number "7"; model_evidence "Supporting evidence includes similarity to: 1 Protein, and 100% coverage of the annotated genomic feature by RNAseq alignments, including 6 samples with support for all annotated introns";
NC_043020.1	Gnomon~FLAMseq	exon	3301986	3302109	.	+	.	gene_id "LOC115223776"; db_xref "GeneID:115223776"; gbkey "mRNA"; gene "LOC115223776"; ID ""; gene_name "LOC115223776"; transcript_id "FLAMseq_ext~XM_029794444.2"; product "ELKS/Rab6-interacting/CAST family member 1, transcript variant X2"; exon_number "8"; model_evidence "Supporting evidence includes similarity to: 1 Protein, and 100% coverage of the annotated genomic feature by RNAseq alignments, including 6 samples with support for all annotated introns";
NC_043020.1	Gnomon~FLAMseq	exon	3306315	3306461	.	+	.	gene_id "LOC115223776"; db_xref "GeneID:115223776"; gbkey "mRNA"; gene "LOC115223776"; ID ""; gene_name "LOC115223776"; transcript_id "FLAMseq_ext~XM_029794444.2"; product "ELKS/Rab6-interacting/CAST family member 1, transcript variant X2"; exon_number "9"; model_evidence "Supporting evidence includes similarity to: 1 Protein, and 100% coverage of the annotated genomic feature by RNAseq alignments, including 6 samples with support for all annotated introns";
NC_043020.1	Gnomon~FLAMseq	exon	3309743	3309930	.	+	.	gene_id "LOC115223776"; db_xref "GeneID:115223776"; gbkey "mRNA"; gene "LOC115223776"; ID ""; gene_name "LOC115223776"; transcript_id "FLAMseq_ext~XM_029794444.2"; product "ELKS/Rab6-interacting/CAST family member 1, transcript variant X2"; exon_number "10"; model_evidence "Supporting evidence includes similarity to: 1 Protein, and 100% coverage of the annotated genomic feature by RNAseq alignments, including 6 samples with support for all annotated introns";
NC_043020.1	Gnomon~FLAMseq	exon	3310969	3311104	.	+	.	gene_id "LOC115223776"; db_xref "GeneID:115223776"; gbkey "mRNA"; gene "LOC115223776"; ID ""; gene_name "LOC115223776"; transcript_id "FLAMseq_ext~XM_029794444.2"; product "ELKS/Rab6-interacting/CAST family member 1, transcript variant X2"; exon_number "11"; model_evidence "Supporting evidence includes similarity to: 1 Protein, and 100% coverage of the annotated genomic feature by RNAseq alignments, including 6 samples with support for all annotated introns";
NC_043020.1	Gnomon~FLAMseq	exon	3313566	3313697	.	+	.	gene_id "LOC115223776"; db_xref "GeneID:115223776"; gbkey "mRNA"; gene "LOC115223776"; ID ""; gene_name "LOC115223776"; transcript_id "FLAMseq_ext~XM_029794444.2"; product "ELKS/Rab6-interacting/CAST family member 1, transcript variant X2"; exon_number "12"; model_evidence "Supporting evidence includes similarity to: 1 Protein, and 100% coverage of the annotated genomic feature by RNAseq alignments, including 6 samples with support for all annotated introns";
NC_043020.1	Gnomon~FLAMseq	exon	3314630	3314790	.	+	.	gene_id "LOC115223776"; db_xref "GeneID:115223776"; gbkey "mRNA"; gene "LOC115223776"; ID ""; gene_name "LOC115223776"; transcript_id "FLAMseq_ext~XM_029794444.2"; product "ELKS/Rab6-interacting/CAST family member 1, transcript variant X2"; exon_number "13"; model_evidence "Supporting evidence includes similarity to: 1 Protein, and 100% coverage of the annotated genomic feature by RNAseq alignments, including 6 samples with support for all annotated introns";
NC_043020.1	Gnomon~FLAMseq	exon	3316446	3316593	.	+	.	gene_id "LOC115223776"; db_xref "GeneID:115223776"; gbkey "mRNA"; gene "LOC115223776"; ID ""; gene_name "LOC115223776"; transcript_id "FLAMseq_ext~XM_029794444.2"; product "ELKS/Rab6-interacting/CAST family member 1, transcript variant X2"; exon_number "14"; model_evidence "Supporting evidence includes similarity to: 1 Protein, and 100% coverage of the annotated genomic feature by RNAseq alignments, including 6 samples with support for all annotated introns";
NC_043020.1	Gnomon~FLAMseq	exon	3317413	3317514	.	+	.	gene_id "LOC115223776"; db_xref "GeneID:115223776"; gbkey "mRNA"; gene "LOC115223776"; ID ""; gene_name "LOC115223776"; transcript_id "FLAMseq_ext~XM_029794444.2"; product "ELKS/Rab6-interacting/CAST family member 1, transcript variant X2"; exon_number "15"; model_evidence "Supporting evidence includes similarity to: 1 Protein, and 100% coverage of the annotated genomic feature by RNAseq alignments, including 6 samples with support for all annotated introns";
NC_043020.1	Gnomon~FLAMseq	exon	3340814	3340987	.	+	.	gene_id "LOC115223776"; db_xref "GeneID:115223776"; gbkey "mRNA"; gene "LOC115223776"; ID ""; gene_name "LOC115223776"; transcript_id "FLAMseq_ext~XM_029794444.2"; product "ELKS/Rab6-interacting/CAST family member 1, transcript variant X2"; exon_number "16"; model_evidence "Supporting evidence includes similarity to: 1 Protein, and 100% coverage of the annotated genomic feature by RNAseq alignments, including 6 samples with support for all annotated introns";
NC_043020.1	Gnomon~FLAMseq	exon	3348952	3349132	.	+	.	gene_id "LOC115223776"; db_xref "GeneID:115223776"; gbkey "mRNA"; gene "LOC115223776"; ID ""; gene_name "LOC115223776"; transcript_id "FLAMseq_ext~XM_029794444.2"; product "ELKS/Rab6-interacting/CAST family member 1, transcript variant X2"; exon_number "17"; model_evidence "Supporting evidence includes similarity to: 1 Protein, and 100% coverage of the annotated genomic feature by RNAseq alignments, including 6 samples with support for all annotated introns";
NC_043020.1	Gnomon~FLAMseq	exon	3362631	3363802	.	+	.	gene_id "LOC115223776"; db_xref "GeneID:115223776"; gbkey "mRNA"; gene "LOC115223776"; ID ""; gene_name "LOC115223776"; transcript_id "FLAMseq_ext~XM_029794444.2"; product "ELKS/Rab6-interacting/CAST family member 1, transcript variant X2"; exon_number "18"; model_evidence "Supporting evidence includes similarity to: 1 Protein, and 100% coverage of the annotated genomic feature by RNAseq alignments, including 6 samples with support for all annotated introns";
NC_043020.1	Gnomon~FLAMseq	exon	3362631	3374451	.	+	.	gene_id "LOC115223776"; db_xref "GeneID:115223776"; gbkey "mRNA"; gene "LOC115223776"; ID ""; gene_name "LOC115223776"; transcript_id "FLAMseq_ext~XM_029794444.2"; product "ELKS/Rab6-interacting/CAST family member 1"; exon_number "18"; model_evidence "Supporting evidence includes similarity to: 1 Protein, and 100% coverage of the annotated genomic feature by RNAseq alignments"; three_prime_ext "10649";
NC_043020.1	PBRI	transcript	3158017	3306446	.	+	.	gene_id "LOC115223776"; ID ""; gene_name "LOC115223776"; transcript_id "G54254.1"; uniq_trans_id "G54254.1";
NC_043020.1	PBRI	exon	3158017	3160407	.	+	.	gene_id "LOC115223776"; ID ""; gene_name "LOC115223776"; transcript_id "G54254.1"; exon_number "1"; uniq_trans_id "G54254.1";
NC_043020.1	PBRI	exon	3272983	3273369	.	+	.	gene_id "LOC115223776"; ID ""; gene_name "LOC115223776"; transcript_id "G54254.1"; exon_number "2"; uniq_trans_id "G54254.1";
NC_043020.1	PBRI	exon	3291545	3291643	.	+	.	gene_id "LOC115223776"; ID ""; gene_name "LOC115223776"; transcript_id "G54254.1"; exon_number "3"; uniq_trans_id "G54254.1";
NC_043020.1	PBRI	exon	3293968	3294132	.	+	.	gene_id "LOC115223776"; ID ""; gene_name "LOC115223776"; transcript_id "G54254.1"; exon_number "4"; uniq_trans_id "G54254.1";
NC_043020.1	PBRI	exon	3296427	3296594	.	+	.	gene_id "LOC115223776"; ID ""; gene_name "LOC115223776"; transcript_id "G54254.1"; exon_number "5"; uniq_trans_id "G54254.1";
NC_043020.1	PBRI	exon	3298746	3298913	.	+	.	gene_id "LOC115223776"; ID ""; gene_name "LOC115223776"; transcript_id "G54254.1"; exon_number "6"; uniq_trans_id "G54254.1";
NC_043020.1	PBRI	exon	3300172	3300320	.	+	.	gene_id "LOC115223776"; ID ""; gene_name "LOC115223776"; transcript_id "G54254.1"; exon_number "7"; uniq_trans_id "G54254.1";
NC_043020.1	PBRI	exon	3301986	3302109	.	+	.	gene_id "LOC115223776"; ID ""; gene_name "LOC115223776"; transcript_id "G54254.1"; exon_number "8"; uniq_trans_id "G54254.1";
NC_043020.1	PBRI	exon	3306315	3306446	.	+	.	gene_id "LOC115223776"; ID ""; gene_name "LOC115223776"; transcript_id "G54254.1"; exon_number "9"; uniq_trans_id "G54254.1";
NC_043020.1	PBRI	transcript	3254231	3311018	.	+	.	gene_id "LOC115223776"; ID ""; gene_name "LOC115223776"; transcript_id "G54254.16"; uniq_trans_id "G54254.16";
NC_043020.1	PBRI	exon	3254231	3255516	.	+	.	gene_id "LOC115223776"; ID ""; gene_name "LOC115223776"; transcript_id "G54254.16"; exon_number "1"; uniq_trans_id "G54254.16";
NC_043020.1	PBRI	exon	3272983	3273369	.	+	.	gene_id "LOC115223776"; ID ""; gene_name "LOC115223776"; transcript_id "G54254.16"; exon_number "2"; uniq_trans_id "G54254.16";
NC_043020.1	PBRI	exon	3291545	3291643	.	+	.	gene_id "LOC115223776"; ID ""; gene_name "LOC115223776"; transcript_id "G54254.16"; exon_number "3"; uniq_trans_id "G54254.16";
NC_043020.1	PBRI	exon	3293968	3294132	.	+	.	gene_id "LOC115223776"; ID ""; gene_name "LOC115223776"; transcript_id "G54254.16"; exon_number "4"; uniq_trans_id "G54254.16";
NC_043020.1	PBRI	exon	3296427	3296594	.	+	.	gene_id "LOC115223776"; ID ""; gene_name "LOC115223776"; transcript_id "G54254.16"; exon_number "5"; uniq_trans_id "G54254.16";
NC_043020.1	PBRI	exon	3298746	3298913	.	+	.	gene_id "LOC115223776"; ID ""; gene_name "LOC115223776"; transcript_id "G54254.16"; exon_number "6"; uniq_trans_id "G54254.16";
NC_043020.1	PBRI	exon	3300172	3300320	.	+	.	gene_id "LOC115223776"; ID ""; gene_name "LOC115223776"; transcript_id "G54254.16"; exon_number "7"; uniq_trans_id "G54254.16";
NC_043020.1	PBRI	exon	3301986	3302109	.	+	.	gene_id "LOC115223776"; ID ""; gene_name "LOC115223776"; transcript_id "G54254.16"; exon_number "8"; uniq_trans_id "G54254.16";
NC_043020.1	PBRI	exon	3306315	3306461	.	+	.	gene_id "LOC115223776"; ID ""; gene_name "LOC115223776"; transcript_id "G54254.16"; exon_number "9"; uniq_trans_id "G54254.16";
NC_043020.1	PBRI	exon	3309743	3309930	.	+	.	gene_id "LOC115223776"; ID ""; gene_name "LOC115223776"; transcript_id "G54254.16"; exon_number "10"; uniq_trans_id "G54254.16";
NC_043020.1	PBRI	exon	3310969	3311018	.	+	.	gene_id "LOC115223776"; ID ""; gene_name "LOC115223776"; transcript_id "G54254.16"; exon_number "11"; uniq_trans_id "G54254.16";
NC_043020.1	PBRI	transcript	3254241	3306446	.	+	.	gene_id "LOC115223776"; ID ""; gene_name "LOC115223776"; transcript_id "G54254.17"; uniq_trans_id "G54254.17";
NC_043020.1	PBRI	exon	3254241	3255516	.	+	.	gene_id "LOC115223776"; ID ""; gene_name "LOC115223776"; transcript_id "G54254.17"; exon_number "1"; uniq_trans_id "G54254.17";
NC_043020.1	PBRI	exon	3272983	3273369	.	+	.	gene_id "LOC115223776"; ID ""; gene_name "LOC115223776"; transcript_id "G54254.17"; exon_number "2"; uniq_trans_id "G54254.17";
NC_043020.1	PBRI	exon	3291545	3291643	.	+	.	gene_id "LOC115223776"; ID ""; gene_name "LOC115223776"; transcript_id "G54254.17"; exon_number "3"; uniq_trans_id "G54254.17";
NC_043020.1	PBRI	exon	3293968	3294132	.	+	.	gene_id "LOC115223776"; ID ""; gene_name "LOC115223776"; transcript_id "G54254.17"; exon_number "4"; uniq_trans_id "G54254.17";
NC_043020.1	PBRI	exon	3296427	3296594	.	+	.	gene_id "LOC115223776"; ID ""; gene_name "LOC115223776"; transcript_id "G54254.17"; exon_number "5"; uniq_trans_id "G54254.17";
NC_043020.1	PBRI	exon	3298746	3298913	.	+	.	gene_id "LOC115223776"; ID ""; gene_name "LOC115223776"; transcript_id "G54254.17"; exon_number "6"; uniq_trans_id "G54254.17";
NC_043020.1	PBRI	exon	3300172	3300320	.	+	.	gene_id "LOC115223776"; ID ""; gene_name "LOC115223776"; transcript_id "G54254.17"; exon_number "7"; uniq_trans_id "G54254.17";
NC_043020.1	PBRI	exon	3301986	3302109	.	+	.	gene_id "LOC115223776"; ID ""; gene_name "LOC115223776"; transcript_id "G54254.17"; exon_number "8"; uniq_trans_id "G54254.17";
NC_043020.1	PBRI	exon	3306315	3306446	.	+	.	gene_id "LOC115223776"; ID ""; gene_name "LOC115223776"; transcript_id "G54254.17"; exon_number "9"; uniq_trans_id "G54254.17";
NC_043020.1	PBRI	transcript	3254241	3309930	.	+	.	gene_id "LOC115223776"; ID ""; gene_name "LOC115223776"; transcript_id "G54254.18"; uniq_trans_id "G54254.18";
NC_043020.1	PBRI	exon	3254241	3255516	.	+	.	gene_id "LOC115223776"; ID ""; gene_name "LOC115223776"; transcript_id "G54254.18"; exon_number "1"; uniq_trans_id "G54254.18";
NC_043020.1	PBRI	exon	3272983	3273369	.	+	.	gene_id "LOC115223776"; ID ""; gene_name "LOC115223776"; transcript_id "G54254.18"; exon_number "2"; uniq_trans_id "G54254.18";
NC_043020.1	PBRI	exon	3291545	3291643	.	+	.	gene_id "LOC115223776"; ID ""; gene_name "LOC115223776"; transcript_id "G54254.18"; exon_number "3"; uniq_trans_id "G54254.18";
NC_043020.1	PBRI	exon	3293968	3294132	.	+	.	gene_id "LOC115223776"; ID ""; gene_name "LOC115223776"; transcript_id "G54254.18"; exon_number "4"; uniq_trans_id "G54254.18";
NC_043020.1	PBRI	exon	3296427	3296594	.	+	.	gene_id "LOC115223776"; ID ""; gene_name "LOC115223776"; transcript_id "G54254.18"; exon_number "5"; uniq_trans_id "G54254.18";
NC_043020.1	PBRI	exon	3298746	3298913	.	+	.	gene_id "LOC115223776"; ID ""; gene_name "LOC115223776"; transcript_id "G54254.18"; exon_number "6"; uniq_trans_id "G54254.18";
NC_043020.1	PBRI	exon	3300172	3300320	.	+	.	gene_id "LOC115223776"; ID ""; gene_name "LOC115223776"; transcript_id "G54254.18"; exon_number "7"; uniq_trans_id "G54254.18";
NC_043020.1	PBRI	exon	3301986	3302109	.	+	.	gene_id "LOC115223776"; ID ""; gene_name "LOC115223776"; transcript_id "G54254.18"; exon_number "8"; uniq_trans_id "G54254.18";
NC_043020.1	PBRI	exon	3306315	3306461	.	+	.	gene_id "LOC115223776"; ID ""; gene_name "LOC115223776"; transcript_id "G54254.18"; exon_number "9"; uniq_trans_id "G54254.18";
NC_043020.1	PBRI	exon	3309743	3309930	.	+	.	gene_id "LOC115223776"; ID ""; gene_name "LOC115223776"; transcript_id "G54254.18"; exon_number "10"; uniq_trans_id "G54254.18";
NC_043020.1	PBRI	transcript	3158036	3273345	.	+	.	gene_id "LOC115223776"; ID ""; gene_name "LOC115223776"; transcript_id "G54254.2"; uniq_trans_id "G54254.2";
NC_043020.1	PBRI	exon	3158036	3160407	.	+	.	gene_id "LOC115223776"; ID ""; gene_name "LOC115223776"; transcript_id "G54254.2"; exon_number "1"; uniq_trans_id "G54254.2";
NC_043020.1	PBRI	exon	3272983	3273345	.	+	.	gene_id "LOC115223776"; ID ""; gene_name "LOC115223776"; transcript_id "G54254.2"; exon_number "2"; uniq_trans_id "G54254.2";
NC_043020.1	PBRI	transcript	3158043	3309930	.	+	.	gene_id "LOC115223776"; ID ""; gene_name "LOC115223776"; transcript_id "G54254.3"; uniq_trans_id "G54254.3";
NC_043020.1	PBRI	exon	3158043	3160407	.	+	.	gene_id "LOC115223776"; ID ""; gene_name "LOC115223776"; transcript_id "G54254.3"; exon_number "1"; uniq_trans_id "G54254.3";
NC_043020.1	PBRI	exon	3272983	3273369	.	+	.	gene_id "LOC115223776"; ID ""; gene_name "LOC115223776"; transcript_id "G54254.3"; exon_number "2"; uniq_trans_id "G54254.3";
NC_043020.1	PBRI	exon	3291545	3291643	.	+	.	gene_id "LOC115223776"; ID ""; gene_name "LOC115223776"; transcript_id "G54254.3"; exon_number "3"; uniq_trans_id "G54254.3";
NC_043020.1	PBRI	exon	3293968	3294132	.	+	.	gene_id "LOC115223776"; ID ""; gene_name "LOC115223776"; transcript_id "G54254.3"; exon_number "4"; uniq_trans_id "G54254.3";
NC_043020.1	PBRI	exon	3296427	3296594	.	+	.	gene_id "LOC115223776"; ID ""; gene_name "LOC115223776"; transcript_id "G54254.3"; exon_number "5"; uniq_trans_id "G54254.3";
NC_043020.1	PBRI	exon	3298746	3298913	.	+	.	gene_id "LOC115223776"; ID ""; gene_name "LOC115223776"; transcript_id "G54254.3"; exon_number "6"; uniq_trans_id "G54254.3";
NC_043020.1	PBRI	exon	3300172	3300320	.	+	.	gene_id "LOC115223776"; ID ""; gene_name "LOC115223776"; transcript_id "G54254.3"; exon_number "7"; uniq_trans_id "G54254.3";
NC_043020.1	PBRI	exon	3301986	3302109	.	+	.	gene_id "LOC115223776"; ID ""; gene_name "LOC115223776"; transcript_id "G54254.3"; exon_number "8"; uniq_trans_id "G54254.3";
NC_043020.1	PBRI	exon	3306315	3306461	.	+	.	gene_id "LOC115223776"; ID ""; gene_name "LOC115223776"; transcript_id "G54254.3"; exon_number "9"; uniq_trans_id "G54254.3";
NC_043020.1	PBRI	exon	3309743	3309930	.	+	.	gene_id "LOC115223776"; ID ""; gene_name "LOC115223776"; transcript_id "G54254.3"; exon_number "10"; uniq_trans_id "G54254.3";
NC_043020.1	PBRI	transcript	3313645	3352915	.	+	.	gene_id "LOC115223776"; ID ""; gene_name "LOC115223776"; transcript_id "G54254.39"; uniq_trans_id "G54254.39";
NC_043020.1	PBRI	exon	3313645	3313697	.	+	.	gene_id "LOC115223776"; ID ""; gene_name "LOC115223776"; transcript_id "G54254.39"; exon_number "1"; uniq_trans_id "G54254.39";
NC_043020.1	PBRI	exon	3314630	3314790	.	+	.	gene_id "LOC115223776"; ID ""; gene_name "LOC115223776"; transcript_id "G54254.39"; exon_number "2"; uniq_trans_id "G54254.39";
NC_043020.1	PBRI	exon	3316446	3316593	.	+	.	gene_id "LOC115223776"; ID ""; gene_name "LOC115223776"; transcript_id "G54254.39"; exon_number "3"; uniq_trans_id "G54254.39";
NC_043020.1	PBRI	exon	3317413	3317514	.	+	.	gene_id "LOC115223776"; ID ""; gene_name "LOC115223776"; transcript_id "G54254.39"; exon_number "4"; uniq_trans_id "G54254.39";
NC_043020.1	PBRI	exon	3340814	3340987	.	+	.	gene_id "LOC115223776"; ID ""; gene_name "LOC115223776"; transcript_id "G54254.39"; exon_number "5"; uniq_trans_id "G54254.39";
NC_043020.1	PBRI	exon	3348952	3352915	.	+	.	gene_id "LOC115223776"; ID ""; gene_name "LOC115223776"; transcript_id "G54254.39"; exon_number "6"; uniq_trans_id "G54254.39";
NC_043020.1	PBRI	transcript	3158065	3311018	.	+	.	gene_id "LOC115223776"; ID ""; gene_name "LOC115223776"; transcript_id "G54254.6"; uniq_trans_id "G54254.6";
NC_043020.1	PBRI	exon	3158065	3160407	.	+	.	gene_id "LOC115223776"; ID ""; gene_name "LOC115223776"; transcript_id "G54254.6"; exon_number "1"; uniq_trans_id "G54254.6";
NC_043020.1	PBRI	exon	3272983	3273369	.	+	.	gene_id "LOC115223776"; ID ""; gene_name "LOC115223776"; transcript_id "G54254.6"; exon_number "2"; uniq_trans_id "G54254.6";
NC_043020.1	PBRI	exon	3291545	3291643	.	+	.	gene_id "LOC115223776"; ID ""; gene_name "LOC115223776"; transcript_id "G54254.6"; exon_number "3"; uniq_trans_id "G54254.6";
NC_043020.1	PBRI	exon	3293968	3294132	.	+	.	gene_id "LOC115223776"; ID ""; gene_name "LOC115223776"; transcript_id "G54254.6"; exon_number "4"; uniq_trans_id "G54254.6";
NC_043020.1	PBRI	exon	3296427	3296594	.	+	.	gene_id "LOC115223776"; ID ""; gene_name "LOC115223776"; transcript_id "G54254.6"; exon_number "5"; uniq_trans_id "G54254.6";
NC_043020.1	PBRI	exon	3298746	3298913	.	+	.	gene_id "LOC115223776"; ID ""; gene_name "LOC115223776"; transcript_id "G54254.6"; exon_number "6"; uniq_trans_id "G54254.6";
NC_043020.1	PBRI	exon	3300172	3300320	.	+	.	gene_id "LOC115223776"; ID ""; gene_name "LOC115223776"; transcript_id "G54254.6"; exon_number "7"; uniq_trans_id "G54254.6";
NC_043020.1	PBRI	exon	3301986	3302109	.	+	.	gene_id "LOC115223776"; ID ""; gene_name "LOC115223776"; transcript_id "G54254.6"; exon_number "8"; uniq_trans_id "G54254.6";
NC_043020.1	PBRI	exon	3306315	3306461	.	+	.	gene_id "LOC115223776"; ID ""; gene_name "LOC115223776"; transcript_id "G54254.6"; exon_number "9"; uniq_trans_id "G54254.6";
NC_043020.1	PBRI	exon	3309743	3309930	.	+	.	gene_id "LOC115223776"; ID ""; gene_name "LOC115223776"; transcript_id "G54254.6"; exon_number "10"; uniq_trans_id "G54254.6";
NC_043020.1	PBRI	exon	3310969	3311018	.	+	.	gene_id "LOC115223776"; ID ""; gene_name "LOC115223776"; transcript_id "G54254.6"; exon_number "11"; uniq_trans_id "G54254.6";
NC_043020.1	Gnomon	transcript	3158050	3363802	.	+	.	gene_id "LOC115223776"; ID "XM_029794444.2"; gene_name "LOC115223776"; transcript_id "XM_029794444.2";
NC_043020.1	Gnomon	CDS	3159418	3160407	.	+	0	gene_id "LOC115223776"; db_xref "GeneID:115223776"; gbkey "CDS"; gene "LOC115223776"; ID ""; gene_name "LOC115223776"; transcript_id "XM_029794444.2"; product "ELKS/Rab6-interacting/CAST family member 1 isoform X1"; protein_id "XP_029650304.1"; exon_number "1";
NC_043020.1	Gnomon	CDS	3272983	3273369	.	+	0	gene_id "LOC115223776"; db_xref "GeneID:115223776"; gbkey "CDS"; gene "LOC115223776"; ID ""; gene_name "LOC115223776"; transcript_id "XM_029794444.2"; product "ELKS/Rab6-interacting/CAST family member 1 isoform X1"; protein_id "XP_029650304.1"; exon_number "2";
NC_043020.1	Gnomon	CDS	3291545	3291643	.	+	0	gene_id "LOC115223776"; db_xref "GeneID:115223776"; gbkey "CDS"; gene "LOC115223776"; ID ""; gene_name "LOC115223776"; transcript_id "XM_029794444.2"; product "ELKS/Rab6-interacting/CAST family member 1 isoform X1"; protein_id "XP_029650304.1"; exon_number "3";
NC_043020.1	Gnomon	CDS	3293968	3294132	.	+	0	gene_id "LOC115223776"; db_xref "GeneID:115223776"; gbkey "CDS"; gene "LOC115223776"; ID ""; gene_name "LOC115223776"; transcript_id "XM_029794444.2"; product "ELKS/Rab6-interacting/CAST family member 1 isoform X1"; protein_id "XP_029650304.1"; exon_number "4";
NC_043020.1	Gnomon	CDS	3296427	3296594	.	+	0	gene_id "LOC115223776"; db_xref "GeneID:115223776"; gbkey "CDS"; gene "LOC115223776"; ID ""; gene_name "LOC115223776"; transcript_id "XM_029794444.2"; product "ELKS/Rab6-interacting/CAST family member 1 isoform X1"; protein_id "XP_029650304.1"; exon_number "5";
NC_043020.1	Gnomon	CDS	3298746	3298913	.	+	0	gene_id "LOC115223776"; db_xref "GeneID:115223776"; gbkey "CDS"; gene "LOC115223776"; ID ""; gene_name "LOC115223776"; transcript_id "XM_029794444.2"; product "ELKS/Rab6-interacting/CAST family member 1 isoform X1"; protein_id "XP_029650304.1"; exon_number "6";
NC_043020.1	Gnomon	CDS	3300172	3300320	.	+	0	gene_id "LOC115223776"; db_xref "GeneID:115223776"; gbkey "CDS"; gene "LOC115223776"; ID ""; gene_name "LOC115223776"; transcript_id "XM_029794444.2"; product "ELKS/Rab6-interacting/CAST family member 1 isoform X1"; protein_id "XP_029650304.1"; exon_number "7";
NC_043020.1	Gnomon	CDS	3301986	3302109	.	+	1	gene_id "LOC115223776"; db_xref "GeneID:115223776"; gbkey "CDS"; gene "LOC115223776"; ID ""; gene_name "LOC115223776"; transcript_id "XM_029794444.2"; product "ELKS/Rab6-interacting/CAST family member 1 isoform X1"; protein_id "XP_029650304.1"; exon_number "8";
NC_043020.1	Gnomon	CDS	3306315	3306461	.	+	0	gene_id "LOC115223776"; db_xref "GeneID:115223776"; gbkey "CDS"; gene "LOC115223776"; ID ""; gene_name "LOC115223776"; transcript_id "XM_029794444.2"; product "ELKS/Rab6-interacting/CAST family member 1 isoform X1"; protein_id "XP_029650304.1"; exon_number "9";
NC_043020.1	Gnomon	CDS	3309743	3309930	.	+	0	gene_id "LOC115223776"; db_xref "GeneID:115223776"; gbkey "CDS"; gene "LOC115223776"; ID ""; gene_name "LOC115223776"; transcript_id "XM_029794444.2"; product "ELKS/Rab6-interacting/CAST family member 1 isoform X1"; protein_id "XP_029650304.1"; exon_number "10";
NC_043020.1	Gnomon	CDS	3310969	3311104	.	+	1	gene_id "LOC115223776"; db_xref "GeneID:115223776"; gbkey "CDS"; gene "LOC115223776"; ID ""; gene_name "LOC115223776"; transcript_id "XM_029794444.2"; product "ELKS/Rab6-interacting/CAST family member 1 isoform X1"; protein_id "XP_029650304.1"; exon_number "11";
NC_043020.1	Gnomon	CDS	3313566	3313697	.	+	0	gene_id "LOC115223776"; db_xref "GeneID:115223776"; gbkey "CDS"; gene "LOC115223776"; ID ""; gene_name "LOC115223776"; transcript_id "XM_029794444.2"; product "ELKS/Rab6-interacting/CAST family member 1 isoform X1"; protein_id "XP_029650304.1"; exon_number "12";
NC_043020.1	Gnomon	CDS	3314630	3314790	.	+	0	gene_id "LOC115223776"; db_xref "GeneID:115223776"; gbkey "CDS"; gene "LOC115223776"; ID ""; gene_name "LOC115223776"; transcript_id "XM_029794444.2"; product "ELKS/Rab6-interacting/CAST family member 1 isoform X1"; protein_id "XP_029650304.1"; exon_number "13";
NC_043020.1	Gnomon	CDS	3316446	3316593	.	+	1	gene_id "LOC115223776"; db_xref "GeneID:115223776"; gbkey "CDS"; gene "LOC115223776"; ID ""; gene_name "LOC115223776"; transcript_id "XM_029794444.2"; product "ELKS/Rab6-interacting/CAST family member 1 isoform X1"; protein_id "XP_029650304.1"; exon_number "14";
NC_043020.1	Gnomon	CDS	3317413	3317514	.	+	0	gene_id "LOC115223776"; db_xref "GeneID:115223776"; gbkey "CDS"; gene "LOC115223776"; ID ""; gene_name "LOC115223776"; transcript_id "XM_029794444.2"; product "ELKS/Rab6-interacting/CAST family member 1 isoform X1"; protein_id "XP_029650304.1"; exon_number "15";
NC_043020.1	Gnomon	CDS	3340814	3340987	.	+	0	gene_id "LOC115223776"; db_xref "GeneID:115223776"; gbkey "CDS"; gene "LOC115223776"; ID ""; gene_name "LOC115223776"; transcript_id "XM_029794444.2"; product "ELKS/Rab6-interacting/CAST family member 1 isoform X1"; protein_id "XP_029650304.1"; exon_number "16";
NC_043020.1	Gnomon	CDS	3348952	3349107	.	+	0	gene_id "LOC115223776"; db_xref "GeneID:115223776"; gbkey "CDS"; gene "LOC115223776"; ID ""; gene_name "LOC115223776"; transcript_id "XM_029794444.2"; product "ELKS/Rab6-interacting/CAST family member 1 isoform X1"; protein_id "XP_029650304.1"; exon_number "17";
NC_043020.1	Gnomon	exon	3158050	3160407	.	+	.	gene_id "LOC115223776"; db_xref "GeneID:115223776"; gbkey "mRNA"; gene "LOC115223776"; ID ""; gene_name "LOC115223776"; transcript_id "XM_029794444.2"; product "ELKS/Rab6-interacting/CAST family member 1, transcript variant X2"; exon_number "1"; model_evidence "Supporting evidence includes similarity to: 1 Protein, and 100% coverage of the annotated genomic feature by RNAseq alignments, including 6 samples with support for all annotated introns";
NC_043020.1	Gnomon	exon	3272983	3273369	.	+	.	gene_id "LOC115223776"; db_xref "GeneID:115223776"; gbkey "mRNA"; gene "LOC115223776"; ID ""; gene_name "LOC115223776"; transcript_id "XM_029794444.2"; product "ELKS/Rab6-interacting/CAST family member 1, transcript variant X2"; exon_number "2"; model_evidence "Supporting evidence includes similarity to: 1 Protein, and 100% coverage of the annotated genomic feature by RNAseq alignments, including 6 samples with support for all annotated introns";
NC_043020.1	Gnomon	exon	3291545	3291643	.	+	.	gene_id "LOC115223776"; db_xref "GeneID:115223776"; gbkey "mRNA"; gene "LOC115223776"; ID ""; gene_name "LOC115223776"; transcript_id "XM_029794444.2"; product "ELKS/Rab6-interacting/CAST family member 1, transcript variant X2"; exon_number "3"; model_evidence "Supporting evidence includes similarity to: 1 Protein, and 100% coverage of the annotated genomic feature by RNAseq alignments, including 6 samples with support for all annotated introns";
NC_043020.1	Gnomon	exon	3293968	3294132	.	+	.	gene_id "LOC115223776"; db_xref "GeneID:115223776"; gbkey "mRNA"; gene "LOC115223776"; ID ""; gene_name "LOC115223776"; transcript_id "XM_029794444.2"; product "ELKS/Rab6-interacting/CAST family member 1, transcript variant X2"; exon_number "4"; model_evidence "Supporting evidence includes similarity to: 1 Protein, and 100% coverage of the annotated genomic feature by RNAseq alignments, including 6 samples with support for all annotated introns";
NC_043020.1	Gnomon	exon	3296427	3296594	.	+	.	gene_id "LOC115223776"; db_xref "GeneID:115223776"; gbkey "mRNA"; gene "LOC115223776"; ID ""; gene_name "LOC115223776"; transcript_id "XM_029794444.2"; product "ELKS/Rab6-interacting/CAST family member 1, transcript variant X2"; exon_number "5"; model_evidence "Supporting evidence includes similarity to: 1 Protein, and 100% coverage of the annotated genomic feature by RNAseq alignments, including 6 samples with support for all annotated introns";
NC_043020.1	Gnomon	exon	3298746	3298913	.	+	.	gene_id "LOC115223776"; db_xref "GeneID:115223776"; gbkey "mRNA"; gene "LOC115223776"; ID ""; gene_name "LOC115223776"; transcript_id "XM_029794444.2"; product "ELKS/Rab6-interacting/CAST family member 1, transcript variant X2"; exon_number "6"; model_evidence "Supporting evidence includes similarity to: 1 Protein, and 100% coverage of the annotated genomic feature by RNAseq alignments, including 6 samples with support for all annotated introns";
NC_043020.1	Gnomon	exon	3300172	3300320	.	+	.	gene_id "LOC115223776"; db_xref "GeneID:115223776"; gbkey "mRNA"; gene "LOC115223776"; ID ""; gene_name "LOC115223776"; transcript_id "XM_029794444.2"; product "ELKS/Rab6-interacting/CAST family member 1, transcript variant X2"; exon_number "7"; model_evidence "Supporting evidence includes similarity to: 1 Protein, and 100% coverage of the annotated genomic feature by RNAseq alignments, including 6 samples with support for all annotated introns";
NC_043020.1	Gnomon	exon	3301986	3302109	.	+	.	gene_id "LOC115223776"; db_xref "GeneID:115223776"; gbkey "mRNA"; gene "LOC115223776"; ID ""; gene_name "LOC115223776"; transcript_id "XM_029794444.2"; product "ELKS/Rab6-interacting/CAST family member 1, transcript variant X2"; exon_number "8"; model_evidence "Supporting evidence includes similarity to: 1 Protein, and 100% coverage of the annotated genomic feature by RNAseq alignments, including 6 samples with support for all annotated introns";
NC_043020.1	Gnomon	exon	3306315	3306461	.	+	.	gene_id "LOC115223776"; db_xref "GeneID:115223776"; gbkey "mRNA"; gene "LOC115223776"; ID ""; gene_name "LOC115223776"; transcript_id "XM_029794444.2"; product "ELKS/Rab6-interacting/CAST family member 1, transcript variant X2"; exon_number "9"; model_evidence "Supporting evidence includes similarity to: 1 Protein, and 100% coverage of the annotated genomic feature by RNAseq alignments, including 6 samples with support for all annotated introns";
NC_043020.1	Gnomon	exon	3309743	3309930	.	+	.	gene_id "LOC115223776"; db_xref "GeneID:115223776"; gbkey "mRNA"; gene "LOC115223776"; ID ""; gene_name "LOC115223776"; transcript_id "XM_029794444.2"; product "ELKS/Rab6-interacting/CAST family member 1, transcript variant X2"; exon_number "10"; model_evidence "Supporting evidence includes similarity to: 1 Protein, and 100% coverage of the annotated genomic feature by RNAseq alignments, including 6 samples with support for all annotated introns";
NC_043020.1	Gnomon	exon	3310969	3311104	.	+	.	gene_id "LOC115223776"; db_xref "GeneID:115223776"; gbkey "mRNA"; gene "LOC115223776"; ID ""; gene_name "LOC115223776"; transcript_id "XM_029794444.2"; product "ELKS/Rab6-interacting/CAST family member 1, transcript variant X2"; exon_number "11"; model_evidence "Supporting evidence includes similarity to: 1 Protein, and 100% coverage of the annotated genomic feature by RNAseq alignments, including 6 samples with support for all annotated introns";
NC_043020.1	Gnomon	exon	3313566	3313697	.	+	.	gene_id "LOC115223776"; db_xref "GeneID:115223776"; gbkey "mRNA"; gene "LOC115223776"; ID ""; gene_name "LOC115223776"; transcript_id "XM_029794444.2"; product "ELKS/Rab6-interacting/CAST family member 1, transcript variant X2"; exon_number "12"; model_evidence "Supporting evidence includes similarity to: 1 Protein, and 100% coverage of the annotated genomic feature by RNAseq alignments, including 6 samples with support for all annotated introns";
NC_043020.1	Gnomon	exon	3314630	3314790	.	+	.	gene_id "LOC115223776"; db_xref "GeneID:115223776"; gbkey "mRNA"; gene "LOC115223776"; ID ""; gene_name "LOC115223776"; transcript_id "XM_029794444.2"; product "ELKS/Rab6-interacting/CAST family member 1, transcript variant X2"; exon_number "13"; model_evidence "Supporting evidence includes similarity to: 1 Protein, and 100% coverage of the annotated genomic feature by RNAseq alignments, including 6 samples with support for all annotated introns";
NC_043020.1	Gnomon	exon	3316446	3316593	.	+	.	gene_id "LOC115223776"; db_xref "GeneID:115223776"; gbkey "mRNA"; gene "LOC115223776"; ID ""; gene_name "LOC115223776"; transcript_id "XM_029794444.2"; product "ELKS/Rab6-interacting/CAST family member 1, transcript variant X2"; exon_number "14"; model_evidence "Supporting evidence includes similarity to: 1 Protein, and 100% coverage of the annotated genomic feature by RNAseq alignments, including 6 samples with support for all annotated introns";
NC_043020.1	Gnomon	exon	3317413	3317514	.	+	.	gene_id "LOC115223776"; db_xref "GeneID:115223776"; gbkey "mRNA"; gene "LOC115223776"; ID ""; gene_name "LOC115223776"; transcript_id "XM_029794444.2"; product "ELKS/Rab6-interacting/CAST family member 1, transcript variant X2"; exon_number "15"; model_evidence "Supporting evidence includes similarity to: 1 Protein, and 100% coverage of the annotated genomic feature by RNAseq alignments, including 6 samples with support for all annotated introns";
NC_043020.1	Gnomon	exon	3340814	3340987	.	+	.	gene_id "LOC115223776"; db_xref "GeneID:115223776"; gbkey "mRNA"; gene "LOC115223776"; ID ""; gene_name "LOC115223776"; transcript_id "XM_029794444.2"; product "ELKS/Rab6-interacting/CAST family member 1, transcript variant X2"; exon_number "16"; model_evidence "Supporting evidence includes similarity to: 1 Protein, and 100% coverage of the annotated genomic feature by RNAseq alignments, including 6 samples with support for all annotated introns";
NC_043020.1	Gnomon	exon	3348952	3349132	.	+	.	gene_id "LOC115223776"; db_xref "GeneID:115223776"; gbkey "mRNA"; gene "LOC115223776"; ID ""; gene_name "LOC115223776"; transcript_id "XM_029794444.2"; product "ELKS/Rab6-interacting/CAST family member 1, transcript variant X2"; exon_number "17"; model_evidence "Supporting evidence includes similarity to: 1 Protein, and 100% coverage of the annotated genomic feature by RNAseq alignments, including 6 samples with support for all annotated introns";
NC_043020.1	Gnomon	exon	3362631	3363802	.	+	.	gene_id "LOC115223776"; db_xref "GeneID:115223776"; gbkey "mRNA"; gene "LOC115223776"; ID ""; gene_name "LOC115223776"; transcript_id "XM_029794444.2"; product "ELKS/Rab6-interacting/CAST family member 1, transcript variant X2"; exon_number "18"; model_evidence "Supporting evidence includes similarity to: 1 Protein, and 100% coverage of the annotated genomic feature by RNAseq alignments, including 6 samples with support for all annotated introns";
NC_043020.1	Gnomon	start_codon	3159418	3159420	.	+	0	gene_id "LOC115223776"; db_xref "GeneID:115223776"; gbkey "CDS"; gene "LOC115223776"; ID ""; gene_name "LOC115223776"; transcript_id "XM_029794444.2"; product "ELKS/Rab6-interacting/CAST family member 1 isoform X1"; protein_id "XP_029650304.1"; exon_number "1";
NC_043020.1	Gnomon	stop_codon	3349108	3349110	.	+	0	gene_id "LOC115223776"; db_xref "GeneID:115223776"; gbkey "CDS"; gene "LOC115223776"; ID ""; gene_name "LOC115223776"; transcript_id "XM_029794444.2"; product "ELKS/Rab6-interacting/CAST family member 1 isoform X1"; protein_id "XP_029650304.1"; exon_number "17";
NC_043020.1	Gnomon	transcript	3158050	3363802	.	+	.	gene_id "LOC115223776"; ID "XM_036513003.1"; gene_name "LOC115223776"; transcript_id "XM_036513003.1";
NC_043020.1	Gnomon	CDS	3159418	3160407	.	+	0	gene_id "LOC115223776"; db_xref "GeneID:115223776"; gbkey "CDS"; gene "LOC115223776"; ID ""; gene_name "LOC115223776"; transcript_id "XM_036513003.1"; product "ELKS/Rab6-interacting/CAST family member 1 isoform X1"; protein_id "XP_036368896.1"; exon_number "1";
NC_043020.1	Gnomon	CDS	3272983	3273369	.	+	0	gene_id "LOC115223776"; db_xref "GeneID:115223776"; gbkey "CDS"; gene "LOC115223776"; ID ""; gene_name "LOC115223776"; transcript_id "XM_036513003.1"; product "ELKS/Rab6-interacting/CAST family member 1 isoform X1"; protein_id "XP_036368896.1"; exon_number "2";
NC_043020.1	Gnomon	CDS	3291545	3291643	.	+	0	gene_id "LOC115223776"; db_xref "GeneID:115223776"; gbkey "CDS"; gene "LOC115223776"; ID ""; gene_name "LOC115223776"; transcript_id "XM_036513003.1"; product "ELKS/Rab6-interacting/CAST family member 1 isoform X1"; protein_id "XP_036368896.1"; exon_number "3";
NC_043020.1	Gnomon	CDS	3293968	3294132	.	+	0	gene_id "LOC115223776"; db_xref "GeneID:115223776"; gbkey "CDS"; gene "LOC115223776"; ID ""; gene_name "LOC115223776"; transcript_id "XM_036513003.1"; product "ELKS/Rab6-interacting/CAST family member 1 isoform X1"; protein_id "XP_036368896.1"; exon_number "4";
NC_043020.1	Gnomon	CDS	3296427	3296594	.	+	0	gene_id "LOC115223776"; db_xref "GeneID:115223776"; gbkey "CDS"; gene "LOC115223776"; ID ""; gene_name "LOC115223776"; transcript_id "XM_036513003.1"; product "ELKS/Rab6-interacting/CAST family member 1 isoform X1"; protein_id "XP_036368896.1"; exon_number "5";
NC_043020.1	Gnomon	CDS	3298746	3298913	.	+	0	gene_id "LOC115223776"; db_xref "GeneID:115223776"; gbkey "CDS"; gene "LOC115223776"; ID ""; gene_name "LOC115223776"; transcript_id "XM_036513003.1"; product "ELKS/Rab6-interacting/CAST family member 1 isoform X1"; protein_id "XP_036368896.1"; exon_number "6";
NC_043020.1	Gnomon	CDS	3300172	3300320	.	+	0	gene_id "LOC115223776"; db_xref "GeneID:115223776"; gbkey "CDS"; gene "LOC115223776"; ID ""; gene_name "LOC115223776"; transcript_id "XM_036513003.1"; product "ELKS/Rab6-interacting/CAST family member 1 isoform X1"; protein_id "XP_036368896.1"; exon_number "7";
NC_043020.1	Gnomon	CDS	3301986	3302109	.	+	1	gene_id "LOC115223776"; db_xref "GeneID:115223776"; gbkey "CDS"; gene "LOC115223776"; ID ""; gene_name "LOC115223776"; transcript_id "XM_036513003.1"; product "ELKS/Rab6-interacting/CAST family member 1 isoform X1"; protein_id "XP_036368896.1"; exon_number "8";
NC_043020.1	Gnomon	CDS	3306315	3306461	.	+	0	gene_id "LOC115223776"; db_xref "GeneID:115223776"; gbkey "CDS"; gene "LOC115223776"; ID ""; gene_name "LOC115223776"; transcript_id "XM_036513003.1"; product "ELKS/Rab6-interacting/CAST family member 1 isoform X1"; protein_id "XP_036368896.1"; exon_number "9";
NC_043020.1	Gnomon	CDS	3309743	3309930	.	+	0	gene_id "LOC115223776"; db_xref "GeneID:115223776"; gbkey "CDS"; gene "LOC115223776"; ID ""; gene_name "LOC115223776"; transcript_id "XM_036513003.1"; product "ELKS/Rab6-interacting/CAST family member 1 isoform X1"; protein_id "XP_036368896.1"; exon_number "10";
NC_043020.1	Gnomon	CDS	3310969	3311104	.	+	1	gene_id "LOC115223776"; db_xref "GeneID:115223776"; gbkey "CDS"; gene "LOC115223776"; ID ""; gene_name "LOC115223776"; transcript_id "XM_036513003.1"; product "ELKS/Rab6-interacting/CAST family member 1 isoform X1"; protein_id "XP_036368896.1"; exon_number "11";
NC_043020.1	Gnomon	CDS	3313566	3313697	.	+	0	gene_id "LOC115223776"; db_xref "GeneID:115223776"; gbkey "CDS"; gene "LOC115223776"; ID ""; gene_name "LOC115223776"; transcript_id "XM_036513003.1"; product "ELKS/Rab6-interacting/CAST family member 1 isoform X1"; protein_id "XP_036368896.1"; exon_number "12";
NC_043020.1	Gnomon	CDS	3314630	3314790	.	+	0	gene_id "LOC115223776"; db_xref "GeneID:115223776"; gbkey "CDS"; gene "LOC115223776"; ID ""; gene_name "LOC115223776"; transcript_id "XM_036513003.1"; product "ELKS/Rab6-interacting/CAST family member 1 isoform X1"; protein_id "XP_036368896.1"; exon_number "13";
NC_043020.1	Gnomon	CDS	3316446	3316593	.	+	1	gene_id "LOC115223776"; db_xref "GeneID:115223776"; gbkey "CDS"; gene "LOC115223776"; ID ""; gene_name "LOC115223776"; transcript_id "XM_036513003.1"; product "ELKS/Rab6-interacting/CAST family member 1 isoform X1"; protein_id "XP_036368896.1"; exon_number "14";
NC_043020.1	Gnomon	CDS	3317413	3317514	.	+	0	gene_id "LOC115223776"; db_xref "GeneID:115223776"; gbkey "CDS"; gene "LOC115223776"; ID ""; gene_name "LOC115223776"; transcript_id "XM_036513003.1"; product "ELKS/Rab6-interacting/CAST family member 1 isoform X1"; protein_id "XP_036368896.1"; exon_number "15";
NC_043020.1	Gnomon	CDS	3340814	3340987	.	+	0	gene_id "LOC115223776"; db_xref "GeneID:115223776"; gbkey "CDS"; gene "LOC115223776"; ID ""; gene_name "LOC115223776"; transcript_id "XM_036513003.1"; product "ELKS/Rab6-interacting/CAST family member 1 isoform X1"; protein_id "XP_036368896.1"; exon_number "16";
NC_043020.1	Gnomon	CDS	3348952	3349107	.	+	0	gene_id "LOC115223776"; db_xref "GeneID:115223776"; gbkey "CDS"; gene "LOC115223776"; ID ""; gene_name "LOC115223776"; transcript_id "XM_036513003.1"; product "ELKS/Rab6-interacting/CAST family member 1 isoform X1"; protein_id "XP_036368896.1"; exon_number "17";
NC_043020.1	Gnomon	exon	3158050	3160407	.	+	.	gene_id "LOC115223776"; db_xref "GeneID:115223776"; gbkey "mRNA"; gene "LOC115223776"; ID ""; gene_name "LOC115223776"; transcript_id "XM_036513003.1"; product "ELKS/Rab6-interacting/CAST family member 1, transcript variant X1"; exon_number "1"; model_evidence "Supporting evidence includes similarity to: 1 Protein, and 100% coverage of the annotated genomic feature by RNAseq alignments, including 2 samples with support for all annotated introns";
NC_043020.1	Gnomon	exon	3272983	3273369	.	+	.	gene_id "LOC115223776"; db_xref "GeneID:115223776"; gbkey "mRNA"; gene "LOC115223776"; ID ""; gene_name "LOC115223776"; transcript_id "XM_036513003.1"; product "ELKS/Rab6-interacting/CAST family member 1, transcript variant X1"; exon_number "2"; model_evidence "Supporting evidence includes similarity to: 1 Protein, and 100% coverage of the annotated genomic feature by RNAseq alignments, including 2 samples with support for all annotated introns";
NC_043020.1	Gnomon	exon	3291545	3291643	.	+	.	gene_id "LOC115223776"; db_xref "GeneID:115223776"; gbkey "mRNA"; gene "LOC115223776"; ID ""; gene_name "LOC115223776"; transcript_id "XM_036513003.1"; product "ELKS/Rab6-interacting/CAST family member 1, transcript variant X1"; exon_number "3"; model_evidence "Supporting evidence includes similarity to: 1 Protein, and 100% coverage of the annotated genomic feature by RNAseq alignments, including 2 samples with support for all annotated introns";
NC_043020.1	Gnomon	exon	3293968	3294132	.	+	.	gene_id "LOC115223776"; db_xref "GeneID:115223776"; gbkey "mRNA"; gene "LOC115223776"; ID ""; gene_name "LOC115223776"; transcript_id "XM_036513003.1"; product "ELKS/Rab6-interacting/CAST family member 1, transcript variant X1"; exon_number "4"; model_evidence "Supporting evidence includes similarity to: 1 Protein, and 100% coverage of the annotated genomic feature by RNAseq alignments, including 2 samples with support for all annotated introns";
NC_043020.1	Gnomon	exon	3296427	3296594	.	+	.	gene_id "LOC115223776"; db_xref "GeneID:115223776"; gbkey "mRNA"; gene "LOC115223776"; ID ""; gene_name "LOC115223776"; transcript_id "XM_036513003.1"; product "ELKS/Rab6-interacting/CAST family member 1, transcript variant X1"; exon_number "5"; model_evidence "Supporting evidence includes similarity to: 1 Protein, and 100% coverage of the annotated genomic feature by RNAseq alignments, including 2 samples with support for all annotated introns";
NC_043020.1	Gnomon	exon	3298746	3298913	.	+	.	gene_id "LOC115223776"; db_xref "GeneID:115223776"; gbkey "mRNA"; gene "LOC115223776"; ID ""; gene_name "LOC115223776"; transcript_id "XM_036513003.1"; product "ELKS/Rab6-interacting/CAST family member 1, transcript variant X1"; exon_number "6"; model_evidence "Supporting evidence includes similarity to: 1 Protein, and 100% coverage of the annotated genomic feature by RNAseq alignments, including 2 samples with support for all annotated introns";
NC_043020.1	Gnomon	exon	3300172	3300320	.	+	.	gene_id "LOC115223776"; db_xref "GeneID:115223776"; gbkey "mRNA"; gene "LOC115223776"; ID ""; gene_name "LOC115223776"; transcript_id "XM_036513003.1"; product "ELKS/Rab6-interacting/CAST family member 1, transcript variant X1"; exon_number "7"; model_evidence "Supporting evidence includes similarity to: 1 Protein, and 100% coverage of the annotated genomic feature by RNAseq alignments, including 2 samples with support for all annotated introns";
NC_043020.1	Gnomon	exon	3301986	3302109	.	+	.	gene_id "LOC115223776"; db_xref "GeneID:115223776"; gbkey "mRNA"; gene "LOC115223776"; ID ""; gene_name "LOC115223776"; transcript_id "XM_036513003.1"; product "ELKS/Rab6-interacting/CAST family member 1, transcript variant X1"; exon_number "8"; model_evidence "Supporting evidence includes similarity to: 1 Protein, and 100% coverage of the annotated genomic feature by RNAseq alignments, including 2 samples with support for all annotated introns";
NC_043020.1	Gnomon	exon	3306315	3306461	.	+	.	gene_id "LOC115223776"; db_xref "GeneID:115223776"; gbkey "mRNA"; gene "LOC115223776"; ID ""; gene_name "LOC115223776"; transcript_id "XM_036513003.1"; product "ELKS/Rab6-interacting/CAST family member 1, transcript variant X1"; exon_number "9"; model_evidence "Supporting evidence includes similarity to: 1 Protein, and 100% coverage of the annotated genomic feature by RNAseq alignments, including 2 samples with support for all annotated introns";
NC_043020.1	Gnomon	exon	3309743	3309930	.	+	.	gene_id "LOC115223776"; db_xref "GeneID:115223776"; gbkey "mRNA"; gene "LOC115223776"; ID ""; gene_name "LOC115223776"; transcript_id "XM_036513003.1"; product "ELKS/Rab6-interacting/CAST family member 1, transcript variant X1"; exon_number "10"; model_evidence "Supporting evidence includes similarity to: 1 Protein, and 100% coverage of the annotated genomic feature by RNAseq alignments, including 2 samples with support for all annotated introns";
NC_043020.1	Gnomon	exon	3310969	3311104	.	+	.	gene_id "LOC115223776"; db_xref "GeneID:115223776"; gbkey "mRNA"; gene "LOC115223776"; ID ""; gene_name "LOC115223776"; transcript_id "XM_036513003.1"; product "ELKS/Rab6-interacting/CAST family member 1, transcript variant X1"; exon_number "11"; model_evidence "Supporting evidence includes similarity to: 1 Protein, and 100% coverage of the annotated genomic feature by RNAseq alignments, including 2 samples with support for all annotated introns";
NC_043020.1	Gnomon	exon	3313566	3313697	.	+	.	gene_id "LOC115223776"; db_xref "GeneID:115223776"; gbkey "mRNA"; gene "LOC115223776"; ID ""; gene_name "LOC115223776"; transcript_id "XM_036513003.1"; product "ELKS/Rab6-interacting/CAST family member 1, transcript variant X1"; exon_number "12"; model_evidence "Supporting evidence includes similarity to: 1 Protein, and 100% coverage of the annotated genomic feature by RNAseq alignments, including 2 samples with support for all annotated introns";
NC_043020.1	Gnomon	exon	3314630	3314790	.	+	.	gene_id "LOC115223776"; db_xref "GeneID:115223776"; gbkey "mRNA"; gene "LOC115223776"; ID ""; gene_name "LOC115223776"; transcript_id "XM_036513003.1"; product "ELKS/Rab6-interacting/CAST family member 1, transcript variant X1"; exon_number "13"; model_evidence "Supporting evidence includes similarity to: 1 Protein, and 100% coverage of the annotated genomic feature by RNAseq alignments, including 2 samples with support for all annotated introns";
NC_043020.1	Gnomon	exon	3316446	3316593	.	+	.	gene_id "LOC115223776"; db_xref "GeneID:115223776"; gbkey "mRNA"; gene "LOC115223776"; ID ""; gene_name "LOC115223776"; transcript_id "XM_036513003.1"; product "ELKS/Rab6-interacting/CAST family member 1, transcript variant X1"; exon_number "14"; model_evidence "Supporting evidence includes similarity to: 1 Protein, and 100% coverage of the annotated genomic feature by RNAseq alignments, including 2 samples with support for all annotated introns";
NC_043020.1	Gnomon	exon	3317413	3317514	.	+	.	gene_id "LOC115223776"; db_xref "GeneID:115223776"; gbkey "mRNA"; gene "LOC115223776"; ID ""; gene_name "LOC115223776"; transcript_id "XM_036513003.1"; product "ELKS/Rab6-interacting/CAST family member 1, transcript variant X1"; exon_number "15"; model_evidence "Supporting evidence includes similarity to: 1 Protein, and 100% coverage of the annotated genomic feature by RNAseq alignments, including 2 samples with support for all annotated introns";
NC_043020.1	Gnomon	exon	3340814	3340987	.	+	.	gene_id "LOC115223776"; db_xref "GeneID:115223776"; gbkey "mRNA"; gene "LOC115223776"; ID ""; gene_name "LOC115223776"; transcript_id "XM_036513003.1"; product "ELKS/Rab6-interacting/CAST family member 1, transcript variant X1"; exon_number "16"; model_evidence "Supporting evidence includes similarity to: 1 Protein, and 100% coverage of the annotated genomic feature by RNAseq alignments, including 2 samples with support for all annotated introns";
NC_043020.1	Gnomon	exon	3348952	3349134	.	+	.	gene_id "LOC115223776"; db_xref "GeneID:115223776"; gbkey "mRNA"; gene "LOC115223776"; ID ""; gene_name "LOC115223776"; transcript_id "XM_036513003.1"; product "ELKS/Rab6-interacting/CAST family member 1, transcript variant X1"; exon_number "17"; model_evidence "Supporting evidence includes similarity to: 1 Protein, and 100% coverage of the annotated genomic feature by RNAseq alignments, including 2 samples with support for all annotated introns";
NC_043020.1	Gnomon	exon	3362623	3363802	.	+	.	gene_id "LOC115223776"; db_xref "GeneID:115223776"; gbkey "mRNA"; gene "LOC115223776"; ID ""; gene_name "LOC115223776"; transcript_id "XM_036513003.1"; product "ELKS/Rab6-interacting/CAST family member 1, transcript variant X1"; exon_number "18"; model_evidence "Supporting evidence includes similarity to: 1 Protein, and 100% coverage of the annotated genomic feature by RNAseq alignments, including 2 samples with support for all annotated introns";
NC_043020.1	Gnomon	start_codon	3159418	3159420	.	+	0	gene_id "LOC115223776"; db_xref "GeneID:115223776"; gbkey "CDS"; gene "LOC115223776"; ID ""; gene_name "LOC115223776"; transcript_id "XM_036513003.1"; product "ELKS/Rab6-interacting/CAST family member 1 isoform X1"; protein_id "XP_036368896.1"; exon_number "1";
NC_043020.1	Gnomon	stop_codon	3349108	3349110	.	+	0	gene_id "LOC115223776"; db_xref "GeneID:115223776"; gbkey "CDS"; gene "LOC115223776"; ID ""; gene_name "LOC115223776"; transcript_id "XM_036513003.1"; product "ELKS/Rab6-interacting/CAST family member 1 isoform X1"; protein_id "XP_036368896.1"; exon_number "17";
NC_043020.1	Gnomon	transcript	3158050	3363802	.	+	.	gene_id "LOC115223776"; ID "XM_036513004.1"; gene_name "LOC115223776"; transcript_id "XM_036513004.1";
NC_043020.1	Gnomon	CDS	3159418	3160407	.	+	0	gene_id "LOC115223776"; db_xref "GeneID:115223776"; gbkey "CDS"; gene "LOC115223776"; ID ""; gene_name "LOC115223776"; transcript_id "XM_036513004.1"; product "ELKS/Rab6-interacting/CAST family member 1 isoform X1"; protein_id "XP_036368897.1"; exon_number "1";
NC_043020.1	Gnomon	CDS	3272983	3273369	.	+	0	gene_id "LOC115223776"; db_xref "GeneID:115223776"; gbkey "CDS"; gene "LOC115223776"; ID ""; gene_name "LOC115223776"; transcript_id "XM_036513004.1"; product "ELKS/Rab6-interacting/CAST family member 1 isoform X1"; protein_id "XP_036368897.1"; exon_number "2";
NC_043020.1	Gnomon	CDS	3291545	3291643	.	+	0	gene_id "LOC115223776"; db_xref "GeneID:115223776"; gbkey "CDS"; gene "LOC115223776"; ID ""; gene_name "LOC115223776"; transcript_id "XM_036513004.1"; product "ELKS/Rab6-interacting/CAST family member 1 isoform X1"; protein_id "XP_036368897.1"; exon_number "3";
NC_043020.1	Gnomon	CDS	3293968	3294132	.	+	0	gene_id "LOC115223776"; db_xref "GeneID:115223776"; gbkey "CDS"; gene "LOC115223776"; ID ""; gene_name "LOC115223776"; transcript_id "XM_036513004.1"; product "ELKS/Rab6-interacting/CAST family member 1 isoform X1"; protein_id "XP_036368897.1"; exon_number "4";
NC_043020.1	Gnomon	CDS	3296427	3296594	.	+	0	gene_id "LOC115223776"; db_xref "GeneID:115223776"; gbkey "CDS"; gene "LOC115223776"; ID ""; gene_name "LOC115223776"; transcript_id "XM_036513004.1"; product "ELKS/Rab6-interacting/CAST family member 1 isoform X1"; protein_id "XP_036368897.1"; exon_number "5";
NC_043020.1	Gnomon	CDS	3298746	3298913	.	+	0	gene_id "LOC115223776"; db_xref "GeneID:115223776"; gbkey "CDS"; gene "LOC115223776"; ID ""; gene_name "LOC115223776"; transcript_id "XM_036513004.1"; product "ELKS/Rab6-interacting/CAST family member 1 isoform X1"; protein_id "XP_036368897.1"; exon_number "6";
NC_043020.1	Gnomon	CDS	3300172	3300320	.	+	0	gene_id "LOC115223776"; db_xref "GeneID:115223776"; gbkey "CDS"; gene "LOC115223776"; ID ""; gene_name "LOC115223776"; transcript_id "XM_036513004.1"; product "ELKS/Rab6-interacting/CAST family member 1 isoform X1"; protein_id "XP_036368897.1"; exon_number "7";
NC_043020.1	Gnomon	CDS	3301986	3302109	.	+	1	gene_id "LOC115223776"; db_xref "GeneID:115223776"; gbkey "CDS"; gene "LOC115223776"; ID ""; gene_name "LOC115223776"; transcript_id "XM_036513004.1"; product "ELKS/Rab6-interacting/CAST family member 1 isoform X1"; protein_id "XP_036368897.1"; exon_number "8";
NC_043020.1	Gnomon	CDS	3306315	3306461	.	+	0	gene_id "LOC115223776"; db_xref "GeneID:115223776"; gbkey "CDS"; gene "LOC115223776"; ID ""; gene_name "LOC115223776"; transcript_id "XM_036513004.1"; product "ELKS/Rab6-interacting/CAST family member 1 isoform X1"; protein_id "XP_036368897.1"; exon_number "9";
NC_043020.1	Gnomon	CDS	3309743	3309930	.	+	0	gene_id "LOC115223776"; db_xref "GeneID:115223776"; gbkey "CDS"; gene "LOC115223776"; ID ""; gene_name "LOC115223776"; transcript_id "XM_036513004.1"; product "ELKS/Rab6-interacting/CAST family member 1 isoform X1"; protein_id "XP_036368897.1"; exon_number "10";
NC_043020.1	Gnomon	CDS	3310969	3311104	.	+	1	gene_id "LOC115223776"; db_xref "GeneID:115223776"; gbkey "CDS"; gene "LOC115223776"; ID ""; gene_name "LOC115223776"; transcript_id "XM_036513004.1"; product "ELKS/Rab6-interacting/CAST family member 1 isoform X1"; protein_id "XP_036368897.1"; exon_number "11";
NC_043020.1	Gnomon	CDS	3313566	3313697	.	+	0	gene_id "LOC115223776"; db_xref "GeneID:115223776"; gbkey "CDS"; gene "LOC115223776"; ID ""; gene_name "LOC115223776"; transcript_id "XM_036513004.1"; product "ELKS/Rab6-interacting/CAST family member 1 isoform X1"; protein_id "XP_036368897.1"; exon_number "12";
NC_043020.1	Gnomon	CDS	3314630	3314790	.	+	0	gene_id "LOC115223776"; db_xref "GeneID:115223776"; gbkey "CDS"; gene "LOC115223776"; ID ""; gene_name "LOC115223776"; transcript_id "XM_036513004.1"; product "ELKS/Rab6-interacting/CAST family member 1 isoform X1"; protein_id "XP_036368897.1"; exon_number "13";
NC_043020.1	Gnomon	CDS	3316446	3316593	.	+	1	gene_id "LOC115223776"; db_xref "GeneID:115223776"; gbkey "CDS"; gene "LOC115223776"; ID ""; gene_name "LOC115223776"; transcript_id "XM_036513004.1"; product "ELKS/Rab6-interacting/CAST family member 1 isoform X1"; protein_id "XP_036368897.1"; exon_number "14";
NC_043020.1	Gnomon	CDS	3317413	3317514	.	+	0	gene_id "LOC115223776"; db_xref "GeneID:115223776"; gbkey "CDS"; gene "LOC115223776"; ID ""; gene_name "LOC115223776"; transcript_id "XM_036513004.1"; product "ELKS/Rab6-interacting/CAST family member 1 isoform X1"; protein_id "XP_036368897.1"; exon_number "15";
NC_043020.1	Gnomon	CDS	3340814	3340987	.	+	0	gene_id "LOC115223776"; db_xref "GeneID:115223776"; gbkey "CDS"; gene "LOC115223776"; ID ""; gene_name "LOC115223776"; transcript_id "XM_036513004.1"; product "ELKS/Rab6-interacting/CAST family member 1 isoform X1"; protein_id "XP_036368897.1"; exon_number "16";
NC_043020.1	Gnomon	CDS	3348952	3349107	.	+	0	gene_id "LOC115223776"; db_xref "GeneID:115223776"; gbkey "CDS"; gene "LOC115223776"; ID ""; gene_name "LOC115223776"; transcript_id "XM_036513004.1"; product "ELKS/Rab6-interacting/CAST family member 1 isoform X1"; protein_id "XP_036368897.1"; exon_number "17";
NC_043020.1	Gnomon	exon	3158050	3160407	.	+	.	gene_id "LOC115223776"; db_xref "GeneID:115223776"; gbkey "mRNA"; gene "LOC115223776"; ID ""; gene_name "LOC115223776"; transcript_id "XM_036513004.1"; product "ELKS/Rab6-interacting/CAST family member 1, transcript variant X3"; exon_number "1"; model_evidence "Supporting evidence includes similarity to: 1 Protein, and 100% coverage of the annotated genomic feature by RNAseq alignments, including 8 samples with support for all annotated introns";
NC_043020.1	Gnomon	exon	3272983	3273369	.	+	.	gene_id "LOC115223776"; db_xref "GeneID:115223776"; gbkey "mRNA"; gene "LOC115223776"; ID ""; gene_name "LOC115223776"; transcript_id "XM_036513004.1"; product "ELKS/Rab6-interacting/CAST family member 1, transcript variant X3"; exon_number "2"; model_evidence "Supporting evidence includes similarity to: 1 Protein, and 100% coverage of the annotated genomic feature by RNAseq alignments, including 8 samples with support for all annotated introns";
NC_043020.1	Gnomon	exon	3291545	3291643	.	+	.	gene_id "LOC115223776"; db_xref "GeneID:115223776"; gbkey "mRNA"; gene "LOC115223776"; ID ""; gene_name "LOC115223776"; transcript_id "XM_036513004.1"; product "ELKS/Rab6-interacting/CAST family member 1, transcript variant X3"; exon_number "3"; model_evidence "Supporting evidence includes similarity to: 1 Protein, and 100% coverage of the annotated genomic feature by RNAseq alignments, including 8 samples with support for all annotated introns";
NC_043020.1	Gnomon	exon	3293968	3294132	.	+	.	gene_id "LOC115223776"; db_xref "GeneID:115223776"; gbkey "mRNA"; gene "LOC115223776"; ID ""; gene_name "LOC115223776"; transcript_id "XM_036513004.1"; product "ELKS/Rab6-interacting/CAST family member 1, transcript variant X3"; exon_number "4"; model_evidence "Supporting evidence includes similarity to: 1 Protein, and 100% coverage of the annotated genomic feature by RNAseq alignments, including 8 samples with support for all annotated introns";
NC_043020.1	Gnomon	exon	3296427	3296594	.	+	.	gene_id "LOC115223776"; db_xref "GeneID:115223776"; gbkey "mRNA"; gene "LOC115223776"; ID ""; gene_name "LOC115223776"; transcript_id "XM_036513004.1"; product "ELKS/Rab6-interacting/CAST family member 1, transcript variant X3"; exon_number "5"; model_evidence "Supporting evidence includes similarity to: 1 Protein, and 100% coverage of the annotated genomic feature by RNAseq alignments, including 8 samples with support for all annotated introns";
NC_043020.1	Gnomon	exon	3298746	3298913	.	+	.	gene_id "LOC115223776"; db_xref "GeneID:115223776"; gbkey "mRNA"; gene "LOC115223776"; ID ""; gene_name "LOC115223776"; transcript_id "XM_036513004.1"; product "ELKS/Rab6-interacting/CAST family member 1, transcript variant X3"; exon_number "6"; model_evidence "Supporting evidence includes similarity to: 1 Protein, and 100% coverage of the annotated genomic feature by RNAseq alignments, including 8 samples with support for all annotated introns";
NC_043020.1	Gnomon	exon	3300172	3300320	.	+	.	gene_id "LOC115223776"; db_xref "GeneID:115223776"; gbkey "mRNA"; gene "LOC115223776"; ID ""; gene_name "LOC115223776"; transcript_id "XM_036513004.1"; product "ELKS/Rab6-interacting/CAST family member 1, transcript variant X3"; exon_number "7"; model_evidence "Supporting evidence includes similarity to: 1 Protein, and 100% coverage of the annotated genomic feature by RNAseq alignments, including 8 samples with support for all annotated introns";
NC_043020.1	Gnomon	exon	3301986	3302109	.	+	.	gene_id "LOC115223776"; db_xref "GeneID:115223776"; gbkey "mRNA"; gene "LOC115223776"; ID ""; gene_name "LOC115223776"; transcript_id "XM_036513004.1"; product "ELKS/Rab6-interacting/CAST family member 1, transcript variant X3"; exon_number "8"; model_evidence "Supporting evidence includes similarity to: 1 Protein, and 100% coverage of the annotated genomic feature by RNAseq alignments, including 8 samples with support for all annotated introns";
NC_043020.1	Gnomon	exon	3306315	3306461	.	+	.	gene_id "LOC115223776"; db_xref "GeneID:115223776"; gbkey "mRNA"; gene "LOC115223776"; ID ""; gene_name "LOC115223776"; transcript_id "XM_036513004.1"; product "ELKS/Rab6-interacting/CAST family member 1, transcript variant X3"; exon_number "9"; model_evidence "Supporting evidence includes similarity to: 1 Protein, and 100% coverage of the annotated genomic feature by RNAseq alignments, including 8 samples with support for all annotated introns";
NC_043020.1	Gnomon	exon	3309743	3309930	.	+	.	gene_id "LOC115223776"; db_xref "GeneID:115223776"; gbkey "mRNA"; gene "LOC115223776"; ID ""; gene_name "LOC115223776"; transcript_id "XM_036513004.1"; product "ELKS/Rab6-interacting/CAST family member 1, transcript variant X3"; exon_number "10"; model_evidence "Supporting evidence includes similarity to: 1 Protein, and 100% coverage of the annotated genomic feature by RNAseq alignments, including 8 samples with support for all annotated introns";
NC_043020.1	Gnomon	exon	3310969	3311104	.	+	.	gene_id "LOC115223776"; db_xref "GeneID:115223776"; gbkey "mRNA"; gene "LOC115223776"; ID ""; gene_name "LOC115223776"; transcript_id "XM_036513004.1"; product "ELKS/Rab6-interacting/CAST family member 1, transcript variant X3"; exon_number "11"; model_evidence "Supporting evidence includes similarity to: 1 Protein, and 100% coverage of the annotated genomic feature by RNAseq alignments, including 8 samples with support for all annotated introns";
NC_043020.1	Gnomon	exon	3313566	3313697	.	+	.	gene_id "LOC115223776"; db_xref "GeneID:115223776"; gbkey "mRNA"; gene "LOC115223776"; ID ""; gene_name "LOC115223776"; transcript_id "XM_036513004.1"; product "ELKS/Rab6-interacting/CAST family member 1, transcript variant X3"; exon_number "12"; model_evidence "Supporting evidence includes similarity to: 1 Protein, and 100% coverage of the annotated genomic feature by RNAseq alignments, including 8 samples with support for all annotated introns";
NC_043020.1	Gnomon	exon	3314630	3314790	.	+	.	gene_id "LOC115223776"; db_xref "GeneID:115223776"; gbkey "mRNA"; gene "LOC115223776"; ID ""; gene_name "LOC115223776"; transcript_id "XM_036513004.1"; product "ELKS/Rab6-interacting/CAST family member 1, transcript variant X3"; exon_number "13"; model_evidence "Supporting evidence includes similarity to: 1 Protein, and 100% coverage of the annotated genomic feature by RNAseq alignments, including 8 samples with support for all annotated introns";
NC_043020.1	Gnomon	exon	3316446	3316593	.	+	.	gene_id "LOC115223776"; db_xref "GeneID:115223776"; gbkey "mRNA"; gene "LOC115223776"; ID ""; gene_name "LOC115223776"; transcript_id "XM_036513004.1"; product "ELKS/Rab6-interacting/CAST family member 1, transcript variant X3"; exon_number "14"; model_evidence "Supporting evidence includes similarity to: 1 Protein, and 100% coverage of the annotated genomic feature by RNAseq alignments, including 8 samples with support for all annotated introns";
NC_043020.1	Gnomon	exon	3317413	3317514	.	+	.	gene_id "LOC115223776"; db_xref "GeneID:115223776"; gbkey "mRNA"; gene "LOC115223776"; ID ""; gene_name "LOC115223776"; transcript_id "XM_036513004.1"; product "ELKS/Rab6-interacting/CAST family member 1, transcript variant X3"; exon_number "15"; model_evidence "Supporting evidence includes similarity to: 1 Protein, and 100% coverage of the annotated genomic feature by RNAseq alignments, including 8 samples with support for all annotated introns";
NC_043020.1	Gnomon	exon	3340814	3340987	.	+	.	gene_id "LOC115223776"; db_xref "GeneID:115223776"; gbkey "mRNA"; gene "LOC115223776"; ID ""; gene_name "LOC115223776"; transcript_id "XM_036513004.1"; product "ELKS/Rab6-interacting/CAST family member 1, transcript variant X3"; exon_number "16"; model_evidence "Supporting evidence includes similarity to: 1 Protein, and 100% coverage of the annotated genomic feature by RNAseq alignments, including 8 samples with support for all annotated introns";
NC_043020.1	Gnomon	exon	3348952	3349132	.	+	.	gene_id "LOC115223776"; db_xref "GeneID:115223776"; gbkey "mRNA"; gene "LOC115223776"; ID ""; gene_name "LOC115223776"; transcript_id "XM_036513004.1"; product "ELKS/Rab6-interacting/CAST family member 1, transcript variant X3"; exon_number "17"; model_evidence "Supporting evidence includes similarity to: 1 Protein, and 100% coverage of the annotated genomic feature by RNAseq alignments, including 8 samples with support for all annotated introns";
NC_043020.1	Gnomon	exon	3362643	3363802	.	+	.	gene_id "LOC115223776"; db_xref "GeneID:115223776"; gbkey "mRNA"; gene "LOC115223776"; ID ""; gene_name "LOC115223776"; transcript_id "XM_036513004.1"; product "ELKS/Rab6-interacting/CAST family member 1, transcript variant X3"; exon_number "18"; model_evidence "Supporting evidence includes similarity to: 1 Protein, and 100% coverage of the annotated genomic feature by RNAseq alignments, including 8 samples with support for all annotated introns";
NC_043020.1	Gnomon	start_codon	3159418	3159420	.	+	0	gene_id "LOC115223776"; db_xref "GeneID:115223776"; gbkey "CDS"; gene "LOC115223776"; ID ""; gene_name "LOC115223776"; transcript_id "XM_036513004.1"; product "ELKS/Rab6-interacting/CAST family member 1 isoform X1"; protein_id "XP_036368897.1"; exon_number "1";
NC_043020.1	Gnomon	stop_codon	3349108	3349110	.	+	0	gene_id "LOC115223776"; db_xref "GeneID:115223776"; gbkey "CDS"; gene "LOC115223776"; ID ""; gene_name "LOC115223776"; transcript_id "XM_036513004.1"; product "ELKS/Rab6-interacting/CAST family member 1 isoform X1"; protein_id "XP_036368897.1"; exon_number "17";
NC_043020.1	Gnomon	transcript	3158050	3349086	.	+	.	gene_id "LOC115223776"; ID "XM_036513005.1"; gene_name "LOC115223776"; transcript_id "XM_036513005.1";
NC_043020.1	Gnomon	CDS	3159418	3160407	.	+	0	gene_id "LOC115223776"; db_xref "GeneID:115223776"; gbkey "CDS"; gene "LOC115223776"; ID ""; gene_name "LOC115223776"; transcript_id "XM_036513005.1"; product "ELKS/Rab6-interacting/CAST family member 1 isoform X2"; protein_id "XP_036368898.1"; exon_number "1";
NC_043020.1	Gnomon	CDS	3272983	3273369	.	+	0	gene_id "LOC115223776"; db_xref "GeneID:115223776"; gbkey "CDS"; gene "LOC115223776"; ID ""; gene_name "LOC115223776"; transcript_id "XM_036513005.1"; product "ELKS/Rab6-interacting/CAST family member 1 isoform X2"; protein_id "XP_036368898.1"; exon_number "2";
NC_043020.1	Gnomon	CDS	3291545	3291643	.	+	0	gene_id "LOC115223776"; db_xref "GeneID:115223776"; gbkey "CDS"; gene "LOC115223776"; ID ""; gene_name "LOC115223776"; transcript_id "XM_036513005.1"; product "ELKS/Rab6-interacting/CAST family member 1 isoform X2"; protein_id "XP_036368898.1"; exon_number "3";
NC_043020.1	Gnomon	CDS	3293968	3294132	.	+	0	gene_id "LOC115223776"; db_xref "GeneID:115223776"; gbkey "CDS"; gene "LOC115223776"; ID ""; gene_name "LOC115223776"; transcript_id "XM_036513005.1"; product "ELKS/Rab6-interacting/CAST family member 1 isoform X2"; protein_id "XP_036368898.1"; exon_number "4";
NC_043020.1	Gnomon	CDS	3296427	3296594	.	+	0	gene_id "LOC115223776"; db_xref "GeneID:115223776"; gbkey "CDS"; gene "LOC115223776"; ID ""; gene_name "LOC115223776"; transcript_id "XM_036513005.1"; product "ELKS/Rab6-interacting/CAST family member 1 isoform X2"; protein_id "XP_036368898.1"; exon_number "5";
NC_043020.1	Gnomon	CDS	3298746	3298913	.	+	0	gene_id "LOC115223776"; db_xref "GeneID:115223776"; gbkey "CDS"; gene "LOC115223776"; ID ""; gene_name "LOC115223776"; transcript_id "XM_036513005.1"; product "ELKS/Rab6-interacting/CAST family member 1 isoform X2"; protein_id "XP_036368898.1"; exon_number "6";
NC_043020.1	Gnomon	CDS	3300172	3300320	.	+	0	gene_id "LOC115223776"; db_xref "GeneID:115223776"; gbkey "CDS"; gene "LOC115223776"; ID ""; gene_name "LOC115223776"; transcript_id "XM_036513005.1"; product "ELKS/Rab6-interacting/CAST family member 1 isoform X2"; protein_id "XP_036368898.1"; exon_number "7";
NC_043020.1	Gnomon	CDS	3301986	3302109	.	+	1	gene_id "LOC115223776"; db_xref "GeneID:115223776"; gbkey "CDS"; gene "LOC115223776"; ID ""; gene_name "LOC115223776"; transcript_id "XM_036513005.1"; product "ELKS/Rab6-interacting/CAST family member 1 isoform X2"; protein_id "XP_036368898.1"; exon_number "8";
NC_043020.1	Gnomon	CDS	3306315	3306461	.	+	0	gene_id "LOC115223776"; db_xref "GeneID:115223776"; gbkey "CDS"; gene "LOC115223776"; ID ""; gene_name "LOC115223776"; transcript_id "XM_036513005.1"; product "ELKS/Rab6-interacting/CAST family member 1 isoform X2"; protein_id "XP_036368898.1"; exon_number "9";
NC_043020.1	Gnomon	CDS	3309743	3309930	.	+	0	gene_id "LOC115223776"; db_xref "GeneID:115223776"; gbkey "CDS"; gene "LOC115223776"; ID ""; gene_name "LOC115223776"; transcript_id "XM_036513005.1"; product "ELKS/Rab6-interacting/CAST family member 1 isoform X2"; protein_id "XP_036368898.1"; exon_number "10";
NC_043020.1	Gnomon	CDS	3310969	3311104	.	+	1	gene_id "LOC115223776"; db_xref "GeneID:115223776"; gbkey "CDS"; gene "LOC115223776"; ID ""; gene_name "LOC115223776"; transcript_id "XM_036513005.1"; product "ELKS/Rab6-interacting/CAST family member 1 isoform X2"; protein_id "XP_036368898.1"; exon_number "11";
NC_043020.1	Gnomon	CDS	3313566	3313697	.	+	0	gene_id "LOC115223776"; db_xref "GeneID:115223776"; gbkey "CDS"; gene "LOC115223776"; ID ""; gene_name "LOC115223776"; transcript_id "XM_036513005.1"; product "ELKS/Rab6-interacting/CAST family member 1 isoform X2"; protein_id "XP_036368898.1"; exon_number "12";
NC_043020.1	Gnomon	CDS	3314630	3314790	.	+	0	gene_id "LOC115223776"; db_xref "GeneID:115223776"; gbkey "CDS"; gene "LOC115223776"; ID ""; gene_name "LOC115223776"; transcript_id "XM_036513005.1"; product "ELKS/Rab6-interacting/CAST family member 1 isoform X2"; protein_id "XP_036368898.1"; exon_number "13";
NC_043020.1	Gnomon	CDS	3316446	3316593	.	+	1	gene_id "LOC115223776"; db_xref "GeneID:115223776"; gbkey "CDS"; gene "LOC115223776"; ID ""; gene_name "LOC115223776"; transcript_id "XM_036513005.1"; product "ELKS/Rab6-interacting/CAST family member 1 isoform X2"; protein_id "XP_036368898.1"; exon_number "14";
NC_043020.1	Gnomon	CDS	3317413	3317514	.	+	0	gene_id "LOC115223776"; db_xref "GeneID:115223776"; gbkey "CDS"; gene "LOC115223776"; ID ""; gene_name "LOC115223776"; transcript_id "XM_036513005.1"; product "ELKS/Rab6-interacting/CAST family member 1 isoform X2"; protein_id "XP_036368898.1"; exon_number "15";
NC_043020.1	Gnomon	CDS	3340902	3340949	.	+	0	gene_id "LOC115223776"; db_xref "GeneID:115223776"; gbkey "CDS"; gene "LOC115223776"; ID ""; gene_name "LOC115223776"; transcript_id "XM_036513005.1"; product "ELKS/Rab6-interacting/CAST family member 1 isoform X2"; protein_id "XP_036368898.1"; exon_number "16";
NC_043020.1	Gnomon	exon	3158050	3160407	.	+	.	gene_id "LOC115223776"; db_xref "GeneID:115223776"; gbkey "mRNA"; gene "LOC115223776"; ID ""; gene_name "LOC115223776"; transcript_id "XM_036513005.1"; product "ELKS/Rab6-interacting/CAST family member 1, transcript variant X4"; exon_number "1"; model_evidence "Supporting evidence includes similarity to: 1 Protein, and 100% coverage of the annotated genomic feature by RNAseq alignments, including 6 samples with support for all annotated introns";
NC_043020.1	Gnomon	exon	3272983	3273369	.	+	.	gene_id "LOC115223776"; db_xref "GeneID:115223776"; gbkey "mRNA"; gene "LOC115223776"; ID ""; gene_name "LOC115223776"; transcript_id "XM_036513005.1"; product "ELKS/Rab6-interacting/CAST family member 1, transcript variant X4"; exon_number "2"; model_evidence "Supporting evidence includes similarity to: 1 Protein, and 100% coverage of the annotated genomic feature by RNAseq alignments, including 6 samples with support for all annotated introns";
NC_043020.1	Gnomon	exon	3291545	3291643	.	+	.	gene_id "LOC115223776"; db_xref "GeneID:115223776"; gbkey "mRNA"; gene "LOC115223776"; ID ""; gene_name "LOC115223776"; transcript_id "XM_036513005.1"; product "ELKS/Rab6-interacting/CAST family member 1, transcript variant X4"; exon_number "3"; model_evidence "Supporting evidence includes similarity to: 1 Protein, and 100% coverage of the annotated genomic feature by RNAseq alignments, including 6 samples with support for all annotated introns";
NC_043020.1	Gnomon	exon	3293968	3294132	.	+	.	gene_id "LOC115223776"; db_xref "GeneID:115223776"; gbkey "mRNA"; gene "LOC115223776"; ID ""; gene_name "LOC115223776"; transcript_id "XM_036513005.1"; product "ELKS/Rab6-interacting/CAST family member 1, transcript variant X4"; exon_number "4"; model_evidence "Supporting evidence includes similarity to: 1 Protein, and 100% coverage of the annotated genomic feature by RNAseq alignments, including 6 samples with support for all annotated introns";
NC_043020.1	Gnomon	exon	3296427	3296594	.	+	.	gene_id "LOC115223776"; db_xref "GeneID:115223776"; gbkey "mRNA"; gene "LOC115223776"; ID ""; gene_name "LOC115223776"; transcript_id "XM_036513005.1"; product "ELKS/Rab6-interacting/CAST family member 1, transcript variant X4"; exon_number "5"; model_evidence "Supporting evidence includes similarity to: 1 Protein, and 100% coverage of the annotated genomic feature by RNAseq alignments, including 6 samples with support for all annotated introns";
NC_043020.1	Gnomon	exon	3298746	3298913	.	+	.	gene_id "LOC115223776"; db_xref "GeneID:115223776"; gbkey "mRNA"; gene "LOC115223776"; ID ""; gene_name "LOC115223776"; transcript_id "XM_036513005.1"; product "ELKS/Rab6-interacting/CAST family member 1, transcript variant X4"; exon_number "6"; model_evidence "Supporting evidence includes similarity to: 1 Protein, and 100% coverage of the annotated genomic feature by RNAseq alignments, including 6 samples with support for all annotated introns";
NC_043020.1	Gnomon	exon	3300172	3300320	.	+	.	gene_id "LOC115223776"; db_xref "GeneID:115223776"; gbkey "mRNA"; gene "LOC115223776"; ID ""; gene_name "LOC115223776"; transcript_id "XM_036513005.1"; product "ELKS/Rab6-interacting/CAST family member 1, transcript variant X4"; exon_number "7"; model_evidence "Supporting evidence includes similarity to: 1 Protein, and 100% coverage of the annotated genomic feature by RNAseq alignments, including 6 samples with support for all annotated introns";
NC_043020.1	Gnomon	exon	3301986	3302109	.	+	.	gene_id "LOC115223776"; db_xref "GeneID:115223776"; gbkey "mRNA"; gene "LOC115223776"; ID ""; gene_name "LOC115223776"; transcript_id "XM_036513005.1"; product "ELKS/Rab6-interacting/CAST family member 1, transcript variant X4"; exon_number "8"; model_evidence "Supporting evidence includes similarity to: 1 Protein, and 100% coverage of the annotated genomic feature by RNAseq alignments, including 6 samples with support for all annotated introns";
NC_043020.1	Gnomon	exon	3306315	3306461	.	+	.	gene_id "LOC115223776"; db_xref "GeneID:115223776"; gbkey "mRNA"; gene "LOC115223776"; ID ""; gene_name "LOC115223776"; transcript_id "XM_036513005.1"; product "ELKS/Rab6-interacting/CAST family member 1, transcript variant X4"; exon_number "9"; model_evidence "Supporting evidence includes similarity to: 1 Protein, and 100% coverage of the annotated genomic feature by RNAseq alignments, including 6 samples with support for all annotated introns";
NC_043020.1	Gnomon	exon	3309743	3309930	.	+	.	gene_id "LOC115223776"; db_xref "GeneID:115223776"; gbkey "mRNA"; gene "LOC115223776"; ID ""; gene_name "LOC115223776"; transcript_id "XM_036513005.1"; product "ELKS/Rab6-interacting/CAST family member 1, transcript variant X4"; exon_number "10"; model_evidence "Supporting evidence includes similarity to: 1 Protein, and 100% coverage of the annotated genomic feature by RNAseq alignments, including 6 samples with support for all annotated introns";
NC_043020.1	Gnomon	exon	3310969	3311104	.	+	.	gene_id "LOC115223776"; db_xref "GeneID:115223776"; gbkey "mRNA"; gene "LOC115223776"; ID ""; gene_name "LOC115223776"; transcript_id "XM_036513005.1"; product "ELKS/Rab6-interacting/CAST family member 1, transcript variant X4"; exon_number "11"; model_evidence "Supporting evidence includes similarity to: 1 Protein, and 100% coverage of the annotated genomic feature by RNAseq alignments, including 6 samples with support for all annotated introns";
NC_043020.1	Gnomon	exon	3313566	3313697	.	+	.	gene_id "LOC115223776"; db_xref "GeneID:115223776"; gbkey "mRNA"; gene "LOC115223776"; ID ""; gene_name "LOC115223776"; transcript_id "XM_036513005.1"; product "ELKS/Rab6-interacting/CAST family member 1, transcript variant X4"; exon_number "12"; model_evidence "Supporting evidence includes similarity to: 1 Protein, and 100% coverage of the annotated genomic feature by RNAseq alignments, including 6 samples with support for all annotated introns";
NC_043020.1	Gnomon	exon	3314630	3314790	.	+	.	gene_id "LOC115223776"; db_xref "GeneID:115223776"; gbkey "mRNA"; gene "LOC115223776"; ID ""; gene_name "LOC115223776"; transcript_id "XM_036513005.1"; product "ELKS/Rab6-interacting/CAST family member 1, transcript variant X4"; exon_number "13"; model_evidence "Supporting evidence includes similarity to: 1 Protein, and 100% coverage of the annotated genomic feature by RNAseq alignments, including 6 samples with support for all annotated introns";
NC_043020.1	Gnomon	exon	3316446	3316593	.	+	.	gene_id "LOC115223776"; db_xref "GeneID:115223776"; gbkey "mRNA"; gene "LOC115223776"; ID ""; gene_name "LOC115223776"; transcript_id "XM_036513005.1"; product "ELKS/Rab6-interacting/CAST family member 1, transcript variant X4"; exon_number "14"; model_evidence "Supporting evidence includes similarity to: 1 Protein, and 100% coverage of the annotated genomic feature by RNAseq alignments, including 6 samples with support for all annotated introns";
NC_043020.1	Gnomon	exon	3317413	3317514	.	+	.	gene_id "LOC115223776"; db_xref "GeneID:115223776"; gbkey "mRNA"; gene "LOC115223776"; ID ""; gene_name "LOC115223776"; transcript_id "XM_036513005.1"; product "ELKS/Rab6-interacting/CAST family member 1, transcript variant X4"; exon_number "15"; model_evidence "Supporting evidence includes similarity to: 1 Protein, and 100% coverage of the annotated genomic feature by RNAseq alignments, including 6 samples with support for all annotated introns";
NC_043020.1	Gnomon	exon	3340902	3340987	.	+	.	gene_id "LOC115223776"; db_xref "GeneID:115223776"; gbkey "mRNA"; gene "LOC115223776"; ID ""; gene_name "LOC115223776"; transcript_id "XM_036513005.1"; product "ELKS/Rab6-interacting/CAST family member 1, transcript variant X4"; exon_number "16"; model_evidence "Supporting evidence includes similarity to: 1 Protein, and 100% coverage of the annotated genomic feature by RNAseq alignments, including 6 samples with support for all annotated introns";
NC_043020.1	Gnomon	exon	3348952	3349086	.	+	.	gene_id "LOC115223776"; db_xref "GeneID:115223776"; gbkey "mRNA"; gene "LOC115223776"; ID ""; gene_name "LOC115223776"; transcript_id "XM_036513005.1"; product "ELKS/Rab6-interacting/CAST family member 1, transcript variant X4"; exon_number "17"; model_evidence "Supporting evidence includes similarity to: 1 Protein, and 100% coverage of the annotated genomic feature by RNAseq alignments, including 6 samples with support for all annotated introns";
NC_043020.1	Gnomon	start_codon	3159418	3159420	.	+	0	gene_id "LOC115223776"; db_xref "GeneID:115223776"; gbkey "CDS"; gene "LOC115223776"; ID ""; gene_name "LOC115223776"; transcript_id "XM_036513005.1"; product "ELKS/Rab6-interacting/CAST family member 1 isoform X2"; protein_id "XP_036368898.1"; exon_number "1";
NC_043020.1	Gnomon	stop_codon	3340950	3340952	.	+	0	gene_id "LOC115223776"; db_xref "GeneID:115223776"; gbkey "CDS"; gene "LOC115223776"; ID ""; gene_name "LOC115223776"; transcript_id "XM_036513005.1"; product "ELKS/Rab6-interacting/CAST family member 1 isoform X2"; protein_id "XP_036368898.1"; exon_number "16";
NC_043020.1	Gnomon	transcript	3254567	3363802	.	+	.	gene_id "LOC115223776"; ID "XM_036513006.1"; gene_name "LOC115223776"; transcript_id "XM_036513006.1";
NC_043020.1	Gnomon	CDS	3255499	3255516	.	+	0	gene_id "LOC115223776"; db_xref "GeneID:115223776"; gbkey "CDS"; gene "LOC115223776"; ID ""; gene_name "LOC115223776"; transcript_id "XM_036513006.1"; product "ELKS/Rab6-interacting/CAST family member 1 isoform X3"; protein_id "XP_036368899.1"; exon_number "1";
NC_043020.1	Gnomon	CDS	3272983	3273369	.	+	0	gene_id "LOC115223776"; db_xref "GeneID:115223776"; gbkey "CDS"; gene "LOC115223776"; ID ""; gene_name "LOC115223776"; transcript_id "XM_036513006.1"; product "ELKS/Rab6-interacting/CAST family member 1 isoform X3"; protein_id "XP_036368899.1"; exon_number "2";
NC_043020.1	Gnomon	CDS	3291545	3291643	.	+	0	gene_id "LOC115223776"; db_xref "GeneID:115223776"; gbkey "CDS"; gene "LOC115223776"; ID ""; gene_name "LOC115223776"; transcript_id "XM_036513006.1"; product "ELKS/Rab6-interacting/CAST family member 1 isoform X3"; protein_id "XP_036368899.1"; exon_number "3";
NC_043020.1	Gnomon	CDS	3293968	3294132	.	+	0	gene_id "LOC115223776"; db_xref "GeneID:115223776"; gbkey "CDS"; gene "LOC115223776"; ID ""; gene_name "LOC115223776"; transcript_id "XM_036513006.1"; product "ELKS/Rab6-interacting/CAST family member 1 isoform X3"; protein_id "XP_036368899.1"; exon_number "4";
NC_043020.1	Gnomon	CDS	3296427	3296594	.	+	0	gene_id "LOC115223776"; db_xref "GeneID:115223776"; gbkey "CDS"; gene "LOC115223776"; ID ""; gene_name "LOC115223776"; transcript_id "XM_036513006.1"; product "ELKS/Rab6-interacting/CAST family member 1 isoform X3"; protein_id "XP_036368899.1"; exon_number "5";
NC_043020.1	Gnomon	CDS	3298746	3298913	.	+	0	gene_id "LOC115223776"; db_xref "GeneID:115223776"; gbkey "CDS"; gene "LOC115223776"; ID ""; gene_name "LOC115223776"; transcript_id "XM_036513006.1"; product "ELKS/Rab6-interacting/CAST family member 1 isoform X3"; protein_id "XP_036368899.1"; exon_number "6";
NC_043020.1	Gnomon	CDS	3300172	3300320	.	+	0	gene_id "LOC115223776"; db_xref "GeneID:115223776"; gbkey "CDS"; gene "LOC115223776"; ID ""; gene_name "LOC115223776"; transcript_id "XM_036513006.1"; product "ELKS/Rab6-interacting/CAST family member 1 isoform X3"; protein_id "XP_036368899.1"; exon_number "7";
NC_043020.1	Gnomon	CDS	3301986	3302109	.	+	1	gene_id "LOC115223776"; db_xref "GeneID:115223776"; gbkey "CDS"; gene "LOC115223776"; ID ""; gene_name "LOC115223776"; transcript_id "XM_036513006.1"; product "ELKS/Rab6-interacting/CAST family member 1 isoform X3"; protein_id "XP_036368899.1"; exon_number "8";
NC_043020.1	Gnomon	CDS	3306315	3306461	.	+	0	gene_id "LOC115223776"; db_xref "GeneID:115223776"; gbkey "CDS"; gene "LOC115223776"; ID ""; gene_name "LOC115223776"; transcript_id "XM_036513006.1"; product "ELKS/Rab6-interacting/CAST family member 1 isoform X3"; protein_id "XP_036368899.1"; exon_number "9";
NC_043020.1	Gnomon	CDS	3309743	3309930	.	+	0	gene_id "LOC115223776"; db_xref "GeneID:115223776"; gbkey "CDS"; gene "LOC115223776"; ID ""; gene_name "LOC115223776"; transcript_id "XM_036513006.1"; product "ELKS/Rab6-interacting/CAST family member 1 isoform X3"; protein_id "XP_036368899.1"; exon_number "10";
NC_043020.1	Gnomon	CDS	3310969	3311104	.	+	1	gene_id "LOC115223776"; db_xref "GeneID:115223776"; gbkey "CDS"; gene "LOC115223776"; ID ""; gene_name "LOC115223776"; transcript_id "XM_036513006.1"; product "ELKS/Rab6-interacting/CAST family member 1 isoform X3"; protein_id "XP_036368899.1"; exon_number "11";
NC_043020.1	Gnomon	CDS	3313566	3313697	.	+	0	gene_id "LOC115223776"; db_xref "GeneID:115223776"; gbkey "CDS"; gene "LOC115223776"; ID ""; gene_name "LOC115223776"; transcript_id "XM_036513006.1"; product "ELKS/Rab6-interacting/CAST family member 1 isoform X3"; protein_id "XP_036368899.1"; exon_number "12";
NC_043020.1	Gnomon	CDS	3314630	3314790	.	+	0	gene_id "LOC115223776"; db_xref "GeneID:115223776"; gbkey "CDS"; gene "LOC115223776"; ID ""; gene_name "LOC115223776"; transcript_id "XM_036513006.1"; product "ELKS/Rab6-interacting/CAST family member 1 isoform X3"; protein_id "XP_036368899.1"; exon_number "13";
NC_043020.1	Gnomon	CDS	3316446	3316593	.	+	1	gene_id "LOC115223776"; db_xref "GeneID:115223776"; gbkey "CDS"; gene "LOC115223776"; ID ""; gene_name "LOC115223776"; transcript_id "XM_036513006.1"; product "ELKS/Rab6-interacting/CAST family member 1 isoform X3"; protein_id "XP_036368899.1"; exon_number "14";
NC_043020.1	Gnomon	CDS	3317413	3317514	.	+	0	gene_id "LOC115223776"; db_xref "GeneID:115223776"; gbkey "CDS"; gene "LOC115223776"; ID ""; gene_name "LOC115223776"; transcript_id "XM_036513006.1"; product "ELKS/Rab6-interacting/CAST family member 1 isoform X3"; protein_id "XP_036368899.1"; exon_number "15";
NC_043020.1	Gnomon	CDS	3340814	3340987	.	+	0	gene_id "LOC115223776"; db_xref "GeneID:115223776"; gbkey "CDS"; gene "LOC115223776"; ID ""; gene_name "LOC115223776"; transcript_id "XM_036513006.1"; product "ELKS/Rab6-interacting/CAST family member 1 isoform X3"; protein_id "XP_036368899.1"; exon_number "16";
NC_043020.1	Gnomon	CDS	3348952	3349107	.	+	0	gene_id "LOC115223776"; db_xref "GeneID:115223776"; gbkey "CDS"; gene "LOC115223776"; ID ""; gene_name "LOC115223776"; transcript_id "XM_036513006.1"; product "ELKS/Rab6-interacting/CAST family member 1 isoform X3"; protein_id "XP_036368899.1"; exon_number "17";
NC_043020.1	Gnomon	exon	3254567	3255516	.	+	.	gene_id "LOC115223776"; db_xref "GeneID:115223776"; gbkey "mRNA"; gene "LOC115223776"; ID ""; gene_name "LOC115223776"; transcript_id "XM_036513006.1"; product "ELKS/Rab6-interacting/CAST family member 1, transcript variant X5"; exon_number "1"; model_evidence "Supporting evidence includes similarity to: 1 Protein, and 100% coverage of the annotated genomic feature by RNAseq alignments, including 2 samples with support for all annotated introns";
NC_043020.1	Gnomon	exon	3272983	3273369	.	+	.	gene_id "LOC115223776"; db_xref "GeneID:115223776"; gbkey "mRNA"; gene "LOC115223776"; ID ""; gene_name "LOC115223776"; transcript_id "XM_036513006.1"; product "ELKS/Rab6-interacting/CAST family member 1, transcript variant X5"; exon_number "2"; model_evidence "Supporting evidence includes similarity to: 1 Protein, and 100% coverage of the annotated genomic feature by RNAseq alignments, including 2 samples with support for all annotated introns";
NC_043020.1	Gnomon	exon	3291545	3291643	.	+	.	gene_id "LOC115223776"; db_xref "GeneID:115223776"; gbkey "mRNA"; gene "LOC115223776"; ID ""; gene_name "LOC115223776"; transcript_id "XM_036513006.1"; product "ELKS/Rab6-interacting/CAST family member 1, transcript variant X5"; exon_number "3"; model_evidence "Supporting evidence includes similarity to: 1 Protein, and 100% coverage of the annotated genomic feature by RNAseq alignments, including 2 samples with support for all annotated introns";
NC_043020.1	Gnomon	exon	3293968	3294132	.	+	.	gene_id "LOC115223776"; db_xref "GeneID:115223776"; gbkey "mRNA"; gene "LOC115223776"; ID ""; gene_name "LOC115223776"; transcript_id "XM_036513006.1"; product "ELKS/Rab6-interacting/CAST family member 1, transcript variant X5"; exon_number "4"; model_evidence "Supporting evidence includes similarity to: 1 Protein, and 100% coverage of the annotated genomic feature by RNAseq alignments, including 2 samples with support for all annotated introns";
NC_043020.1	Gnomon	exon	3296427	3296594	.	+	.	gene_id "LOC115223776"; db_xref "GeneID:115223776"; gbkey "mRNA"; gene "LOC115223776"; ID ""; gene_name "LOC115223776"; transcript_id "XM_036513006.1"; product "ELKS/Rab6-interacting/CAST family member 1, transcript variant X5"; exon_number "5"; model_evidence "Supporting evidence includes similarity to: 1 Protein, and 100% coverage of the annotated genomic feature by RNAseq alignments, including 2 samples with support for all annotated introns";
NC_043020.1	Gnomon	exon	3298746	3298913	.	+	.	gene_id "LOC115223776"; db_xref "GeneID:115223776"; gbkey "mRNA"; gene "LOC115223776"; ID ""; gene_name "LOC115223776"; transcript_id "XM_036513006.1"; product "ELKS/Rab6-interacting/CAST family member 1, transcript variant X5"; exon_number "6"; model_evidence "Supporting evidence includes similarity to: 1 Protein, and 100% coverage of the annotated genomic feature by RNAseq alignments, including 2 samples with support for all annotated introns";
NC_043020.1	Gnomon	exon	3300172	3300320	.	+	.	gene_id "LOC115223776"; db_xref "GeneID:115223776"; gbkey "mRNA"; gene "LOC115223776"; ID ""; gene_name "LOC115223776"; transcript_id "XM_036513006.1"; product "ELKS/Rab6-interacting/CAST family member 1, transcript variant X5"; exon_number "7"; model_evidence "Supporting evidence includes similarity to: 1 Protein, and 100% coverage of the annotated genomic feature by RNAseq alignments, including 2 samples with support for all annotated introns";
NC_043020.1	Gnomon	exon	3301986	3302109	.	+	.	gene_id "LOC115223776"; db_xref "GeneID:115223776"; gbkey "mRNA"; gene "LOC115223776"; ID ""; gene_name "LOC115223776"; transcript_id "XM_036513006.1"; product "ELKS/Rab6-interacting/CAST family member 1, transcript variant X5"; exon_number "8"; model_evidence "Supporting evidence includes similarity to: 1 Protein, and 100% coverage of the annotated genomic feature by RNAseq alignments, including 2 samples with support for all annotated introns";
NC_043020.1	Gnomon	exon	3306315	3306461	.	+	.	gene_id "LOC115223776"; db_xref "GeneID:115223776"; gbkey "mRNA"; gene "LOC115223776"; ID ""; gene_name "LOC115223776"; transcript_id "XM_036513006.1"; product "ELKS/Rab6-interacting/CAST family member 1, transcript variant X5"; exon_number "9"; model_evidence "Supporting evidence includes similarity to: 1 Protein, and 100% coverage of the annotated genomic feature by RNAseq alignments, including 2 samples with support for all annotated introns";
NC_043020.1	Gnomon	exon	3309743	3309930	.	+	.	gene_id "LOC115223776"; db_xref "GeneID:115223776"; gbkey "mRNA"; gene "LOC115223776"; ID ""; gene_name "LOC115223776"; transcript_id "XM_036513006.1"; product "ELKS/Rab6-interacting/CAST family member 1, transcript variant X5"; exon_number "10"; model_evidence "Supporting evidence includes similarity to: 1 Protein, and 100% coverage of the annotated genomic feature by RNAseq alignments, including 2 samples with support for all annotated introns";
NC_043020.1	Gnomon	exon	3310969	3311104	.	+	.	gene_id "LOC115223776"; db_xref "GeneID:115223776"; gbkey "mRNA"; gene "LOC115223776"; ID ""; gene_name "LOC115223776"; transcript_id "XM_036513006.1"; product "ELKS/Rab6-interacting/CAST family member 1, transcript variant X5"; exon_number "11"; model_evidence "Supporting evidence includes similarity to: 1 Protein, and 100% coverage of the annotated genomic feature by RNAseq alignments, including 2 samples with support for all annotated introns";
NC_043020.1	Gnomon	exon	3313566	3313697	.	+	.	gene_id "LOC115223776"; db_xref "GeneID:115223776"; gbkey "mRNA"; gene "LOC115223776"; ID ""; gene_name "LOC115223776"; transcript_id "XM_036513006.1"; product "ELKS/Rab6-interacting/CAST family member 1, transcript variant X5"; exon_number "12"; model_evidence "Supporting evidence includes similarity to: 1 Protein, and 100% coverage of the annotated genomic feature by RNAseq alignments, including 2 samples with support for all annotated introns";
NC_043020.1	Gnomon	exon	3314630	3314790	.	+	.	gene_id "LOC115223776"; db_xref "GeneID:115223776"; gbkey "mRNA"; gene "LOC115223776"; ID ""; gene_name "LOC115223776"; transcript_id "XM_036513006.1"; product "ELKS/Rab6-interacting/CAST family member 1, transcript variant X5"; exon_number "13"; model_evidence "Supporting evidence includes similarity to: 1 Protein, and 100% coverage of the annotated genomic feature by RNAseq alignments, including 2 samples with support for all annotated introns";
NC_043020.1	Gnomon	exon	3316446	3316593	.	+	.	gene_id "LOC115223776"; db_xref "GeneID:115223776"; gbkey "mRNA"; gene "LOC115223776"; ID ""; gene_name "LOC115223776"; transcript_id "XM_036513006.1"; product "ELKS/Rab6-interacting/CAST family member 1, transcript variant X5"; exon_number "14"; model_evidence "Supporting evidence includes similarity to: 1 Protein, and 100% coverage of the annotated genomic feature by RNAseq alignments, including 2 samples with support for all annotated introns";
NC_043020.1	Gnomon	exon	3317413	3317514	.	+	.	gene_id "LOC115223776"; db_xref "GeneID:115223776"; gbkey "mRNA"; gene "LOC115223776"; ID ""; gene_name "LOC115223776"; transcript_id "XM_036513006.1"; product "ELKS/Rab6-interacting/CAST family member 1, transcript variant X5"; exon_number "15"; model_evidence "Supporting evidence includes similarity to: 1 Protein, and 100% coverage of the annotated genomic feature by RNAseq alignments, including 2 samples with support for all annotated introns";
NC_043020.1	Gnomon	exon	3340814	3340987	.	+	.	gene_id "LOC115223776"; db_xref "GeneID:115223776"; gbkey "mRNA"; gene "LOC115223776"; ID ""; gene_name "LOC115223776"; transcript_id "XM_036513006.1"; product "ELKS/Rab6-interacting/CAST family member 1, transcript variant X5"; exon_number "16"; model_evidence "Supporting evidence includes similarity to: 1 Protein, and 100% coverage of the annotated genomic feature by RNAseq alignments, including 2 samples with support for all annotated introns";
NC_043020.1	Gnomon	exon	3348952	3349134	.	+	.	gene_id "LOC115223776"; db_xref "GeneID:115223776"; gbkey "mRNA"; gene "LOC115223776"; ID ""; gene_name "LOC115223776"; transcript_id "XM_036513006.1"; product "ELKS/Rab6-interacting/CAST family member 1, transcript variant X5"; exon_number "17"; model_evidence "Supporting evidence includes similarity to: 1 Protein, and 100% coverage of the annotated genomic feature by RNAseq alignments, including 2 samples with support for all annotated introns";
NC_043020.1	Gnomon	exon	3362623	3363802	.	+	.	gene_id "LOC115223776"; db_xref "GeneID:115223776"; gbkey "mRNA"; gene "LOC115223776"; ID ""; gene_name "LOC115223776"; transcript_id "XM_036513006.1"; product "ELKS/Rab6-interacting/CAST family member 1, transcript variant X5"; exon_number "18"; model_evidence "Supporting evidence includes similarity to: 1 Protein, and 100% coverage of the annotated genomic feature by RNAseq alignments, including 2 samples with support for all annotated introns";
NC_043020.1	Gnomon	start_codon	3255499	3255501	.	+	0	gene_id "LOC115223776"; db_xref "GeneID:115223776"; gbkey "CDS"; gene "LOC115223776"; ID ""; gene_name "LOC115223776"; transcript_id "XM_036513006.1"; product "ELKS/Rab6-interacting/CAST family member 1 isoform X3"; protein_id "XP_036368899.1"; exon_number "1";
NC_043020.1	Gnomon	stop_codon	3349108	3349110	.	+	0	gene_id "LOC115223776"; db_xref "GeneID:115223776"; gbkey "CDS"; gene "LOC115223776"; ID ""; gene_name "LOC115223776"; transcript_id "XM_036513006.1"; product "ELKS/Rab6-interacting/CAST family member 1 isoform X3"; protein_id "XP_036368899.1"; exon_number "17";
NC_043020.1	Gnomon	transcript	3267873	3363802	.	+	.	gene_id "LOC115223776"; ID "XM_036513007.1"; gene_name "LOC115223776"; transcript_id "XM_036513007.1";
NC_043020.1	Gnomon	CDS	3273070	3273369	.	+	0	gene_id "LOC115223776"; db_xref "GeneID:115223776"; gbkey "CDS"; gene "LOC115223776"; ID ""; gene_name "LOC115223776"; transcript_id "XM_036513007.1"; product "ELKS/Rab6-interacting/CAST family member 1 isoform X4"; protein_id "XP_036368900.1"; exon_number "2";
NC_043020.1	Gnomon	CDS	3291545	3291643	.	+	0	gene_id "LOC115223776"; db_xref "GeneID:115223776"; gbkey "CDS"; gene "LOC115223776"; ID ""; gene_name "LOC115223776"; transcript_id "XM_036513007.1"; product "ELKS/Rab6-interacting/CAST family member 1 isoform X4"; protein_id "XP_036368900.1"; exon_number "3";
NC_043020.1	Gnomon	CDS	3293968	3294132	.	+	0	gene_id "LOC115223776"; db_xref "GeneID:115223776"; gbkey "CDS"; gene "LOC115223776"; ID ""; gene_name "LOC115223776"; transcript_id "XM_036513007.1"; product "ELKS/Rab6-interacting/CAST family member 1 isoform X4"; protein_id "XP_036368900.1"; exon_number "4";
NC_043020.1	Gnomon	CDS	3296427	3296594	.	+	0	gene_id "LOC115223776"; db_xref "GeneID:115223776"; gbkey "CDS"; gene "LOC115223776"; ID ""; gene_name "LOC115223776"; transcript_id "XM_036513007.1"; product "ELKS/Rab6-interacting/CAST family member 1 isoform X4"; protein_id "XP_036368900.1"; exon_number "5";
NC_043020.1	Gnomon	CDS	3298746	3298913	.	+	0	gene_id "LOC115223776"; db_xref "GeneID:115223776"; gbkey "CDS"; gene "LOC115223776"; ID ""; gene_name "LOC115223776"; transcript_id "XM_036513007.1"; product "ELKS/Rab6-interacting/CAST family member 1 isoform X4"; protein_id "XP_036368900.1"; exon_number "6";
NC_043020.1	Gnomon	CDS	3300172	3300320	.	+	0	gene_id "LOC115223776"; db_xref "GeneID:115223776"; gbkey "CDS"; gene "LOC115223776"; ID ""; gene_name "LOC115223776"; transcript_id "XM_036513007.1"; product "ELKS/Rab6-interacting/CAST family member 1 isoform X4"; protein_id "XP_036368900.1"; exon_number "7";
NC_043020.1	Gnomon	CDS	3301986	3302109	.	+	1	gene_id "LOC115223776"; db_xref "GeneID:115223776"; gbkey "CDS"; gene "LOC115223776"; ID ""; gene_name "LOC115223776"; transcript_id "XM_036513007.1"; product "ELKS/Rab6-interacting/CAST family member 1 isoform X4"; protein_id "XP_036368900.1"; exon_number "8";
NC_043020.1	Gnomon	CDS	3306315	3306461	.	+	0	gene_id "LOC115223776"; db_xref "GeneID:115223776"; gbkey "CDS"; gene "LOC115223776"; ID ""; gene_name "LOC115223776"; transcript_id "XM_036513007.1"; product "ELKS/Rab6-interacting/CAST family member 1 isoform X4"; protein_id "XP_036368900.1"; exon_number "9";
NC_043020.1	Gnomon	CDS	3309743	3309930	.	+	0	gene_id "LOC115223776"; db_xref "GeneID:115223776"; gbkey "CDS"; gene "LOC115223776"; ID ""; gene_name "LOC115223776"; transcript_id "XM_036513007.1"; product "ELKS/Rab6-interacting/CAST family member 1 isoform X4"; protein_id "XP_036368900.1"; exon_number "10";
NC_043020.1	Gnomon	CDS	3310969	3311104	.	+	1	gene_id "LOC115223776"; db_xref "GeneID:115223776"; gbkey "CDS"; gene "LOC115223776"; ID ""; gene_name "LOC115223776"; transcript_id "XM_036513007.1"; product "ELKS/Rab6-interacting/CAST family member 1 isoform X4"; protein_id "XP_036368900.1"; exon_number "11";
NC_043020.1	Gnomon	CDS	3313566	3313697	.	+	0	gene_id "LOC115223776"; db_xref "GeneID:115223776"; gbkey "CDS"; gene "LOC115223776"; ID ""; gene_name "LOC115223776"; transcript_id "XM_036513007.1"; product "ELKS/Rab6-interacting/CAST family member 1 isoform X4"; protein_id "XP_036368900.1"; exon_number "12";
NC_043020.1	Gnomon	CDS	3314630	3314790	.	+	0	gene_id "LOC115223776"; db_xref "GeneID:115223776"; gbkey "CDS"; gene "LOC115223776"; ID ""; gene_name "LOC115223776"; transcript_id "XM_036513007.1"; product "ELKS/Rab6-interacting/CAST family member 1 isoform X4"; protein_id "XP_036368900.1"; exon_number "13";
NC_043020.1	Gnomon	CDS	3316446	3316593	.	+	1	gene_id "LOC115223776"; db_xref "GeneID:115223776"; gbkey "CDS"; gene "LOC115223776"; ID ""; gene_name "LOC115223776"; transcript_id "XM_036513007.1"; product "ELKS/Rab6-interacting/CAST family member 1 isoform X4"; protein_id "XP_036368900.1"; exon_number "14";
NC_043020.1	Gnomon	CDS	3317413	3317514	.	+	0	gene_id "LOC115223776"; db_xref "GeneID:115223776"; gbkey "CDS"; gene "LOC115223776"; ID ""; gene_name "LOC115223776"; transcript_id "XM_036513007.1"; product "ELKS/Rab6-interacting/CAST family member 1 isoform X4"; protein_id "XP_036368900.1"; exon_number "15";
NC_043020.1	Gnomon	CDS	3340814	3340987	.	+	0	gene_id "LOC115223776"; db_xref "GeneID:115223776"; gbkey "CDS"; gene "LOC115223776"; ID ""; gene_name "LOC115223776"; transcript_id "XM_036513007.1"; product "ELKS/Rab6-interacting/CAST family member 1 isoform X4"; protein_id "XP_036368900.1"; exon_number "16";
NC_043020.1	Gnomon	CDS	3348952	3349107	.	+	0	gene_id "LOC115223776"; db_xref "GeneID:115223776"; gbkey "CDS"; gene "LOC115223776"; ID ""; gene_name "LOC115223776"; transcript_id "XM_036513007.1"; product "ELKS/Rab6-interacting/CAST family member 1 isoform X4"; protein_id "XP_036368900.1"; exon_number "17";
NC_043020.1	Gnomon	exon	3267873	3267897	.	+	.	gene_id "LOC115223776"; db_xref "GeneID:115223776"; gbkey "mRNA"; gene "LOC115223776"; ID ""; gene_name "LOC115223776"; transcript_id "XM_036513007.1"; product "ELKS/Rab6-interacting/CAST family member 1, transcript variant X6"; exon_number "1"; model_evidence "Supporting evidence includes similarity to: 1 Protein, and 100% coverage of the annotated genomic feature by RNAseq alignments, including 1 sample with support for all annotated introns";
NC_043020.1	Gnomon	exon	3272983	3273369	.	+	.	gene_id "LOC115223776"; db_xref "GeneID:115223776"; gbkey "mRNA"; gene "LOC115223776"; ID ""; gene_name "LOC115223776"; transcript_id "XM_036513007.1"; product "ELKS/Rab6-interacting/CAST family member 1, transcript variant X6"; exon_number "2"; model_evidence "Supporting evidence includes similarity to: 1 Protein, and 100% coverage of the annotated genomic feature by RNAseq alignments, including 1 sample with support for all annotated introns";
NC_043020.1	Gnomon	exon	3291545	3291643	.	+	.	gene_id "LOC115223776"; db_xref "GeneID:115223776"; gbkey "mRNA"; gene "LOC115223776"; ID ""; gene_name "LOC115223776"; transcript_id "XM_036513007.1"; product "ELKS/Rab6-interacting/CAST family member 1, transcript variant X6"; exon_number "3"; model_evidence "Supporting evidence includes similarity to: 1 Protein, and 100% coverage of the annotated genomic feature by RNAseq alignments, including 1 sample with support for all annotated introns";
NC_043020.1	Gnomon	exon	3293968	3294132	.	+	.	gene_id "LOC115223776"; db_xref "GeneID:115223776"; gbkey "mRNA"; gene "LOC115223776"; ID ""; gene_name "LOC115223776"; transcript_id "XM_036513007.1"; product "ELKS/Rab6-interacting/CAST family member 1, transcript variant X6"; exon_number "4"; model_evidence "Supporting evidence includes similarity to: 1 Protein, and 100% coverage of the annotated genomic feature by RNAseq alignments, including 1 sample with support for all annotated introns";
NC_043020.1	Gnomon	exon	3296427	3296594	.	+	.	gene_id "LOC115223776"; db_xref "GeneID:115223776"; gbkey "mRNA"; gene "LOC115223776"; ID ""; gene_name "LOC115223776"; transcript_id "XM_036513007.1"; product "ELKS/Rab6-interacting/CAST family member 1, transcript variant X6"; exon_number "5"; model_evidence "Supporting evidence includes similarity to: 1 Protein, and 100% coverage of the annotated genomic feature by RNAseq alignments, including 1 sample with support for all annotated introns";
NC_043020.1	Gnomon	exon	3298746	3298913	.	+	.	gene_id "LOC115223776"; db_xref "GeneID:115223776"; gbkey "mRNA"; gene "LOC115223776"; ID ""; gene_name "LOC115223776"; transcript_id "XM_036513007.1"; product "ELKS/Rab6-interacting/CAST family member 1, transcript variant X6"; exon_number "6"; model_evidence "Supporting evidence includes similarity to: 1 Protein, and 100% coverage of the annotated genomic feature by RNAseq alignments, including 1 sample with support for all annotated introns";
NC_043020.1	Gnomon	exon	3300172	3300320	.	+	.	gene_id "LOC115223776"; db_xref "GeneID:115223776"; gbkey "mRNA"; gene "LOC115223776"; ID ""; gene_name "LOC115223776"; transcript_id "XM_036513007.1"; product "ELKS/Rab6-interacting/CAST family member 1, transcript variant X6"; exon_number "7"; model_evidence "Supporting evidence includes similarity to: 1 Protein, and 100% coverage of the annotated genomic feature by RNAseq alignments, including 1 sample with support for all annotated introns";
NC_043020.1	Gnomon	exon	3301986	3302109	.	+	.	gene_id "LOC115223776"; db_xref "GeneID:115223776"; gbkey "mRNA"; gene "LOC115223776"; ID ""; gene_name "LOC115223776"; transcript_id "XM_036513007.1"; product "ELKS/Rab6-interacting/CAST family member 1, transcript variant X6"; exon_number "8"; model_evidence "Supporting evidence includes similarity to: 1 Protein, and 100% coverage of the annotated genomic feature by RNAseq alignments, including 1 sample with support for all annotated introns";
NC_043020.1	Gnomon	exon	3306315	3306461	.	+	.	gene_id "LOC115223776"; db_xref "GeneID:115223776"; gbkey "mRNA"; gene "LOC115223776"; ID ""; gene_name "LOC115223776"; transcript_id "XM_036513007.1"; product "ELKS/Rab6-interacting/CAST family member 1, transcript variant X6"; exon_number "9"; model_evidence "Supporting evidence includes similarity to: 1 Protein, and 100% coverage of the annotated genomic feature by RNAseq alignments, including 1 sample with support for all annotated introns";
NC_043020.1	Gnomon	exon	3309743	3309930	.	+	.	gene_id "LOC115223776"; db_xref "GeneID:115223776"; gbkey "mRNA"; gene "LOC115223776"; ID ""; gene_name "LOC115223776"; transcript_id "XM_036513007.1"; product "ELKS/Rab6-interacting/CAST family member 1, transcript variant X6"; exon_number "10"; model_evidence "Supporting evidence includes similarity to: 1 Protein, and 100% coverage of the annotated genomic feature by RNAseq alignments, including 1 sample with support for all annotated introns";
NC_043020.1	Gnomon	exon	3310969	3311104	.	+	.	gene_id "LOC115223776"; db_xref "GeneID:115223776"; gbkey "mRNA"; gene "LOC115223776"; ID ""; gene_name "LOC115223776"; transcript_id "XM_036513007.1"; product "ELKS/Rab6-interacting/CAST family member 1, transcript variant X6"; exon_number "11"; model_evidence "Supporting evidence includes similarity to: 1 Protein, and 100% coverage of the annotated genomic feature by RNAseq alignments, including 1 sample with support for all annotated introns";
NC_043020.1	Gnomon	exon	3313566	3313697	.	+	.	gene_id "LOC115223776"; db_xref "GeneID:115223776"; gbkey "mRNA"; gene "LOC115223776"; ID ""; gene_name "LOC115223776"; transcript_id "XM_036513007.1"; product "ELKS/Rab6-interacting/CAST family member 1, transcript variant X6"; exon_number "12"; model_evidence "Supporting evidence includes similarity to: 1 Protein, and 100% coverage of the annotated genomic feature by RNAseq alignments, including 1 sample with support for all annotated introns";
NC_043020.1	Gnomon	exon	3314630	3314790	.	+	.	gene_id "LOC115223776"; db_xref "GeneID:115223776"; gbkey "mRNA"; gene "LOC115223776"; ID ""; gene_name "LOC115223776"; transcript_id "XM_036513007.1"; product "ELKS/Rab6-interacting/CAST family member 1, transcript variant X6"; exon_number "13"; model_evidence "Supporting evidence includes similarity to: 1 Protein, and 100% coverage of the annotated genomic feature by RNAseq alignments, including 1 sample with support for all annotated introns";
NC_043020.1	Gnomon	exon	3316446	3316593	.	+	.	gene_id "LOC115223776"; db_xref "GeneID:115223776"; gbkey "mRNA"; gene "LOC115223776"; ID ""; gene_name "LOC115223776"; transcript_id "XM_036513007.1"; product "ELKS/Rab6-interacting/CAST family member 1, transcript variant X6"; exon_number "14"; model_evidence "Supporting evidence includes similarity to: 1 Protein, and 100% coverage of the annotated genomic feature by RNAseq alignments, including 1 sample with support for all annotated introns";
NC_043020.1	Gnomon	exon	3317413	3317514	.	+	.	gene_id "LOC115223776"; db_xref "GeneID:115223776"; gbkey "mRNA"; gene "LOC115223776"; ID ""; gene_name "LOC115223776"; transcript_id "XM_036513007.1"; product "ELKS/Rab6-interacting/CAST family member 1, transcript variant X6"; exon_number "15"; model_evidence "Supporting evidence includes similarity to: 1 Protein, and 100% coverage of the annotated genomic feature by RNAseq alignments, including 1 sample with support for all annotated introns";
NC_043020.1	Gnomon	exon	3340814	3340987	.	+	.	gene_id "LOC115223776"; db_xref "GeneID:115223776"; gbkey "mRNA"; gene "LOC115223776"; ID ""; gene_name "LOC115223776"; transcript_id "XM_036513007.1"; product "ELKS/Rab6-interacting/CAST family member 1, transcript variant X6"; exon_number "16"; model_evidence "Supporting evidence includes similarity to: 1 Protein, and 100% coverage of the annotated genomic feature by RNAseq alignments, including 1 sample with support for all annotated introns";
NC_043020.1	Gnomon	exon	3348952	3349134	.	+	.	gene_id "LOC115223776"; db_xref "GeneID:115223776"; gbkey "mRNA"; gene "LOC115223776"; ID ""; gene_name "LOC115223776"; transcript_id "XM_036513007.1"; product "ELKS/Rab6-interacting/CAST family member 1, transcript variant X6"; exon_number "17"; model_evidence "Supporting evidence includes similarity to: 1 Protein, and 100% coverage of the annotated genomic feature by RNAseq alignments, including 1 sample with support for all annotated introns";
NC_043020.1	Gnomon	exon	3362623	3363802	.	+	.	gene_id "LOC115223776"; db_xref "GeneID:115223776"; gbkey "mRNA"; gene "LOC115223776"; ID ""; gene_name "LOC115223776"; transcript_id "XM_036513007.1"; product "ELKS/Rab6-interacting/CAST family member 1, transcript variant X6"; exon_number "18"; model_evidence "Supporting evidence includes similarity to: 1 Protein, and 100% coverage of the annotated genomic feature by RNAseq alignments, including 1 sample with support for all annotated introns";
NC_043020.1	Gnomon	start_codon	3273070	3273072	.	+	0	gene_id "LOC115223776"; db_xref "GeneID:115223776"; gbkey "CDS"; gene "LOC115223776"; ID ""; gene_name "LOC115223776"; transcript_id "XM_036513007.1"; product "ELKS/Rab6-interacting/CAST family member 1 isoform X4"; protein_id "XP_036368900.1"; exon_number "2";
NC_043020.1	Gnomon	stop_codon	3349108	3349110	.	+	0	gene_id "LOC115223776"; db_xref "GeneID:115223776"; gbkey "CDS"; gene "LOC115223776"; ID ""; gene_name "LOC115223776"; transcript_id "XM_036513007.1"; product "ELKS/Rab6-interacting/CAST family member 1 isoform X4"; protein_id "XP_036368900.1"; exon_number "17";
NC_043020.1	Gnomon	gene	17291724	17354641	.	-	.	gene_id "LOC115223777"; db_xref "GeneID:115223777"; gbkey "Gene"; gene "LOC115223777"; gene_biotype "protein_coding"; ID ""; gene_name "LOC115223777";
NC_043020.1	Gnomon~FLAMseq	transcript	17291724	17354641	.	-	.	gene_id "LOC115223777"; ID "XM_029794445.2"; gene_name "LOC115223777"; transcript_id "FLAMseq_ext~XM_029794445.2"; three_prime_ext "231";
NC_043020.1	Gnomon~FLAMseq	exon	17291955	17292184	.	-	.	gene_id "LOC115223777"; db_xref "GeneID:115223777"; gbkey "mRNA"; gene "LOC115223777"; ID ""; gene_name "LOC115223777"; transcript_id "FLAMseq_ext~XM_029794445.2"; product "dihydropyrimidine dehydrogenase [NADP(+)]"; exon_number "23"; model_evidence "Supporting evidence includes similarity to: 5 Proteins, and 100% coverage of the annotated genomic feature by RNAseq alignments, including 45 samples with support for all annotated introns";
NC_043020.1	Gnomon~FLAMseq	exon	17294485	17294596	.	-	.	gene_id "LOC115223777"; db_xref "GeneID:115223777"; gbkey "mRNA"; gene "LOC115223777"; ID ""; gene_name "LOC115223777"; transcript_id "FLAMseq_ext~XM_029794445.2"; product "dihydropyrimidine dehydrogenase [NADP(+)]"; exon_number "22"; model_evidence "Supporting evidence includes similarity to: 5 Proteins, and 100% coverage of the annotated genomic feature by RNAseq alignments, including 45 samples with support for all annotated introns";
NC_043020.1	Gnomon~FLAMseq	exon	17297305	17297388	.	-	.	gene_id "LOC115223777"; db_xref "GeneID:115223777"; gbkey "mRNA"; gene "LOC115223777"; ID ""; gene_name "LOC115223777"; transcript_id "FLAMseq_ext~XM_029794445.2"; product "dihydropyrimidine dehydrogenase [NADP(+)]"; exon_number "21"; model_evidence "Supporting evidence includes similarity to: 5 Proteins, and 100% coverage of the annotated genomic feature by RNAseq alignments, including 45 samples with support for all annotated introns";
NC_043020.1	Gnomon~FLAMseq	exon	17299839	17299985	.	-	.	gene_id "LOC115223777"; db_xref "GeneID:115223777"; gbkey "mRNA"; gene "LOC115223777"; ID ""; gene_name "LOC115223777"; transcript_id "FLAMseq_ext~XM_029794445.2"; product "dihydropyrimidine dehydrogenase [NADP(+)]"; exon_number "20"; model_evidence "Supporting evidence includes similarity to: 5 Proteins, and 100% coverage of the annotated genomic feature by RNAseq alignments, including 45 samples with support for all annotated introns";
NC_043020.1	Gnomon~FLAMseq	exon	17300576	17300749	.	-	.	gene_id "LOC115223777"; db_xref "GeneID:115223777"; gbkey "mRNA"; gene "LOC115223777"; ID ""; gene_name "LOC115223777"; transcript_id "FLAMseq_ext~XM_029794445.2"; product "dihydropyrimidine dehydrogenase [NADP(+)]"; exon_number "19"; model_evidence "Supporting evidence includes similarity to: 5 Proteins, and 100% coverage of the annotated genomic feature by RNAseq alignments, including 45 samples with support for all annotated introns";
NC_043020.1	Gnomon~FLAMseq	exon	17301900	17302162	.	-	.	gene_id "LOC115223777"; db_xref "GeneID:115223777"; gbkey "mRNA"; gene "LOC115223777"; ID ""; gene_name "LOC115223777"; transcript_id "FLAMseq_ext~XM_029794445.2"; product "dihydropyrimidine dehydrogenase [NADP(+)]"; exon_number "18"; model_evidence "Supporting evidence includes similarity to: 5 Proteins, and 100% coverage of the annotated genomic feature by RNAseq alignments, including 45 samples with support for all annotated introns";
NC_043020.1	Gnomon~FLAMseq	exon	17304445	17304565	.	-	.	gene_id "LOC115223777"; db_xref "GeneID:115223777"; gbkey "mRNA"; gene "LOC115223777"; ID ""; gene_name "LOC115223777"; transcript_id "FLAMseq_ext~XM_029794445.2"; product "dihydropyrimidine dehydrogenase [NADP(+)]"; exon_number "17"; model_evidence "Supporting evidence includes similarity to: 5 Proteins, and 100% coverage of the annotated genomic feature by RNAseq alignments, including 45 samples with support for all annotated introns";
NC_043020.1	Gnomon~FLAMseq	exon	17306505	17306588	.	-	.	gene_id "LOC115223777"; db_xref "GeneID:115223777"; gbkey "mRNA"; gene "LOC115223777"; ID ""; gene_name "LOC115223777"; transcript_id "FLAMseq_ext~XM_029794445.2"; product "dihydropyrimidine dehydrogenase [NADP(+)]"; exon_number "16"; model_evidence "Supporting evidence includes similarity to: 5 Proteins, and 100% coverage of the annotated genomic feature by RNAseq alignments, including 45 samples with support for all annotated introns";
NC_043020.1	Gnomon~FLAMseq	exon	17308318	17308386	.	-	.	gene_id "LOC115223777"; db_xref "GeneID:115223777"; gbkey "mRNA"; gene "LOC115223777"; ID ""; gene_name "LOC115223777"; transcript_id "FLAMseq_ext~XM_029794445.2"; product "dihydropyrimidine dehydrogenase [NADP(+)]"; exon_number "15"; model_evidence "Supporting evidence includes similarity to: 5 Proteins, and 100% coverage of the annotated genomic feature by RNAseq alignments, including 45 samples with support for all annotated introns";
NC_043020.1	Gnomon~FLAMseq	exon	17309331	17309495	.	-	.	gene_id "LOC115223777"; db_xref "GeneID:115223777"; gbkey "mRNA"; gene "LOC115223777"; ID ""; gene_name "LOC115223777"; transcript_id "FLAMseq_ext~XM_029794445.2"; product "dihydropyrimidine dehydrogenase [NADP(+)]"; exon_number "14"; model_evidence "Supporting evidence includes similarity to: 5 Proteins, and 100% coverage of the annotated genomic feature by RNAseq alignments, including 45 samples with support for all annotated introns";
NC_043020.1	Gnomon~FLAMseq	exon	17311802	17312017	.	-	.	gene_id "LOC115223777"; db_xref "GeneID:115223777"; gbkey "mRNA"; gene "LOC115223777"; ID ""; gene_name "LOC115223777"; transcript_id "FLAMseq_ext~XM_029794445.2"; product "dihydropyrimidine dehydrogenase [NADP(+)]"; exon_number "13"; model_evidence "Supporting evidence includes similarity to: 5 Proteins, and 100% coverage of the annotated genomic feature by RNAseq alignments, including 45 samples with support for all annotated introns";
NC_043020.1	Gnomon~FLAMseq	exon	17314748	17314932	.	-	.	gene_id "LOC115223777"; db_xref "GeneID:115223777"; gbkey "mRNA"; gene "LOC115223777"; ID ""; gene_name "LOC115223777"; transcript_id "FLAMseq_ext~XM_029794445.2"; product "dihydropyrimidine dehydrogenase [NADP(+)]"; exon_number "12"; model_evidence "Supporting evidence includes similarity to: 5 Proteins, and 100% coverage of the annotated genomic feature by RNAseq alignments, including 45 samples with support for all annotated introns";
NC_043020.1	Gnomon~FLAMseq	exon	17316136	17316346	.	-	.	gene_id "LOC115223777"; db_xref "GeneID:115223777"; gbkey "mRNA"; gene "LOC115223777"; ID ""; gene_name "LOC115223777"; transcript_id "FLAMseq_ext~XM_029794445.2"; product "dihydropyrimidine dehydrogenase [NADP(+)]"; exon_number "11"; model_evidence "Supporting evidence includes similarity to: 5 Proteins, and 100% coverage of the annotated genomic feature by RNAseq alignments, including 45 samples with support for all annotated introns";
NC_043020.1	Gnomon~FLAMseq	exon	17317988	17318157	.	-	.	gene_id "LOC115223777"; db_xref "GeneID:115223777"; gbkey "mRNA"; gene "LOC115223777"; ID ""; gene_name "LOC115223777"; transcript_id "FLAMseq_ext~XM_029794445.2"; product "dihydropyrimidine dehydrogenase [NADP(+)]"; exon_number "10"; model_evidence "Supporting evidence includes similarity to: 5 Proteins, and 100% coverage of the annotated genomic feature by RNAseq alignments, including 45 samples with support for all annotated introns";
NC_043020.1	Gnomon~FLAMseq	exon	17320773	17320880	.	-	.	gene_id "LOC115223777"; db_xref "GeneID:115223777"; gbkey "mRNA"; gene "LOC115223777"; ID ""; gene_name "LOC115223777"; transcript_id "FLAMseq_ext~XM_029794445.2"; product "dihydropyrimidine dehydrogenase [NADP(+)]"; exon_number "9"; model_evidence "Supporting evidence includes similarity to: 5 Proteins, and 100% coverage of the annotated genomic feature by RNAseq alignments, including 45 samples with support for all annotated introns";
NC_043020.1	Gnomon~FLAMseq	exon	17321848	17321935	.	-	.	gene_id "LOC115223777"; db_xref "GeneID:115223777"; gbkey "mRNA"; gene "LOC115223777"; ID ""; gene_name "LOC115223777"; transcript_id "FLAMseq_ext~XM_029794445.2"; product "dihydropyrimidine dehydrogenase [NADP(+)]"; exon_number "8"; model_evidence "Supporting evidence includes similarity to: 5 Proteins, and 100% coverage of the annotated genomic feature by RNAseq alignments, including 45 samples with support for all annotated introns";
NC_043020.1	Gnomon~FLAMseq	exon	17322854	17322935	.	-	.	gene_id "LOC115223777"; db_xref "GeneID:115223777"; gbkey "mRNA"; gene "LOC115223777"; ID ""; gene_name "LOC115223777"; transcript_id "FLAMseq_ext~XM_029794445.2"; product "dihydropyrimidine dehydrogenase [NADP(+)]"; exon_number "7"; model_evidence "Supporting evidence includes similarity to: 5 Proteins, and 100% coverage of the annotated genomic feature by RNAseq alignments, including 45 samples with support for all annotated introns";
NC_043020.1	Gnomon~FLAMseq	exon	17324866	17325062	.	-	.	gene_id "LOC115223777"; db_xref "GeneID:115223777"; gbkey "mRNA"; gene "LOC115223777"; ID ""; gene_name "LOC115223777"; transcript_id "FLAMseq_ext~XM_029794445.2"; product "dihydropyrimidine dehydrogenase [NADP(+)]"; exon_number "6"; model_evidence "Supporting evidence includes similarity to: 5 Proteins, and 100% coverage of the annotated genomic feature by RNAseq alignments, including 45 samples with support for all annotated introns";
NC_043020.1	Gnomon~FLAMseq	exon	17326481	17326642	.	-	.	gene_id "LOC115223777"; db_xref "GeneID:115223777"; gbkey "mRNA"; gene "LOC115223777"; ID ""; gene_name "LOC115223777"; transcript_id "FLAMseq_ext~XM_029794445.2"; product "dihydropyrimidine dehydrogenase [NADP(+)]"; exon_number "5"; model_evidence "Supporting evidence includes similarity to: 5 Proteins, and 100% coverage of the annotated genomic feature by RNAseq alignments, including 45 samples with support for all annotated introns";
NC_043020.1	Gnomon~FLAMseq	exon	17326901	17326988	.	-	.	gene_id "LOC115223777"; db_xref "GeneID:115223777"; gbkey "mRNA"; gene "LOC115223777"; ID ""; gene_name "LOC115223777"; transcript_id "FLAMseq_ext~XM_029794445.2"; product "dihydropyrimidine dehydrogenase [NADP(+)]"; exon_number "4"; model_evidence "Supporting evidence includes similarity to: 5 Proteins, and 100% coverage of the annotated genomic feature by RNAseq alignments, including 45 samples with support for all annotated introns";
NC_043020.1	Gnomon~FLAMseq	exon	17331150	17331232	.	-	.	gene_id "LOC115223777"; db_xref "GeneID:115223777"; gbkey "mRNA"; gene "LOC115223777"; ID ""; gene_name "LOC115223777"; transcript_id "FLAMseq_ext~XM_029794445.2"; product "dihydropyrimidine dehydrogenase [NADP(+)]"; exon_number "3"; model_evidence "Supporting evidence includes similarity to: 5 Proteins, and 100% coverage of the annotated genomic feature by RNAseq alignments, including 45 samples with support for all annotated introns";
NC_043020.1	Gnomon~FLAMseq	exon	17334729	17334839	.	-	.	gene_id "LOC115223777"; db_xref "GeneID:115223777"; gbkey "mRNA"; gene "LOC115223777"; ID ""; gene_name "LOC115223777"; transcript_id "FLAMseq_ext~XM_029794445.2"; product "dihydropyrimidine dehydrogenase [NADP(+)]"; exon_number "2"; model_evidence "Supporting evidence includes similarity to: 5 Proteins, and 100% coverage of the annotated genomic feature by RNAseq alignments, including 45 samples with support for all annotated introns";
NC_043020.1	Gnomon~FLAMseq	exon	17354480	17354641	.	-	.	gene_id "LOC115223777"; db_xref "GeneID:115223777"; gbkey "mRNA"; gene "LOC115223777"; ID ""; gene_name "LOC115223777"; transcript_id "FLAMseq_ext~XM_029794445.2"; product "dihydropyrimidine dehydrogenase [NADP(+)]"; exon_number "1"; model_evidence "Supporting evidence includes similarity to: 5 Proteins, and 100% coverage of the annotated genomic feature by RNAseq alignments, including 45 samples with support for all annotated introns";
NC_043020.1	Gnomon~FLAMseq	exon	17291724	17292184	.	-	.	gene_id "LOC115223777"; db_xref "GeneID:115223777"; gbkey "mRNA"; gene "LOC115223777"; ID ""; gene_name "LOC115223777"; transcript_id "FLAMseq_ext~XM_029794445.2"; product ""; exon_number "23"; model_evidence "Supporting evidence includes similarity to: 5 Proteins, and 100% coverage of the annotated genomic feature by RNAseq alignments"; three_prime_ext "231";
NC_043020.1	Gnomon	transcript	17291955	17354641	.	-	.	gene_id "LOC115223777"; ID "XM_029794445.2"; gene_name "LOC115223777"; transcript_id "XM_029794445.2";
NC_043020.1	Gnomon	CDS	17292054	17292184	.	-	2	gene_id "LOC115223777"; db_xref "GeneID:115223777"; gbkey "CDS"; gene "LOC115223777"; ID ""; gene_name "LOC115223777"; transcript_id "XM_029794445.2"; product "dihydropyrimidine dehydrogenase [NADP(+)]"; protein_id "XP_029650305.1"; exon_number "23";
NC_043020.1	Gnomon	CDS	17294485	17294596	.	-	0	gene_id "LOC115223777"; db_xref "GeneID:115223777"; gbkey "CDS"; gene "LOC115223777"; ID ""; gene_name "LOC115223777"; transcript_id "XM_029794445.2"; product "dihydropyrimidine dehydrogenase [NADP(+)]"; protein_id "XP_029650305.1"; exon_number "22";
NC_043020.1	Gnomon	CDS	17297305	17297388	.	-	0	gene_id "LOC115223777"; db_xref "GeneID:115223777"; gbkey "CDS"; gene "LOC115223777"; ID ""; gene_name "LOC115223777"; transcript_id "XM_029794445.2"; product "dihydropyrimidine dehydrogenase [NADP(+)]"; protein_id "XP_029650305.1"; exon_number "21";
NC_043020.1	Gnomon	CDS	17299839	17299985	.	-	0	gene_id "LOC115223777"; db_xref "GeneID:115223777"; gbkey "CDS"; gene "LOC115223777"; ID ""; gene_name "LOC115223777"; transcript_id "XM_029794445.2"; product "dihydropyrimidine dehydrogenase [NADP(+)]"; protein_id "XP_029650305.1"; exon_number "20";
NC_043020.1	Gnomon	CDS	17300576	17300749	.	-	0	gene_id "LOC115223777"; db_xref "GeneID:115223777"; gbkey "CDS"; gene "LOC115223777"; ID ""; gene_name "LOC115223777"; transcript_id "XM_029794445.2"; product "dihydropyrimidine dehydrogenase [NADP(+)]"; protein_id "XP_029650305.1"; exon_number "19";
NC_043020.1	Gnomon	CDS	17301900	17302162	.	-	2	gene_id "LOC115223777"; db_xref "GeneID:115223777"; gbkey "CDS"; gene "LOC115223777"; ID ""; gene_name "LOC115223777"; transcript_id "XM_029794445.2"; product "dihydropyrimidine dehydrogenase [NADP(+)]"; protein_id "XP_029650305.1"; exon_number "18";
NC_043020.1	Gnomon	CDS	17304445	17304565	.	-	0	gene_id "LOC115223777"; db_xref "GeneID:115223777"; gbkey "CDS"; gene "LOC115223777"; ID ""; gene_name "LOC115223777"; transcript_id "XM_029794445.2"; product "dihydropyrimidine dehydrogenase [NADP(+)]"; protein_id "XP_029650305.1"; exon_number "17";
NC_043020.1	Gnomon	CDS	17306505	17306588	.	-	0	gene_id "LOC115223777"; db_xref "GeneID:115223777"; gbkey "CDS"; gene "LOC115223777"; ID ""; gene_name "LOC115223777"; transcript_id "XM_029794445.2"; product "dihydropyrimidine dehydrogenase [NADP(+)]"; protein_id "XP_029650305.1"; exon_number "16";
NC_043020.1	Gnomon	CDS	17308318	17308386	.	-	0	gene_id "LOC115223777"; db_xref "GeneID:115223777"; gbkey "CDS"; gene "LOC115223777"; ID ""; gene_name "LOC115223777"; transcript_id "XM_029794445.2"; product "dihydropyrimidine dehydrogenase [NADP(+)]"; protein_id "XP_029650305.1"; exon_number "15";
NC_043020.1	Gnomon	CDS	17309331	17309495	.	-	0	gene_id "LOC115223777"; db_xref "GeneID:115223777"; gbkey "CDS"; gene "LOC115223777"; ID ""; gene_name "LOC115223777"; transcript_id "XM_029794445.2"; product "dihydropyrimidine dehydrogenase [NADP(+)]"; protein_id "XP_029650305.1"; exon_number "14";
NC_043020.1	Gnomon	CDS	17311802	17312017	.	-	0	gene_id "LOC115223777"; db_xref "GeneID:115223777"; gbkey "CDS"; gene "LOC115223777"; ID ""; gene_name "LOC115223777"; transcript_id "XM_029794445.2"; product "dihydropyrimidine dehydrogenase [NADP(+)]"; protein_id "XP_029650305.1"; exon_number "13";
NC_043020.1	Gnomon	CDS	17314748	17314932	.	-	2	gene_id "LOC115223777"; db_xref "GeneID:115223777"; gbkey "CDS"; gene "LOC115223777"; ID ""; gene_name "LOC115223777"; transcript_id "XM_029794445.2"; product "dihydropyrimidine dehydrogenase [NADP(+)]"; protein_id "XP_029650305.1"; exon_number "12";
NC_043020.1	Gnomon	CDS	17316136	17316346	.	-	0	gene_id "LOC115223777"; db_xref "GeneID:115223777"; gbkey "CDS"; gene "LOC115223777"; ID ""; gene_name "LOC115223777"; transcript_id "XM_029794445.2"; product "dihydropyrimidine dehydrogenase [NADP(+)]"; protein_id "XP_029650305.1"; exon_number "11";
NC_043020.1	Gnomon	CDS	17317988	17318157	.	-	2	gene_id "LOC115223777"; db_xref "GeneID:115223777"; gbkey "CDS"; gene "LOC115223777"; ID ""; gene_name "LOC115223777"; transcript_id "XM_029794445.2"; product "dihydropyrimidine dehydrogenase [NADP(+)]"; protein_id "XP_029650305.1"; exon_number "10";
NC_043020.1	Gnomon	CDS	17320773	17320880	.	-	2	gene_id "LOC115223777"; db_xref "GeneID:115223777"; gbkey "CDS"; gene "LOC115223777"; ID ""; gene_name "LOC115223777"; transcript_id "XM_029794445.2"; product "dihydropyrimidine dehydrogenase [NADP(+)]"; protein_id "XP_029650305.1"; exon_number "9";
NC_043020.1	Gnomon	CDS	17321848	17321935	.	-	0	gene_id "LOC115223777"; db_xref "GeneID:115223777"; gbkey "CDS"; gene "LOC115223777"; ID ""; gene_name "LOC115223777"; transcript_id "XM_029794445.2"; product "dihydropyrimidine dehydrogenase [NADP(+)]"; protein_id "XP_029650305.1"; exon_number "8";
NC_043020.1	Gnomon	CDS	17322854	17322935	.	-	1	gene_id "LOC115223777"; db_xref "GeneID:115223777"; gbkey "CDS"; gene "LOC115223777"; ID ""; gene_name "LOC115223777"; transcript_id "XM_029794445.2"; product "dihydropyrimidine dehydrogenase [NADP(+)]"; protein_id "XP_029650305.1"; exon_number "7";
NC_043020.1	Gnomon	CDS	17324866	17325062	.	-	0	gene_id "LOC115223777"; db_xref "GeneID:115223777"; gbkey "CDS"; gene "LOC115223777"; ID ""; gene_name "LOC115223777"; transcript_id "XM_029794445.2"; product "dihydropyrimidine dehydrogenase [NADP(+)]"; protein_id "XP_029650305.1"; exon_number "6";
NC_043020.1	Gnomon	CDS	17326481	17326642	.	-	0	gene_id "LOC115223777"; db_xref "GeneID:115223777"; gbkey "CDS"; gene "LOC115223777"; ID ""; gene_name "LOC115223777"; transcript_id "XM_029794445.2"; product "dihydropyrimidine dehydrogenase [NADP(+)]"; protein_id "XP_029650305.1"; exon_number "5";
NC_043020.1	Gnomon	CDS	17326901	17326988	.	-	1	gene_id "LOC115223777"; db_xref "GeneID:115223777"; gbkey "CDS"; gene "LOC115223777"; ID ""; gene_name "LOC115223777"; transcript_id "XM_029794445.2"; product "dihydropyrimidine dehydrogenase [NADP(+)]"; protein_id "XP_029650305.1"; exon_number "4";
NC_043020.1	Gnomon	CDS	17331150	17331232	.	-	0	gene_id "LOC115223777"; db_xref "GeneID:115223777"; gbkey "CDS"; gene "LOC115223777"; ID ""; gene_name "LOC115223777"; transcript_id "XM_029794445.2"; product "dihydropyrimidine dehydrogenase [NADP(+)]"; protein_id "XP_029650305.1"; exon_number "3";
NC_043020.1	Gnomon	CDS	17334729	17334839	.	-	0	gene_id "LOC115223777"; db_xref "GeneID:115223777"; gbkey "CDS"; gene "LOC115223777"; ID ""; gene_name "LOC115223777"; transcript_id "XM_029794445.2"; product "dihydropyrimidine dehydrogenase [NADP(+)]"; protein_id "XP_029650305.1"; exon_number "2";
NC_043020.1	Gnomon	CDS	17354480	17354515	.	-	0	gene_id "LOC115223777"; db_xref "GeneID:115223777"; gbkey "CDS"; gene "LOC115223777"; ID ""; gene_name "LOC115223777"; transcript_id "XM_029794445.2"; product "dihydropyrimidine dehydrogenase [NADP(+)]"; protein_id "XP_029650305.1"; exon_number "1";
NC_043020.1	Gnomon	exon	17291955	17292184	.	-	.	gene_id "LOC115223777"; db_xref "GeneID:115223777"; gbkey "mRNA"; gene "LOC115223777"; ID ""; gene_name "LOC115223777"; transcript_id "XM_029794445.2"; product "dihydropyrimidine dehydrogenase [NADP(+)]"; exon_number "23"; model_evidence "Supporting evidence includes similarity to: 5 Proteins, and 100% coverage of the annotated genomic feature by RNAseq alignments, including 45 samples with support for all annotated introns";
NC_043020.1	Gnomon	exon	17294485	17294596	.	-	.	gene_id "LOC115223777"; db_xref "GeneID:115223777"; gbkey "mRNA"; gene "LOC115223777"; ID ""; gene_name "LOC115223777"; transcript_id "XM_029794445.2"; product "dihydropyrimidine dehydrogenase [NADP(+)]"; exon_number "22"; model_evidence "Supporting evidence includes similarity to: 5 Proteins, and 100% coverage of the annotated genomic feature by RNAseq alignments, including 45 samples with support for all annotated introns";
NC_043020.1	Gnomon	exon	17297305	17297388	.	-	.	gene_id "LOC115223777"; db_xref "GeneID:115223777"; gbkey "mRNA"; gene "LOC115223777"; ID ""; gene_name "LOC115223777"; transcript_id "XM_029794445.2"; product "dihydropyrimidine dehydrogenase [NADP(+)]"; exon_number "21"; model_evidence "Supporting evidence includes similarity to: 5 Proteins, and 100% coverage of the annotated genomic feature by RNAseq alignments, including 45 samples with support for all annotated introns";
NC_043020.1	Gnomon	exon	17299839	17299985	.	-	.	gene_id "LOC115223777"; db_xref "GeneID:115223777"; gbkey "mRNA"; gene "LOC115223777"; ID ""; gene_name "LOC115223777"; transcript_id "XM_029794445.2"; product "dihydropyrimidine dehydrogenase [NADP(+)]"; exon_number "20"; model_evidence "Supporting evidence includes similarity to: 5 Proteins, and 100% coverage of the annotated genomic feature by RNAseq alignments, including 45 samples with support for all annotated introns";
NC_043020.1	Gnomon	exon	17300576	17300749	.	-	.	gene_id "LOC115223777"; db_xref "GeneID:115223777"; gbkey "mRNA"; gene "LOC115223777"; ID ""; gene_name "LOC115223777"; transcript_id "XM_029794445.2"; product "dihydropyrimidine dehydrogenase [NADP(+)]"; exon_number "19"; model_evidence "Supporting evidence includes similarity to: 5 Proteins, and 100% coverage of the annotated genomic feature by RNAseq alignments, including 45 samples with support for all annotated introns";
NC_043020.1	Gnomon	exon	17301900	17302162	.	-	.	gene_id "LOC115223777"; db_xref "GeneID:115223777"; gbkey "mRNA"; gene "LOC115223777"; ID ""; gene_name "LOC115223777"; transcript_id "XM_029794445.2"; product "dihydropyrimidine dehydrogenase [NADP(+)]"; exon_number "18"; model_evidence "Supporting evidence includes similarity to: 5 Proteins, and 100% coverage of the annotated genomic feature by RNAseq alignments, including 45 samples with support for all annotated introns";
NC_043020.1	Gnomon	exon	17304445	17304565	.	-	.	gene_id "LOC115223777"; db_xref "GeneID:115223777"; gbkey "mRNA"; gene "LOC115223777"; ID ""; gene_name "LOC115223777"; transcript_id "XM_029794445.2"; product "dihydropyrimidine dehydrogenase [NADP(+)]"; exon_number "17"; model_evidence "Supporting evidence includes similarity to: 5 Proteins, and 100% coverage of the annotated genomic feature by RNAseq alignments, including 45 samples with support for all annotated introns";
NC_043020.1	Gnomon	exon	17306505	17306588	.	-	.	gene_id "LOC115223777"; db_xref "GeneID:115223777"; gbkey "mRNA"; gene "LOC115223777"; ID ""; gene_name "LOC115223777"; transcript_id "XM_029794445.2"; product "dihydropyrimidine dehydrogenase [NADP(+)]"; exon_number "16"; model_evidence "Supporting evidence includes similarity to: 5 Proteins, and 100% coverage of the annotated genomic feature by RNAseq alignments, including 45 samples with support for all annotated introns";
NC_043020.1	Gnomon	exon	17308318	17308386	.	-	.	gene_id "LOC115223777"; db_xref "GeneID:115223777"; gbkey "mRNA"; gene "LOC115223777"; ID ""; gene_name "LOC115223777"; transcript_id "XM_029794445.2"; product "dihydropyrimidine dehydrogenase [NADP(+)]"; exon_number "15"; model_evidence "Supporting evidence includes similarity to: 5 Proteins, and 100% coverage of the annotated genomic feature by RNAseq alignments, including 45 samples with support for all annotated introns";
NC_043020.1	Gnomon	exon	17309331	17309495	.	-	.	gene_id "LOC115223777"; db_xref "GeneID:115223777"; gbkey "mRNA"; gene "LOC115223777"; ID ""; gene_name "LOC115223777"; transcript_id "XM_029794445.2"; product "dihydropyrimidine dehydrogenase [NADP(+)]"; exon_number "14"; model_evidence "Supporting evidence includes similarity to: 5 Proteins, and 100% coverage of the annotated genomic feature by RNAseq alignments, including 45 samples with support for all annotated introns";
NC_043020.1	Gnomon	exon	17311802	17312017	.	-	.	gene_id "LOC115223777"; db_xref "GeneID:115223777"; gbkey "mRNA"; gene "LOC115223777"; ID ""; gene_name "LOC115223777"; transcript_id "XM_029794445.2"; product "dihydropyrimidine dehydrogenase [NADP(+)]"; exon_number "13"; model_evidence "Supporting evidence includes similarity to: 5 Proteins, and 100% coverage of the annotated genomic feature by RNAseq alignments, including 45 samples with support for all annotated introns";
NC_043020.1	Gnomon	exon	17314748	17314932	.	-	.	gene_id "LOC115223777"; db_xref "GeneID:115223777"; gbkey "mRNA"; gene "LOC115223777"; ID ""; gene_name "LOC115223777"; transcript_id "XM_029794445.2"; product "dihydropyrimidine dehydrogenase [NADP(+)]"; exon_number "12"; model_evidence "Supporting evidence includes similarity to: 5 Proteins, and 100% coverage of the annotated genomic feature by RNAseq alignments, including 45 samples with support for all annotated introns";
NC_043020.1	Gnomon	exon	17316136	17316346	.	-	.	gene_id "LOC115223777"; db_xref "GeneID:115223777"; gbkey "mRNA"; gene "LOC115223777"; ID ""; gene_name "LOC115223777"; transcript_id "XM_029794445.2"; product "dihydropyrimidine dehydrogenase [NADP(+)]"; exon_number "11"; model_evidence "Supporting evidence includes similarity to: 5 Proteins, and 100% coverage of the annotated genomic feature by RNAseq alignments, including 45 samples with support for all annotated introns";
NC_043020.1	Gnomon	exon	17317988	17318157	.	-	.	gene_id "LOC115223777"; db_xref "GeneID:115223777"; gbkey "mRNA"; gene "LOC115223777"; ID ""; gene_name "LOC115223777"; transcript_id "XM_029794445.2"; product "dihydropyrimidine dehydrogenase [NADP(+)]"; exon_number "10"; model_evidence "Supporting evidence includes similarity to: 5 Proteins, and 100% coverage of the annotated genomic feature by RNAseq alignments, including 45 samples with support for all annotated introns";
NC_043020.1	Gnomon	exon	17320773	17320880	.	-	.	gene_id "LOC115223777"; db_xref "GeneID:115223777"; gbkey "mRNA"; gene "LOC115223777"; ID ""; gene_name "LOC115223777"; transcript_id "XM_029794445.2"; product "dihydropyrimidine dehydrogenase [NADP(+)]"; exon_number "9"; model_evidence "Supporting evidence includes similarity to: 5 Proteins, and 100% coverage of the annotated genomic feature by RNAseq alignments, including 45 samples with support for all annotated introns";
NC_043020.1	Gnomon	exon	17321848	17321935	.	-	.	gene_id "LOC115223777"; db_xref "GeneID:115223777"; gbkey "mRNA"; gene "LOC115223777"; ID ""; gene_name "LOC115223777"; transcript_id "XM_029794445.2"; product "dihydropyrimidine dehydrogenase [NADP(+)]"; exon_number "8"; model_evidence "Supporting evidence includes similarity to: 5 Proteins, and 100% coverage of the annotated genomic feature by RNAseq alignments, including 45 samples with support for all annotated introns";
NC_043020.1	Gnomon	exon	17322854	17322935	.	-	.	gene_id "LOC115223777"; db_xref "GeneID:115223777"; gbkey "mRNA"; gene "LOC115223777"; ID ""; gene_name "LOC115223777"; transcript_id "XM_029794445.2"; product "dihydropyrimidine dehydrogenase [NADP(+)]"; exon_number "7"; model_evidence "Supporting evidence includes similarity to: 5 Proteins, and 100% coverage of the annotated genomic feature by RNAseq alignments, including 45 samples with support for all annotated introns";
NC_043020.1	Gnomon	exon	17324866	17325062	.	-	.	gene_id "LOC115223777"; db_xref "GeneID:115223777"; gbkey "mRNA"; gene "LOC115223777"; ID ""; gene_name "LOC115223777"; transcript_id "XM_029794445.2"; product "dihydropyrimidine dehydrogenase [NADP(+)]"; exon_number "6"; model_evidence "Supporting evidence includes similarity to: 5 Proteins, and 100% coverage of the annotated genomic feature by RNAseq alignments, including 45 samples with support for all annotated introns";
NC_043020.1	Gnomon	exon	17326481	17326642	.	-	.	gene_id "LOC115223777"; db_xref "GeneID:115223777"; gbkey "mRNA"; gene "LOC115223777"; ID ""; gene_name "LOC115223777"; transcript_id "XM_029794445.2"; product "dihydropyrimidine dehydrogenase [NADP(+)]"; exon_number "5"; model_evidence "Supporting evidence includes similarity to: 5 Proteins, and 100% coverage of the annotated genomic feature by RNAseq alignments, including 45 samples with support for all annotated introns";
NC_043020.1	Gnomon	exon	17326901	17326988	.	-	.	gene_id "LOC115223777"; db_xref "GeneID:115223777"; gbkey "mRNA"; gene "LOC115223777"; ID ""; gene_name "LOC115223777"; transcript_id "XM_029794445.2"; product "dihydropyrimidine dehydrogenase [NADP(+)]"; exon_number "4"; model_evidence "Supporting evidence includes similarity to: 5 Proteins, and 100% coverage of the annotated genomic feature by RNAseq alignments, including 45 samples with support for all annotated introns";
NC_043020.1	Gnomon	exon	17331150	17331232	.	-	.	gene_id "LOC115223777"; db_xref "GeneID:115223777"; gbkey "mRNA"; gene "LOC115223777"; ID ""; gene_name "LOC115223777"; transcript_id "XM_029794445.2"; product "dihydropyrimidine dehydrogenase [NADP(+)]"; exon_number "3"; model_evidence "Supporting evidence includes similarity to: 5 Proteins, and 100% coverage of the annotated genomic feature by RNAseq alignments, including 45 samples with support for all annotated introns";
NC_043020.1	Gnomon	exon	17334729	17334839	.	-	.	gene_id "LOC115223777"; db_xref "GeneID:115223777"; gbkey "mRNA"; gene "LOC115223777"; ID ""; gene_name "LOC115223777"; transcript_id "XM_029794445.2"; product "dihydropyrimidine dehydrogenase [NADP(+)]"; exon_number "2"; model_evidence "Supporting evidence includes similarity to: 5 Proteins, and 100% coverage of the annotated genomic feature by RNAseq alignments, including 45 samples with support for all annotated introns";
NC_043020.1	Gnomon	exon	17354480	17354641	.	-	.	gene_id "LOC115223777"; db_xref "GeneID:115223777"; gbkey "mRNA"; gene "LOC115223777"; ID ""; gene_name "LOC115223777"; transcript_id "XM_029794445.2"; product "dihydropyrimidine dehydrogenase [NADP(+)]"; exon_number "1"; model_evidence "Supporting evidence includes similarity to: 5 Proteins, and 100% coverage of the annotated genomic feature by RNAseq alignments, including 45 samples with support for all annotated introns";
NC_043020.1	Gnomon	start_codon	17354513	17354515	.	-	0	gene_id "LOC115223777"; db_xref "GeneID:115223777"; gbkey "CDS"; gene "LOC115223777"; ID ""; gene_name "LOC115223777"; transcript_id "XM_029794445.2"; product "dihydropyrimidine dehydrogenase [NADP(+)]"; protein_id "XP_029650305.1"; exon_number "1";
NC_043020.1	Gnomon	stop_codon	17292051	17292053	.	-	0	gene_id "LOC115223777"; db_xref "GeneID:115223777"; gbkey "CDS"; gene "LOC115223777"; ID ""; gene_name "LOC115223777"; transcript_id "XM_029794445.2"; product "dihydropyrimidine dehydrogenase [NADP(+)]"; protein_id "XP_029650305.1"; exon_number "23";
NC_043020.1	Gnomon	gene	1335818	1421485	.	-	.	gene_id "LOC115223778"; db_xref "GeneID:115223778"; gbkey "Gene"; gene "LOC115223778"; gene_biotype "protein_coding"; ID ""; gene_name "LOC115223778";
NC_043020.1	Gnomon~Covext	transcript	1335818	1367024	.	-	.	gene_id "LOC115223778"; ID "XM_036512770.1"; gene_name "LOC115223778"; transcript_id "Covext~XM_036512770.1";
NC_043020.1	Covext	exon	1336406	1337667	.	-	.	gene_id "LOC115223778"; db_xref "GeneID:115223778"; gbkey "mRNA"; gene "LOC115223778"; ID ""; gene_name "LOC115223778"; transcript_id "Covext~XM_036512770.1"; product "NAD(P) transhydrogenase, mitochondrial, transcript variant X3"; exon_number "16"; model_evidence "Supporting evidence includes similarity to: 6 Proteins, and 100% coverage of the annotated genomic feature by RNAseq alignments, including 43 samples with support for all annotated introns";
NC_043020.1	Covext	exon	1340437	1340648	.	-	.	gene_id "LOC115223778"; db_xref "GeneID:115223778"; gbkey "mRNA"; gene "LOC115223778"; ID ""; gene_name "LOC115223778"; transcript_id "Covext~XM_036512770.1"; product "NAD(P) transhydrogenase, mitochondrial, transcript variant X3"; exon_number "15"; model_evidence "Supporting evidence includes similarity to: 6 Proteins, and 100% coverage of the annotated genomic feature by RNAseq alignments, including 43 samples with support for all annotated introns";
NC_043020.1	Covext	exon	1347115	1347379	.	-	.	gene_id "LOC115223778"; db_xref "GeneID:115223778"; gbkey "mRNA"; gene "LOC115223778"; ID ""; gene_name "LOC115223778"; transcript_id "Covext~XM_036512770.1"; product "NAD(P) transhydrogenase, mitochondrial, transcript variant X3"; exon_number "14"; model_evidence "Supporting evidence includes similarity to: 6 Proteins, and 100% coverage of the annotated genomic feature by RNAseq alignments, including 43 samples with support for all annotated introns";
NC_043020.1	Covext	exon	1349200	1349351	.	-	.	gene_id "LOC115223778"; db_xref "GeneID:115223778"; gbkey "mRNA"; gene "LOC115223778"; ID ""; gene_name "LOC115223778"; transcript_id "Covext~XM_036512770.1"; product "NAD(P) transhydrogenase, mitochondrial, transcript variant X3"; exon_number "13"; model_evidence "Supporting evidence includes similarity to: 6 Proteins, and 100% coverage of the annotated genomic feature by RNAseq alignments, including 43 samples with support for all annotated introns";
NC_043020.1	Covext	exon	1349902	1350090	.	-	.	gene_id "LOC115223778"; db_xref "GeneID:115223778"; gbkey "mRNA"; gene "LOC115223778"; ID ""; gene_name "LOC115223778"; transcript_id "Covext~XM_036512770.1"; product "NAD(P) transhydrogenase, mitochondrial, transcript variant X3"; exon_number "12"; model_evidence "Supporting evidence includes similarity to: 6 Proteins, and 100% coverage of the annotated genomic feature by RNAseq alignments, including 43 samples with support for all annotated introns";
NC_043020.1	Covext	exon	1351539	1351784	.	-	.	gene_id "LOC115223778"; db_xref "GeneID:115223778"; gbkey "mRNA"; gene "LOC115223778"; ID ""; gene_name "LOC115223778"; transcript_id "Covext~XM_036512770.1"; product "NAD(P) transhydrogenase, mitochondrial, transcript variant X3"; exon_number "11"; model_evidence "Supporting evidence includes similarity to: 6 Proteins, and 100% coverage of the annotated genomic feature by RNAseq alignments, including 43 samples with support for all annotated introns";
NC_043020.1	Covext	exon	1353078	1353185	.	-	.	gene_id "LOC115223778"; db_xref "GeneID:115223778"; gbkey "mRNA"; gene "LOC115223778"; ID ""; gene_name "LOC115223778"; transcript_id "Covext~XM_036512770.1"; product "NAD(P) transhydrogenase, mitochondrial, transcript variant X3"; exon_number "10"; model_evidence "Supporting evidence includes similarity to: 6 Proteins, and 100% coverage of the annotated genomic feature by RNAseq alignments, including 43 samples with support for all annotated introns";
NC_043020.1	Covext	exon	1354662	1354841	.	-	.	gene_id "LOC115223778"; db_xref "GeneID:115223778"; gbkey "mRNA"; gene "LOC115223778"; ID ""; gene_name "LOC115223778"; transcript_id "Covext~XM_036512770.1"; product "NAD(P) transhydrogenase, mitochondrial, transcript variant X3"; exon_number "9"; model_evidence "Supporting evidence includes similarity to: 6 Proteins, and 100% coverage of the annotated genomic feature by RNAseq alignments, including 43 samples with support for all annotated introns";
NC_043020.1	Covext	exon	1356767	1356997	.	-	.	gene_id "LOC115223778"; db_xref "GeneID:115223778"; gbkey "mRNA"; gene "LOC115223778"; ID ""; gene_name "LOC115223778"; transcript_id "Covext~XM_036512770.1"; product "NAD(P) transhydrogenase, mitochondrial, transcript variant X3"; exon_number "8"; model_evidence "Supporting evidence includes similarity to: 6 Proteins, and 100% coverage of the annotated genomic feature by RNAseq alignments, including 43 samples with support for all annotated introns";
NC_043020.1	Covext	exon	1359318	1359389	.	-	.	gene_id "LOC115223778"; db_xref "GeneID:115223778"; gbkey "mRNA"; gene "LOC115223778"; ID ""; gene_name "LOC115223778"; transcript_id "Covext~XM_036512770.1"; product "NAD(P) transhydrogenase, mitochondrial, transcript variant X3"; exon_number "7"; model_evidence "Supporting evidence includes similarity to: 6 Proteins, and 100% coverage of the annotated genomic feature by RNAseq alignments, including 43 samples with support for all annotated introns";
NC_043020.1	Covext	exon	1360546	1360708	.	-	.	gene_id "LOC115223778"; db_xref "GeneID:115223778"; gbkey "mRNA"; gene "LOC115223778"; ID ""; gene_name "LOC115223778"; transcript_id "Covext~XM_036512770.1"; product "NAD(P) transhydrogenase, mitochondrial, transcript variant X3"; exon_number "6"; model_evidence "Supporting evidence includes similarity to: 6 Proteins, and 100% coverage of the annotated genomic feature by RNAseq alignments, including 43 samples with support for all annotated introns";
NC_043020.1	Covext	exon	1362445	1362512	.	-	.	gene_id "LOC115223778"; db_xref "GeneID:115223778"; gbkey "mRNA"; gene "LOC115223778"; ID ""; gene_name "LOC115223778"; transcript_id "Covext~XM_036512770.1"; product "NAD(P) transhydrogenase, mitochondrial, transcript variant X3"; exon_number "5"; model_evidence "Supporting evidence includes similarity to: 6 Proteins, and 100% coverage of the annotated genomic feature by RNAseq alignments, including 43 samples with support for all annotated introns";
NC_043020.1	Covext	exon	1363229	1363433	.	-	.	gene_id "LOC115223778"; db_xref "GeneID:115223778"; gbkey "mRNA"; gene "LOC115223778"; ID ""; gene_name "LOC115223778"; transcript_id "Covext~XM_036512770.1"; product "NAD(P) transhydrogenase, mitochondrial, transcript variant X3"; exon_number "4"; model_evidence "Supporting evidence includes similarity to: 6 Proteins, and 100% coverage of the annotated genomic feature by RNAseq alignments, including 43 samples with support for all annotated introns";
NC_043020.1	Covext	exon	1364106	1364261	.	-	.	gene_id "LOC115223778"; db_xref "GeneID:115223778"; gbkey "mRNA"; gene "LOC115223778"; ID ""; gene_name "LOC115223778"; transcript_id "Covext~XM_036512770.1"; product "NAD(P) transhydrogenase, mitochondrial, transcript variant X3"; exon_number "3"; model_evidence "Supporting evidence includes similarity to: 6 Proteins, and 100% coverage of the annotated genomic feature by RNAseq alignments, including 43 samples with support for all annotated introns";
NC_043020.1	Covext	exon	1364706	1364893	.	-	.	gene_id "LOC115223778"; db_xref "GeneID:115223778"; gbkey "mRNA"; gene "LOC115223778"; ID ""; gene_name "LOC115223778"; transcript_id "Covext~XM_036512770.1"; product "NAD(P) transhydrogenase, mitochondrial, transcript variant X3"; exon_number "2"; model_evidence "Supporting evidence includes similarity to: 6 Proteins, and 100% coverage of the annotated genomic feature by RNAseq alignments, including 43 samples with support for all annotated introns";
NC_043020.1	Covext	exon	1366412	1367024	.	-	.	gene_id "LOC115223778"; db_xref "GeneID:115223778"; gbkey "mRNA"; gene "LOC115223778"; ID ""; gene_name "LOC115223778"; transcript_id "Covext~XM_036512770.1"; product "NAD(P) transhydrogenase, mitochondrial, transcript variant X3"; exon_number "1"; model_evidence "Supporting evidence includes similarity to: 6 Proteins, and 100% coverage of the annotated genomic feature by RNAseq alignments, including 43 samples with support for all annotated introns";
NC_043020.1	Covext	exon	1335818	1337667	.	-	.	gene_id "LOC115223778"; db_xref "GeneID:115223778"; gbkey "mRNA"; gene "LOC115223778"; ID ""; gene_name "LOC115223778"; transcript_id "Covext~XM_036512770.1"; product "NAD(P) transhydrogenase, mitochondrial, transcript variant X3"; exon_number "16"; model_evidence "Supporting evidence includes similarity to: 6 Proteins, and 100% coverage of the annotated genomic feature by RNAseq alignments, including 43 samples with support for all annotated introns"; three_prime_ext "588";
NC_043020.1	PBRI	transcript	1336528	1370744	.	-	.	gene_id "LOC115223778"; ID ""; gene_name "LOC115223778"; transcript_id "G54220.14"; uniq_trans_id "G54220.14";
NC_043020.1	PBRI	exon	1336528	1337667	.	-	.	gene_id "LOC115223778"; ID ""; gene_name "LOC115223778"; transcript_id "G54220.14"; exon_number "17"; uniq_trans_id "G54220.14";
NC_043020.1	PBRI	exon	1340437	1340648	.	-	.	gene_id "LOC115223778"; ID ""; gene_name "LOC115223778"; transcript_id "G54220.14"; exon_number "16"; uniq_trans_id "G54220.14";
NC_043020.1	PBRI	exon	1347115	1347379	.	-	.	gene_id "LOC115223778"; ID ""; gene_name "LOC115223778"; transcript_id "G54220.14"; exon_number "15"; uniq_trans_id "G54220.14";
NC_043020.1	PBRI	exon	1349200	1349351	.	-	.	gene_id "LOC115223778"; ID ""; gene_name "LOC115223778"; transcript_id "G54220.14"; exon_number "14"; uniq_trans_id "G54220.14";
NC_043020.1	PBRI	exon	1349902	1350090	.	-	.	gene_id "LOC115223778"; ID ""; gene_name "LOC115223778"; transcript_id "G54220.14"; exon_number "13"; uniq_trans_id "G54220.14";
NC_043020.1	PBRI	exon	1351539	1351784	.	-	.	gene_id "LOC115223778"; ID ""; gene_name "LOC115223778"; transcript_id "G54220.14"; exon_number "12"; uniq_trans_id "G54220.14";
NC_043020.1	PBRI	exon	1353078	1353185	.	-	.	gene_id "LOC115223778"; ID ""; gene_name "LOC115223778"; transcript_id "G54220.14"; exon_number "11"; uniq_trans_id "G54220.14";
NC_043020.1	PBRI	exon	1354662	1354841	.	-	.	gene_id "LOC115223778"; ID ""; gene_name "LOC115223778"; transcript_id "G54220.14"; exon_number "10"; uniq_trans_id "G54220.14";
NC_043020.1	PBRI	exon	1356767	1356997	.	-	.	gene_id "LOC115223778"; ID ""; gene_name "LOC115223778"; transcript_id "G54220.14"; exon_number "9"; uniq_trans_id "G54220.14";
NC_043020.1	PBRI	exon	1359318	1359389	.	-	.	gene_id "LOC115223778"; ID ""; gene_name "LOC115223778"; transcript_id "G54220.14"; exon_number "8"; uniq_trans_id "G54220.14";
NC_043020.1	PBRI	exon	1360546	1360708	.	-	.	gene_id "LOC115223778"; ID ""; gene_name "LOC115223778"; transcript_id "G54220.14"; exon_number "7"; uniq_trans_id "G54220.14";
NC_043020.1	PBRI	exon	1362445	1362512	.	-	.	gene_id "LOC115223778"; ID ""; gene_name "LOC115223778"; transcript_id "G54220.14"; exon_number "6"; uniq_trans_id "G54220.14";
NC_043020.1	PBRI	exon	1363229	1363433	.	-	.	gene_id "LOC115223778"; ID ""; gene_name "LOC115223778"; transcript_id "G54220.14"; exon_number "5"; uniq_trans_id "G54220.14";
NC_043020.1	PBRI	exon	1364106	1364261	.	-	.	gene_id "LOC115223778"; ID ""; gene_name "LOC115223778"; transcript_id "G54220.14"; exon_number "4"; uniq_trans_id "G54220.14";
NC_043020.1	PBRI	exon	1364706	1364893	.	-	.	gene_id "LOC115223778"; ID ""; gene_name "LOC115223778"; transcript_id "G54220.14"; exon_number "3"; uniq_trans_id "G54220.14";
NC_043020.1	PBRI	exon	1366412	1367049	.	-	.	gene_id "LOC115223778"; ID ""; gene_name "LOC115223778"; transcript_id "G54220.14"; exon_number "2"; uniq_trans_id "G54220.14";
NC_043020.1	PBRI	exon	1370688	1370744	.	-	.	gene_id "LOC115223778"; ID ""; gene_name "LOC115223778"; transcript_id "G54220.14"; exon_number "1"; uniq_trans_id "G54220.14";
NC_043020.1	PBRI	transcript	1336674	1370788	.	-	.	gene_id "LOC115223778"; ID ""; gene_name "LOC115223778"; transcript_id "G54220.18"; uniq_trans_id "G54220.18";
NC_043020.1	PBRI	exon	1336674	1337667	.	-	.	gene_id "LOC115223778"; ID ""; gene_name "LOC115223778"; transcript_id "G54220.18"; exon_number "17"; uniq_trans_id "G54220.18";
NC_043020.1	PBRI	exon	1340437	1340648	.	-	.	gene_id "LOC115223778"; ID ""; gene_name "LOC115223778"; transcript_id "G54220.18"; exon_number "16"; uniq_trans_id "G54220.18";
NC_043020.1	PBRI	exon	1347115	1347379	.	-	.	gene_id "LOC115223778"; ID ""; gene_name "LOC115223778"; transcript_id "G54220.18"; exon_number "15"; uniq_trans_id "G54220.18";
NC_043020.1	PBRI	exon	1349200	1349351	.	-	.	gene_id "LOC115223778"; ID ""; gene_name "LOC115223778"; transcript_id "G54220.18"; exon_number "14"; uniq_trans_id "G54220.18";
NC_043020.1	PBRI	exon	1349902	1350090	.	-	.	gene_id "LOC115223778"; ID ""; gene_name "LOC115223778"; transcript_id "G54220.18"; exon_number "13"; uniq_trans_id "G54220.18";
NC_043020.1	PBRI	exon	1351539	1351784	.	-	.	gene_id "LOC115223778"; ID ""; gene_name "LOC115223778"; transcript_id "G54220.18"; exon_number "12"; uniq_trans_id "G54220.18";
NC_043020.1	PBRI	exon	1353078	1353185	.	-	.	gene_id "LOC115223778"; ID ""; gene_name "LOC115223778"; transcript_id "G54220.18"; exon_number "11"; uniq_trans_id "G54220.18";
NC_043020.1	PBRI	exon	1354662	1354841	.	-	.	gene_id "LOC115223778"; ID ""; gene_name "LOC115223778"; transcript_id "G54220.18"; exon_number "10"; uniq_trans_id "G54220.18";
NC_043020.1	PBRI	exon	1356767	1356997	.	-	.	gene_id "LOC115223778"; ID ""; gene_name "LOC115223778"; transcript_id "G54220.18"; exon_number "9"; uniq_trans_id "G54220.18";
NC_043020.1	PBRI	exon	1359318	1359389	.	-	.	gene_id "LOC115223778"; ID ""; gene_name "LOC115223778"; transcript_id "G54220.18"; exon_number "8"; uniq_trans_id "G54220.18";
NC_043020.1	PBRI	exon	1360546	1360708	.	-	.	gene_id "LOC115223778"; ID ""; gene_name "LOC115223778"; transcript_id "G54220.18"; exon_number "7"; uniq_trans_id "G54220.18";
NC_043020.1	PBRI	exon	1362445	1362512	.	-	.	gene_id "LOC115223778"; ID ""; gene_name "LOC115223778"; transcript_id "G54220.18"; exon_number "6"; uniq_trans_id "G54220.18";
NC_043020.1	PBRI	exon	1363229	1363433	.	-	.	gene_id "LOC115223778"; ID ""; gene_name "LOC115223778"; transcript_id "G54220.18"; exon_number "5"; uniq_trans_id "G54220.18";
NC_043020.1	PBRI	exon	1364106	1364261	.	-	.	gene_id "LOC115223778"; ID ""; gene_name "LOC115223778"; transcript_id "G54220.18"; exon_number "4"; uniq_trans_id "G54220.18";
NC_043020.1	PBRI	exon	1364706	1364893	.	-	.	gene_id "LOC115223778"; ID ""; gene_name "LOC115223778"; transcript_id "G54220.18"; exon_number "3"; uniq_trans_id "G54220.18";
NC_043020.1	PBRI	exon	1366412	1367049	.	-	.	gene_id "LOC115223778"; ID ""; gene_name "LOC115223778"; transcript_id "G54220.18"; exon_number "2"; uniq_trans_id "G54220.18";
NC_043020.1	PBRI	exon	1370688	1370788	.	-	.	gene_id "LOC115223778"; ID ""; gene_name "LOC115223778"; transcript_id "G54220.18"; exon_number "1"; uniq_trans_id "G54220.18";
NC_043020.1	PBRI	transcript	1337222	1370894	.	-	.	gene_id "LOC115223778"; ID ""; gene_name "LOC115223778"; transcript_id "G54220.36"; uniq_trans_id "G54220.36";
NC_043020.1	PBRI	exon	1337222	1337667	.	-	.	gene_id "LOC115223778"; ID ""; gene_name "LOC115223778"; transcript_id "G54220.36"; exon_number "17"; uniq_trans_id "G54220.36";
NC_043020.1	PBRI	exon	1340437	1340648	.	-	.	gene_id "LOC115223778"; ID ""; gene_name "LOC115223778"; transcript_id "G54220.36"; exon_number "16"; uniq_trans_id "G54220.36";
NC_043020.1	PBRI	exon	1347115	1347379	.	-	.	gene_id "LOC115223778"; ID ""; gene_name "LOC115223778"; transcript_id "G54220.36"; exon_number "15"; uniq_trans_id "G54220.36";
NC_043020.1	PBRI	exon	1349200	1349351	.	-	.	gene_id "LOC115223778"; ID ""; gene_name "LOC115223778"; transcript_id "G54220.36"; exon_number "14"; uniq_trans_id "G54220.36";
NC_043020.1	PBRI	exon	1349902	1350090	.	-	.	gene_id "LOC115223778"; ID ""; gene_name "LOC115223778"; transcript_id "G54220.36"; exon_number "13"; uniq_trans_id "G54220.36";
NC_043020.1	PBRI	exon	1351539	1351784	.	-	.	gene_id "LOC115223778"; ID ""; gene_name "LOC115223778"; transcript_id "G54220.36"; exon_number "12"; uniq_trans_id "G54220.36";
NC_043020.1	PBRI	exon	1353078	1353185	.	-	.	gene_id "LOC115223778"; ID ""; gene_name "LOC115223778"; transcript_id "G54220.36"; exon_number "11"; uniq_trans_id "G54220.36";
NC_043020.1	PBRI	exon	1354662	1354841	.	-	.	gene_id "LOC115223778"; ID ""; gene_name "LOC115223778"; transcript_id "G54220.36"; exon_number "10"; uniq_trans_id "G54220.36";
NC_043020.1	PBRI	exon	1356767	1356997	.	-	.	gene_id "LOC115223778"; ID ""; gene_name "LOC115223778"; transcript_id "G54220.36"; exon_number "9"; uniq_trans_id "G54220.36";
NC_043020.1	PBRI	exon	1359318	1359389	.	-	.	gene_id "LOC115223778"; ID ""; gene_name "LOC115223778"; transcript_id "G54220.36"; exon_number "8"; uniq_trans_id "G54220.36";
NC_043020.1	PBRI	exon	1360546	1360708	.	-	.	gene_id "LOC115223778"; ID ""; gene_name "LOC115223778"; transcript_id "G54220.36"; exon_number "7"; uniq_trans_id "G54220.36";
NC_043020.1	PBRI	exon	1362445	1362512	.	-	.	gene_id "LOC115223778"; ID ""; gene_name "LOC115223778"; transcript_id "G54220.36"; exon_number "6"; uniq_trans_id "G54220.36";
NC_043020.1	PBRI	exon	1363229	1363433	.	-	.	gene_id "LOC115223778"; ID ""; gene_name "LOC115223778"; transcript_id "G54220.36"; exon_number "5"; uniq_trans_id "G54220.36";
NC_043020.1	PBRI	exon	1364106	1364261	.	-	.	gene_id "LOC115223778"; ID ""; gene_name "LOC115223778"; transcript_id "G54220.36"; exon_number "4"; uniq_trans_id "G54220.36";
NC_043020.1	PBRI	exon	1364706	1364893	.	-	.	gene_id "LOC115223778"; ID ""; gene_name "LOC115223778"; transcript_id "G54220.36"; exon_number "3"; uniq_trans_id "G54220.36";
NC_043020.1	PBRI	exon	1366412	1367049	.	-	.	gene_id "LOC115223778"; ID ""; gene_name "LOC115223778"; transcript_id "G54220.36"; exon_number "2"; uniq_trans_id "G54220.36";
NC_043020.1	PBRI	exon	1370688	1370894	.	-	.	gene_id "LOC115223778"; ID ""; gene_name "LOC115223778"; transcript_id "G54220.36"; exon_number "1"; uniq_trans_id "G54220.36";
NC_043020.1	PBRI	transcript	1336407	1370845	.	-	.	gene_id "LOC115223778"; ID ""; gene_name "LOC115223778"; transcript_id "G54220.4"; uniq_trans_id "G54220.4";
NC_043020.1	PBRI	exon	1336407	1337667	.	-	.	gene_id "LOC115223778"; ID ""; gene_name "LOC115223778"; transcript_id "G54220.4"; exon_number "17"; uniq_trans_id "G54220.4";
NC_043020.1	PBRI	exon	1340437	1340648	.	-	.	gene_id "LOC115223778"; ID ""; gene_name "LOC115223778"; transcript_id "G54220.4"; exon_number "16"; uniq_trans_id "G54220.4";
NC_043020.1	PBRI	exon	1347115	1347379	.	-	.	gene_id "LOC115223778"; ID ""; gene_name "LOC115223778"; transcript_id "G54220.4"; exon_number "15"; uniq_trans_id "G54220.4";
NC_043020.1	PBRI	exon	1349200	1349351	.	-	.	gene_id "LOC115223778"; ID ""; gene_name "LOC115223778"; transcript_id "G54220.4"; exon_number "14"; uniq_trans_id "G54220.4";
NC_043020.1	PBRI	exon	1349902	1350090	.	-	.	gene_id "LOC115223778"; ID ""; gene_name "LOC115223778"; transcript_id "G54220.4"; exon_number "13"; uniq_trans_id "G54220.4";
NC_043020.1	PBRI	exon	1351539	1351784	.	-	.	gene_id "LOC115223778"; ID ""; gene_name "LOC115223778"; transcript_id "G54220.4"; exon_number "12"; uniq_trans_id "G54220.4";
NC_043020.1	PBRI	exon	1353078	1353185	.	-	.	gene_id "LOC115223778"; ID ""; gene_name "LOC115223778"; transcript_id "G54220.4"; exon_number "11"; uniq_trans_id "G54220.4";
NC_043020.1	PBRI	exon	1354662	1354841	.	-	.	gene_id "LOC115223778"; ID ""; gene_name "LOC115223778"; transcript_id "G54220.4"; exon_number "10"; uniq_trans_id "G54220.4";
NC_043020.1	PBRI	exon	1356767	1356997	.	-	.	gene_id "LOC115223778"; ID ""; gene_name "LOC115223778"; transcript_id "G54220.4"; exon_number "9"; uniq_trans_id "G54220.4";
NC_043020.1	PBRI	exon	1359318	1359389	.	-	.	gene_id "LOC115223778"; ID ""; gene_name "LOC115223778"; transcript_id "G54220.4"; exon_number "8"; uniq_trans_id "G54220.4";
NC_043020.1	PBRI	exon	1360546	1360708	.	-	.	gene_id "LOC115223778"; ID ""; gene_name "LOC115223778"; transcript_id "G54220.4"; exon_number "7"; uniq_trans_id "G54220.4";
NC_043020.1	PBRI	exon	1362445	1362512	.	-	.	gene_id "LOC115223778"; ID ""; gene_name "LOC115223778"; transcript_id "G54220.4"; exon_number "6"; uniq_trans_id "G54220.4";
NC_043020.1	PBRI	exon	1363229	1363433	.	-	.	gene_id "LOC115223778"; ID ""; gene_name "LOC115223778"; transcript_id "G54220.4"; exon_number "5"; uniq_trans_id "G54220.4";
NC_043020.1	PBRI	exon	1364106	1364261	.	-	.	gene_id "LOC115223778"; ID ""; gene_name "LOC115223778"; transcript_id "G54220.4"; exon_number "4"; uniq_trans_id "G54220.4";
NC_043020.1	PBRI	exon	1364706	1364893	.	-	.	gene_id "LOC115223778"; ID ""; gene_name "LOC115223778"; transcript_id "G54220.4"; exon_number "3"; uniq_trans_id "G54220.4";
NC_043020.1	PBRI	exon	1366412	1367049	.	-	.	gene_id "LOC115223778"; ID ""; gene_name "LOC115223778"; transcript_id "G54220.4"; exon_number "2"; uniq_trans_id "G54220.4";
NC_043020.1	PBRI	exon	1370688	1370845	.	-	.	gene_id "LOC115223778"; ID ""; gene_name "LOC115223778"; transcript_id "G54220.4"; exon_number "1"; uniq_trans_id "G54220.4";
NC_043020.1	Gnomon	transcript	1337518	1421485	.	-	.	gene_id "LOC115223778"; ID "XM_029794446.2"; gene_name "LOC115223778"; transcript_id "XM_029794446.2";
NC_043020.1	Gnomon	CDS	1337521	1337667	.	-	0	gene_id "LOC115223778"; db_xref "GeneID:115223778"; gbkey "CDS"; gene "LOC115223778"; ID ""; gene_name "LOC115223778"; transcript_id "XM_029794446.2"; product "NAD(P) transhydrogenase, mitochondrial"; protein_id "XP_029650306.1"; exon_number "17";
NC_043020.1	Gnomon	CDS	1340437	1340648	.	-	2	gene_id "LOC115223778"; db_xref "GeneID:115223778"; gbkey "CDS"; gene "LOC115223778"; ID ""; gene_name "LOC115223778"; transcript_id "XM_029794446.2"; product "NAD(P) transhydrogenase, mitochondrial"; protein_id "XP_029650306.1"; exon_number "16";
NC_043020.1	Gnomon	CDS	1347115	1347379	.	-	0	gene_id "LOC115223778"; db_xref "GeneID:115223778"; gbkey "CDS"; gene "LOC115223778"; ID ""; gene_name "LOC115223778"; transcript_id "XM_029794446.2"; product "NAD(P) transhydrogenase, mitochondrial"; protein_id "XP_029650306.1"; exon_number "15";
NC_043020.1	Gnomon	CDS	1349200	1349351	.	-	2	gene_id "LOC115223778"; db_xref "GeneID:115223778"; gbkey "CDS"; gene "LOC115223778"; ID ""; gene_name "LOC115223778"; transcript_id "XM_029794446.2"; product "NAD(P) transhydrogenase, mitochondrial"; protein_id "XP_029650306.1"; exon_number "14";
NC_043020.1	Gnomon	CDS	1349902	1350090	.	-	2	gene_id "LOC115223778"; db_xref "GeneID:115223778"; gbkey "CDS"; gene "LOC115223778"; ID ""; gene_name "LOC115223778"; transcript_id "XM_029794446.2"; product "NAD(P) transhydrogenase, mitochondrial"; protein_id "XP_029650306.1"; exon_number "13";
NC_043020.1	Gnomon	CDS	1351539	1351784	.	-	2	gene_id "LOC115223778"; db_xref "GeneID:115223778"; gbkey "CDS"; gene "LOC115223778"; ID ""; gene_name "LOC115223778"; transcript_id "XM_029794446.2"; product "NAD(P) transhydrogenase, mitochondrial"; protein_id "XP_029650306.1"; exon_number "12";
NC_043020.1	Gnomon	CDS	1353078	1353185	.	-	2	gene_id "LOC115223778"; db_xref "GeneID:115223778"; gbkey "CDS"; gene "LOC115223778"; ID ""; gene_name "LOC115223778"; transcript_id "XM_029794446.2"; product "NAD(P) transhydrogenase, mitochondrial"; protein_id "XP_029650306.1"; exon_number "11";
NC_043020.1	Gnomon	CDS	1354662	1354841	.	-	2	gene_id "LOC115223778"; db_xref "GeneID:115223778"; gbkey "CDS"; gene "LOC115223778"; ID ""; gene_name "LOC115223778"; transcript_id "XM_029794446.2"; product "NAD(P) transhydrogenase, mitochondrial"; protein_id "XP_029650306.1"; exon_number "10";
NC_043020.1	Gnomon	CDS	1356767	1356997	.	-	2	gene_id "LOC115223778"; db_xref "GeneID:115223778"; gbkey "CDS"; gene "LOC115223778"; ID ""; gene_name "LOC115223778"; transcript_id "XM_029794446.2"; product "NAD(P) transhydrogenase, mitochondrial"; protein_id "XP_029650306.1"; exon_number "9";
NC_043020.1	Gnomon	CDS	1359318	1359389	.	-	2	gene_id "LOC115223778"; db_xref "GeneID:115223778"; gbkey "CDS"; gene "LOC115223778"; ID ""; gene_name "LOC115223778"; transcript_id "XM_029794446.2"; product "NAD(P) transhydrogenase, mitochondrial"; protein_id "XP_029650306.1"; exon_number "8";
NC_043020.1	Gnomon	CDS	1360546	1360708	.	-	0	gene_id "LOC115223778"; db_xref "GeneID:115223778"; gbkey "CDS"; gene "LOC115223778"; ID ""; gene_name "LOC115223778"; transcript_id "XM_029794446.2"; product "NAD(P) transhydrogenase, mitochondrial"; protein_id "XP_029650306.1"; exon_number "7";
NC_043020.1	Gnomon	CDS	1362445	1362512	.	-	2	gene_id "LOC115223778"; db_xref "GeneID:115223778"; gbkey "CDS"; gene "LOC115223778"; ID ""; gene_name "LOC115223778"; transcript_id "XM_029794446.2"; product "NAD(P) transhydrogenase, mitochondrial"; protein_id "XP_029650306.1"; exon_number "6";
NC_043020.1	Gnomon	CDS	1363229	1363433	.	-	0	gene_id "LOC115223778"; db_xref "GeneID:115223778"; gbkey "CDS"; gene "LOC115223778"; ID ""; gene_name "LOC115223778"; transcript_id "XM_029794446.2"; product "NAD(P) transhydrogenase, mitochondrial"; protein_id "XP_029650306.1"; exon_number "5";
NC_043020.1	Gnomon	CDS	1364106	1364261	.	-	0	gene_id "LOC115223778"; db_xref "GeneID:115223778"; gbkey "CDS"; gene "LOC115223778"; ID ""; gene_name "LOC115223778"; transcript_id "XM_029794446.2"; product "NAD(P) transhydrogenase, mitochondrial"; protein_id "XP_029650306.1"; exon_number "4";
NC_043020.1	Gnomon	CDS	1364706	1364893	.	-	2	gene_id "LOC115223778"; db_xref "GeneID:115223778"; gbkey "CDS"; gene "LOC115223778"; ID ""; gene_name "LOC115223778"; transcript_id "XM_029794446.2"; product "NAD(P) transhydrogenase, mitochondrial"; protein_id "XP_029650306.1"; exon_number "3";
NC_043020.1	Gnomon	CDS	1366412	1367024	.	-	0	gene_id "LOC115223778"; db_xref "GeneID:115223778"; gbkey "CDS"; gene "LOC115223778"; ID ""; gene_name "LOC115223778"; transcript_id "XM_029794446.2"; product "NAD(P) transhydrogenase, mitochondrial"; protein_id "XP_029650306.1"; exon_number "2";
NC_043020.1	Gnomon	exon	1337518	1337667	.	-	.	gene_id "LOC115223778"; db_xref "GeneID:115223778"; gbkey "mRNA"; gene "LOC115223778"; ID ""; gene_name "LOC115223778"; transcript_id "XM_029794446.2"; product "NAD(P) transhydrogenase, mitochondrial, transcript variant X1"; exon_number "17"; model_evidence "Supporting evidence includes similarity to: 6 Proteins, and 100% coverage of the annotated genomic feature by RNAseq alignments, including 43 samples with support for all annotated introns";
NC_043020.1	Gnomon	exon	1340437	1340648	.	-	.	gene_id "LOC115223778"; db_xref "GeneID:115223778"; gbkey "mRNA"; gene "LOC115223778"; ID ""; gene_name "LOC115223778"; transcript_id "XM_029794446.2"; product "NAD(P) transhydrogenase, mitochondrial, transcript variant X1"; exon_number "16"; model_evidence "Supporting evidence includes similarity to: 6 Proteins, and 100% coverage of the annotated genomic feature by RNAseq alignments, including 43 samples with support for all annotated introns";
NC_043020.1	Gnomon	exon	1347115	1347379	.	-	.	gene_id "LOC115223778"; db_xref "GeneID:115223778"; gbkey "mRNA"; gene "LOC115223778"; ID ""; gene_name "LOC115223778"; transcript_id "XM_029794446.2"; product "NAD(P) transhydrogenase, mitochondrial, transcript variant X1"; exon_number "15"; model_evidence "Supporting evidence includes similarity to: 6 Proteins, and 100% coverage of the annotated genomic feature by RNAseq alignments, including 43 samples with support for all annotated introns";
NC_043020.1	Gnomon	exon	1349200	1349351	.	-	.	gene_id "LOC115223778"; db_xref "GeneID:115223778"; gbkey "mRNA"; gene "LOC115223778"; ID ""; gene_name "LOC115223778"; transcript_id "XM_029794446.2"; product "NAD(P) transhydrogenase, mitochondrial, transcript variant X1"; exon_number "14"; model_evidence "Supporting evidence includes similarity to: 6 Proteins, and 100% coverage of the annotated genomic feature by RNAseq alignments, including 43 samples with support for all annotated introns";
NC_043020.1	Gnomon	exon	1349902	1350090	.	-	.	gene_id "LOC115223778"; db_xref "GeneID:115223778"; gbkey "mRNA"; gene "LOC115223778"; ID ""; gene_name "LOC115223778"; transcript_id "XM_029794446.2"; product "NAD(P) transhydrogenase, mitochondrial, transcript variant X1"; exon_number "13"; model_evidence "Supporting evidence includes similarity to: 6 Proteins, and 100% coverage of the annotated genomic feature by RNAseq alignments, including 43 samples with support for all annotated introns";
NC_043020.1	Gnomon	exon	1351539	1351784	.	-	.	gene_id "LOC115223778"; db_xref "GeneID:115223778"; gbkey "mRNA"; gene "LOC115223778"; ID ""; gene_name "LOC115223778"; transcript_id "XM_029794446.2"; product "NAD(P) transhydrogenase, mitochondrial, transcript variant X1"; exon_number "12"; model_evidence "Supporting evidence includes similarity to: 6 Proteins, and 100% coverage of the annotated genomic feature by RNAseq alignments, including 43 samples with support for all annotated introns";
NC_043020.1	Gnomon	exon	1353078	1353185	.	-	.	gene_id "LOC115223778"; db_xref "GeneID:115223778"; gbkey "mRNA"; gene "LOC115223778"; ID ""; gene_name "LOC115223778"; transcript_id "XM_029794446.2"; product "NAD(P) transhydrogenase, mitochondrial, transcript variant X1"; exon_number "11"; model_evidence "Supporting evidence includes similarity to: 6 Proteins, and 100% coverage of the annotated genomic feature by RNAseq alignments, including 43 samples with support for all annotated introns";
NC_043020.1	Gnomon	exon	1354662	1354841	.	-	.	gene_id "LOC115223778"; db_xref "GeneID:115223778"; gbkey "mRNA"; gene "LOC115223778"; ID ""; gene_name "LOC115223778"; transcript_id "XM_029794446.2"; product "NAD(P) transhydrogenase, mitochondrial, transcript variant X1"; exon_number "10"; model_evidence "Supporting evidence includes similarity to: 6 Proteins, and 100% coverage of the annotated genomic feature by RNAseq alignments, including 43 samples with support for all annotated introns";
NC_043020.1	Gnomon	exon	1356767	1356997	.	-	.	gene_id "LOC115223778"; db_xref "GeneID:115223778"; gbkey "mRNA"; gene "LOC115223778"; ID ""; gene_name "LOC115223778"; transcript_id "XM_029794446.2"; product "NAD(P) transhydrogenase, mitochondrial, transcript variant X1"; exon_number "9"; model_evidence "Supporting evidence includes similarity to: 6 Proteins, and 100% coverage of the annotated genomic feature by RNAseq alignments, including 43 samples with support for all annotated introns";
NC_043020.1	Gnomon	exon	1359318	1359389	.	-	.	gene_id "LOC115223778"; db_xref "GeneID:115223778"; gbkey "mRNA"; gene "LOC115223778"; ID ""; gene_name "LOC115223778"; transcript_id "XM_029794446.2"; product "NAD(P) transhydrogenase, mitochondrial, transcript variant X1"; exon_number "8"; model_evidence "Supporting evidence includes similarity to: 6 Proteins, and 100% coverage of the annotated genomic feature by RNAseq alignments, including 43 samples with support for all annotated introns";
NC_043020.1	Gnomon	exon	1360546	1360708	.	-	.	gene_id "LOC115223778"; db_xref "GeneID:115223778"; gbkey "mRNA"; gene "LOC115223778"; ID ""; gene_name "LOC115223778"; transcript_id "XM_029794446.2"; product "NAD(P) transhydrogenase, mitochondrial, transcript variant X1"; exon_number "7"; model_evidence "Supporting evidence includes similarity to: 6 Proteins, and 100% coverage of the annotated genomic feature by RNAseq alignments, including 43 samples with support for all annotated introns";
NC_043020.1	Gnomon	exon	1362445	1362512	.	-	.	gene_id "LOC115223778"; db_xref "GeneID:115223778"; gbkey "mRNA"; gene "LOC115223778"; ID ""; gene_name "LOC115223778"; transcript_id "XM_029794446.2"; product "NAD(P) transhydrogenase, mitochondrial, transcript variant X1"; exon_number "6"; model_evidence "Supporting evidence includes similarity to: 6 Proteins, and 100% coverage of the annotated genomic feature by RNAseq alignments, including 43 samples with support for all annotated introns";
NC_043020.1	Gnomon	exon	1363229	1363433	.	-	.	gene_id "LOC115223778"; db_xref "GeneID:115223778"; gbkey "mRNA"; gene "LOC115223778"; ID ""; gene_name "LOC115223778"; transcript_id "XM_029794446.2"; product "NAD(P) transhydrogenase, mitochondrial, transcript variant X1"; exon_number "5"; model_evidence "Supporting evidence includes similarity to: 6 Proteins, and 100% coverage of the annotated genomic feature by RNAseq alignments, including 43 samples with support for all annotated introns";
NC_043020.1	Gnomon	exon	1364106	1364261	.	-	.	gene_id "LOC115223778"; db_xref "GeneID:115223778"; gbkey "mRNA"; gene "LOC115223778"; ID ""; gene_name "LOC115223778"; transcript_id "XM_029794446.2"; product "NAD(P) transhydrogenase, mitochondrial, transcript variant X1"; exon_number "4"; model_evidence "Supporting evidence includes similarity to: 6 Proteins, and 100% coverage of the annotated genomic feature by RNAseq alignments, including 43 samples with support for all annotated introns";
NC_043020.1	Gnomon	exon	1364706	1364893	.	-	.	gene_id "LOC115223778"; db_xref "GeneID:115223778"; gbkey "mRNA"; gene "LOC115223778"; ID ""; gene_name "LOC115223778"; transcript_id "XM_029794446.2"; product "NAD(P) transhydrogenase, mitochondrial, transcript variant X1"; exon_number "3"; model_evidence "Supporting evidence includes similarity to: 6 Proteins, and 100% coverage of the annotated genomic feature by RNAseq alignments, including 43 samples with support for all annotated introns";
NC_043020.1	Gnomon	exon	1366412	1367049	.	-	.	gene_id "LOC115223778"; db_xref "GeneID:115223778"; gbkey "mRNA"; gene "LOC115223778"; ID ""; gene_name "LOC115223778"; transcript_id "XM_029794446.2"; product "NAD(P) transhydrogenase, mitochondrial, transcript variant X1"; exon_number "2"; model_evidence "Supporting evidence includes similarity to: 6 Proteins, and 100% coverage of the annotated genomic feature by RNAseq alignments, including 43 samples with support for all annotated introns";
NC_043020.1	Gnomon	exon	1421333	1421485	.	-	.	gene_id "LOC115223778"; db_xref "GeneID:115223778"; gbkey "mRNA"; gene "LOC115223778"; ID ""; gene_name "LOC115223778"; transcript_id "XM_029794446.2"; product "NAD(P) transhydrogenase, mitochondrial, transcript variant X1"; exon_number "1"; model_evidence "Supporting evidence includes similarity to: 6 Proteins, and 100% coverage of the annotated genomic feature by RNAseq alignments, including 43 samples with support for all annotated introns";
NC_043020.1	Gnomon	start_codon	1367022	1367024	.	-	0	gene_id "LOC115223778"; db_xref "GeneID:115223778"; gbkey "CDS"; gene "LOC115223778"; ID ""; gene_name "LOC115223778"; transcript_id "XM_029794446.2"; product "NAD(P) transhydrogenase, mitochondrial"; protein_id "XP_029650306.1"; exon_number "2";
NC_043020.1	Gnomon	stop_codon	1337518	1337520	.	-	0	gene_id "LOC115223778"; db_xref "GeneID:115223778"; gbkey "CDS"; gene "LOC115223778"; ID ""; gene_name "LOC115223778"; transcript_id "XM_029794446.2"; product "NAD(P) transhydrogenase, mitochondrial"; protein_id "XP_029650306.1"; exon_number "17";
NC_043020.1	Gnomon	transcript	1337518	1373455	.	-	.	gene_id "LOC115223778"; ID "XM_036512769.1"; gene_name "LOC115223778"; transcript_id "XM_036512769.1";
NC_043020.1	Gnomon	CDS	1337521	1337667	.	-	0	gene_id "LOC115223778"; db_xref "GeneID:115223778"; gbkey "CDS"; gene "LOC115223778"; ID ""; gene_name "LOC115223778"; transcript_id "XM_036512769.1"; product "NAD(P) transhydrogenase, mitochondrial"; protein_id "XP_036368662.1"; exon_number "17";
NC_043020.1	Gnomon	CDS	1340437	1340648	.	-	2	gene_id "LOC115223778"; db_xref "GeneID:115223778"; gbkey "CDS"; gene "LOC115223778"; ID ""; gene_name "LOC115223778"; transcript_id "XM_036512769.1"; product "NAD(P) transhydrogenase, mitochondrial"; protein_id "XP_036368662.1"; exon_number "16";
NC_043020.1	Gnomon	CDS	1347115	1347379	.	-	0	gene_id "LOC115223778"; db_xref "GeneID:115223778"; gbkey "CDS"; gene "LOC115223778"; ID ""; gene_name "LOC115223778"; transcript_id "XM_036512769.1"; product "NAD(P) transhydrogenase, mitochondrial"; protein_id "XP_036368662.1"; exon_number "15";
NC_043020.1	Gnomon	CDS	1349200	1349351	.	-	2	gene_id "LOC115223778"; db_xref "GeneID:115223778"; gbkey "CDS"; gene "LOC115223778"; ID ""; gene_name "LOC115223778"; transcript_id "XM_036512769.1"; product "NAD(P) transhydrogenase, mitochondrial"; protein_id "XP_036368662.1"; exon_number "14";
NC_043020.1	Gnomon	CDS	1349902	1350090	.	-	2	gene_id "LOC115223778"; db_xref "GeneID:115223778"; gbkey "CDS"; gene "LOC115223778"; ID ""; gene_name "LOC115223778"; transcript_id "XM_036512769.1"; product "NAD(P) transhydrogenase, mitochondrial"; protein_id "XP_036368662.1"; exon_number "13";
NC_043020.1	Gnomon	CDS	1351539	1351784	.	-	2	gene_id "LOC115223778"; db_xref "GeneID:115223778"; gbkey "CDS"; gene "LOC115223778"; ID ""; gene_name "LOC115223778"; transcript_id "XM_036512769.1"; product "NAD(P) transhydrogenase, mitochondrial"; protein_id "XP_036368662.1"; exon_number "12";
NC_043020.1	Gnomon	CDS	1353078	1353185	.	-	2	gene_id "LOC115223778"; db_xref "GeneID:115223778"; gbkey "CDS"; gene "LOC115223778"; ID ""; gene_name "LOC115223778"; transcript_id "XM_036512769.1"; product "NAD(P) transhydrogenase, mitochondrial"; protein_id "XP_036368662.1"; exon_number "11";
NC_043020.1	Gnomon	CDS	1354662	1354841	.	-	2	gene_id "LOC115223778"; db_xref "GeneID:115223778"; gbkey "CDS"; gene "LOC115223778"; ID ""; gene_name "LOC115223778"; transcript_id "XM_036512769.1"; product "NAD(P) transhydrogenase, mitochondrial"; protein_id "XP_036368662.1"; exon_number "10";
NC_043020.1	Gnomon	CDS	1356767	1356997	.	-	2	gene_id "LOC115223778"; db_xref "GeneID:115223778"; gbkey "CDS"; gene "LOC115223778"; ID ""; gene_name "LOC115223778"; transcript_id "XM_036512769.1"; product "NAD(P) transhydrogenase, mitochondrial"; protein_id "XP_036368662.1"; exon_number "9";
NC_043020.1	Gnomon	CDS	1359318	1359389	.	-	2	gene_id "LOC115223778"; db_xref "GeneID:115223778"; gbkey "CDS"; gene "LOC115223778"; ID ""; gene_name "LOC115223778"; transcript_id "XM_036512769.1"; product "NAD(P) transhydrogenase, mitochondrial"; protein_id "XP_036368662.1"; exon_number "8";
NC_043020.1	Gnomon	CDS	1360546	1360708	.	-	0	gene_id "LOC115223778"; db_xref "GeneID:115223778"; gbkey "CDS"; gene "LOC115223778"; ID ""; gene_name "LOC115223778"; transcript_id "XM_036512769.1"; product "NAD(P) transhydrogenase, mitochondrial"; protein_id "XP_036368662.1"; exon_number "7";
NC_043020.1	Gnomon	CDS	1362445	1362512	.	-	2	gene_id "LOC115223778"; db_xref "GeneID:115223778"; gbkey "CDS"; gene "LOC115223778"; ID ""; gene_name "LOC115223778"; transcript_id "XM_036512769.1"; product "NAD(P) transhydrogenase, mitochondrial"; protein_id "XP_036368662.1"; exon_number "6";
NC_043020.1	Gnomon	CDS	1363229	1363433	.	-	0	gene_id "LOC115223778"; db_xref "GeneID:115223778"; gbkey "CDS"; gene "LOC115223778"; ID ""; gene_name "LOC115223778"; transcript_id "XM_036512769.1"; product "NAD(P) transhydrogenase, mitochondrial"; protein_id "XP_036368662.1"; exon_number "5";
NC_043020.1	Gnomon	CDS	1364106	1364261	.	-	0	gene_id "LOC115223778"; db_xref "GeneID:115223778"; gbkey "CDS"; gene "LOC115223778"; ID ""; gene_name "LOC115223778"; transcript_id "XM_036512769.1"; product "NAD(P) transhydrogenase, mitochondrial"; protein_id "XP_036368662.1"; exon_number "4";
NC_043020.1	Gnomon	CDS	1364706	1364893	.	-	2	gene_id "LOC115223778"; db_xref "GeneID:115223778"; gbkey "CDS"; gene "LOC115223778"; ID ""; gene_name "LOC115223778"; transcript_id "XM_036512769.1"; product "NAD(P) transhydrogenase, mitochondrial"; protein_id "XP_036368662.1"; exon_number "3";
NC_043020.1	Gnomon	CDS	1366412	1367024	.	-	0	gene_id "LOC115223778"; db_xref "GeneID:115223778"; gbkey "CDS"; gene "LOC115223778"; ID ""; gene_name "LOC115223778"; transcript_id "XM_036512769.1"; product "NAD(P) transhydrogenase, mitochondrial"; protein_id "XP_036368662.1"; exon_number "2";
NC_043020.1	Gnomon	exon	1337518	1337667	.	-	.	gene_id "LOC115223778"; db_xref "GeneID:115223778"; gbkey "mRNA"; gene "LOC115223778"; ID ""; gene_name "LOC115223778"; transcript_id "XM_036512769.1"; product "NAD(P) transhydrogenase, mitochondrial, transcript variant X2"; exon_number "17"; model_evidence "Supporting evidence includes similarity to: 6 Proteins, and 100% coverage of the annotated genomic feature by RNAseq alignments, including 29 samples with support for all annotated introns";
NC_043020.1	Gnomon	exon	1340437	1340648	.	-	.	gene_id "LOC115223778"; db_xref "GeneID:115223778"; gbkey "mRNA"; gene "LOC115223778"; ID ""; gene_name "LOC115223778"; transcript_id "XM_036512769.1"; product "NAD(P) transhydrogenase, mitochondrial, transcript variant X2"; exon_number "16"; model_evidence "Supporting evidence includes similarity to: 6 Proteins, and 100% coverage of the annotated genomic feature by RNAseq alignments, including 29 samples with support for all annotated introns";
NC_043020.1	Gnomon	exon	1347115	1347379	.	-	.	gene_id "LOC115223778"; db_xref "GeneID:115223778"; gbkey "mRNA"; gene "LOC115223778"; ID ""; gene_name "LOC115223778"; transcript_id "XM_036512769.1"; product "NAD(P) transhydrogenase, mitochondrial, transcript variant X2"; exon_number "15"; model_evidence "Supporting evidence includes similarity to: 6 Proteins, and 100% coverage of the annotated genomic feature by RNAseq alignments, including 29 samples with support for all annotated introns";
NC_043020.1	Gnomon	exon	1349200	1349351	.	-	.	gene_id "LOC115223778"; db_xref "GeneID:115223778"; gbkey "mRNA"; gene "LOC115223778"; ID ""; gene_name "LOC115223778"; transcript_id "XM_036512769.1"; product "NAD(P) transhydrogenase, mitochondrial, transcript variant X2"; exon_number "14"; model_evidence "Supporting evidence includes similarity to: 6 Proteins, and 100% coverage of the annotated genomic feature by RNAseq alignments, including 29 samples with support for all annotated introns";
NC_043020.1	Gnomon	exon	1349902	1350090	.	-	.	gene_id "LOC115223778"; db_xref "GeneID:115223778"; gbkey "mRNA"; gene "LOC115223778"; ID ""; gene_name "LOC115223778"; transcript_id "XM_036512769.1"; product "NAD(P) transhydrogenase, mitochondrial, transcript variant X2"; exon_number "13"; model_evidence "Supporting evidence includes similarity to: 6 Proteins, and 100% coverage of the annotated genomic feature by RNAseq alignments, including 29 samples with support for all annotated introns";
NC_043020.1	Gnomon	exon	1351539	1351784	.	-	.	gene_id "LOC115223778"; db_xref "GeneID:115223778"; gbkey "mRNA"; gene "LOC115223778"; ID ""; gene_name "LOC115223778"; transcript_id "XM_036512769.1"; product "NAD(P) transhydrogenase, mitochondrial, transcript variant X2"; exon_number "12"; model_evidence "Supporting evidence includes similarity to: 6 Proteins, and 100% coverage of the annotated genomic feature by RNAseq alignments, including 29 samples with support for all annotated introns";
NC_043020.1	Gnomon	exon	1353078	1353185	.	-	.	gene_id "LOC115223778"; db_xref "GeneID:115223778"; gbkey "mRNA"; gene "LOC115223778"; ID ""; gene_name "LOC115223778"; transcript_id "XM_036512769.1"; product "NAD(P) transhydrogenase, mitochondrial, transcript variant X2"; exon_number "11"; model_evidence "Supporting evidence includes similarity to: 6 Proteins, and 100% coverage of the annotated genomic feature by RNAseq alignments, including 29 samples with support for all annotated introns";
NC_043020.1	Gnomon	exon	1354662	1354841	.	-	.	gene_id "LOC115223778"; db_xref "GeneID:115223778"; gbkey "mRNA"; gene "LOC115223778"; ID ""; gene_name "LOC115223778"; transcript_id "XM_036512769.1"; product "NAD(P) transhydrogenase, mitochondrial, transcript variant X2"; exon_number "10"; model_evidence "Supporting evidence includes similarity to: 6 Proteins, and 100% coverage of the annotated genomic feature by RNAseq alignments, including 29 samples with support for all annotated introns";
NC_043020.1	Gnomon	exon	1356767	1356997	.	-	.	gene_id "LOC115223778"; db_xref "GeneID:115223778"; gbkey "mRNA"; gene "LOC115223778"; ID ""; gene_name "LOC115223778"; transcript_id "XM_036512769.1"; product "NAD(P) transhydrogenase, mitochondrial, transcript variant X2"; exon_number "9"; model_evidence "Supporting evidence includes similarity to: 6 Proteins, and 100% coverage of the annotated genomic feature by RNAseq alignments, including 29 samples with support for all annotated introns";
NC_043020.1	Gnomon	exon	1359318	1359389	.	-	.	gene_id "LOC115223778"; db_xref "GeneID:115223778"; gbkey "mRNA"; gene "LOC115223778"; ID ""; gene_name "LOC115223778"; transcript_id "XM_036512769.1"; product "NAD(P) transhydrogenase, mitochondrial, transcript variant X2"; exon_number "8"; model_evidence "Supporting evidence includes similarity to: 6 Proteins, and 100% coverage of the annotated genomic feature by RNAseq alignments, including 29 samples with support for all annotated introns";
NC_043020.1	Gnomon	exon	1360546	1360708	.	-	.	gene_id "LOC115223778"; db_xref "GeneID:115223778"; gbkey "mRNA"; gene "LOC115223778"; ID ""; gene_name "LOC115223778"; transcript_id "XM_036512769.1"; product "NAD(P) transhydrogenase, mitochondrial, transcript variant X2"; exon_number "7"; model_evidence "Supporting evidence includes similarity to: 6 Proteins, and 100% coverage of the annotated genomic feature by RNAseq alignments, including 29 samples with support for all annotated introns";
NC_043020.1	Gnomon	exon	1362445	1362512	.	-	.	gene_id "LOC115223778"; db_xref "GeneID:115223778"; gbkey "mRNA"; gene "LOC115223778"; ID ""; gene_name "LOC115223778"; transcript_id "XM_036512769.1"; product "NAD(P) transhydrogenase, mitochondrial, transcript variant X2"; exon_number "6"; model_evidence "Supporting evidence includes similarity to: 6 Proteins, and 100% coverage of the annotated genomic feature by RNAseq alignments, including 29 samples with support for all annotated introns";
NC_043020.1	Gnomon	exon	1363229	1363433	.	-	.	gene_id "LOC115223778"; db_xref "GeneID:115223778"; gbkey "mRNA"; gene "LOC115223778"; ID ""; gene_name "LOC115223778"; transcript_id "XM_036512769.1"; product "NAD(P) transhydrogenase, mitochondrial, transcript variant X2"; exon_number "5"; model_evidence "Supporting evidence includes similarity to: 6 Proteins, and 100% coverage of the annotated genomic feature by RNAseq alignments, including 29 samples with support for all annotated introns";
NC_043020.1	Gnomon	exon	1364106	1364261	.	-	.	gene_id "LOC115223778"; db_xref "GeneID:115223778"; gbkey "mRNA"; gene "LOC115223778"; ID ""; gene_name "LOC115223778"; transcript_id "XM_036512769.1"; product "NAD(P) transhydrogenase, mitochondrial, transcript variant X2"; exon_number "4"; model_evidence "Supporting evidence includes similarity to: 6 Proteins, and 100% coverage of the annotated genomic feature by RNAseq alignments, including 29 samples with support for all annotated introns";
NC_043020.1	Gnomon	exon	1364706	1364893	.	-	.	gene_id "LOC115223778"; db_xref "GeneID:115223778"; gbkey "mRNA"; gene "LOC115223778"; ID ""; gene_name "LOC115223778"; transcript_id "XM_036512769.1"; product "NAD(P) transhydrogenase, mitochondrial, transcript variant X2"; exon_number "3"; model_evidence "Supporting evidence includes similarity to: 6 Proteins, and 100% coverage of the annotated genomic feature by RNAseq alignments, including 29 samples with support for all annotated introns";
NC_043020.1	Gnomon	exon	1366412	1367049	.	-	.	gene_id "LOC115223778"; db_xref "GeneID:115223778"; gbkey "mRNA"; gene "LOC115223778"; ID ""; gene_name "LOC115223778"; transcript_id "XM_036512769.1"; product "NAD(P) transhydrogenase, mitochondrial, transcript variant X2"; exon_number "2"; model_evidence "Supporting evidence includes similarity to: 6 Proteins, and 100% coverage of the annotated genomic feature by RNAseq alignments, including 29 samples with support for all annotated introns";
NC_043020.1	Gnomon	exon	1373317	1373455	.	-	.	gene_id "LOC115223778"; db_xref "GeneID:115223778"; gbkey "mRNA"; gene "LOC115223778"; ID ""; gene_name "LOC115223778"; transcript_id "XM_036512769.1"; product "NAD(P) transhydrogenase, mitochondrial, transcript variant X2"; exon_number "1"; model_evidence "Supporting evidence includes similarity to: 6 Proteins, and 100% coverage of the annotated genomic feature by RNAseq alignments, including 29 samples with support for all annotated introns";
NC_043020.1	Gnomon	start_codon	1367022	1367024	.	-	0	gene_id "LOC115223778"; db_xref "GeneID:115223778"; gbkey "CDS"; gene "LOC115223778"; ID ""; gene_name "LOC115223778"; transcript_id "XM_036512769.1"; product "NAD(P) transhydrogenase, mitochondrial"; protein_id "XP_036368662.1"; exon_number "2";
NC_043020.1	Gnomon	stop_codon	1337518	1337520	.	-	0	gene_id "LOC115223778"; db_xref "GeneID:115223778"; gbkey "CDS"; gene "LOC115223778"; ID ""; gene_name "LOC115223778"; transcript_id "XM_036512769.1"; product "NAD(P) transhydrogenase, mitochondrial"; protein_id "XP_036368662.1"; exon_number "17";
NC_043020.1	Gnomon	transcript	1336406	1367024	.	-	.	gene_id "LOC115223778"; ID "XM_036512770.1"; gene_name "LOC115223778"; transcript_id "XM_036512770.1";
NC_043020.1	Gnomon	CDS	1337521	1337667	.	-	0	gene_id "LOC115223778"; db_xref "GeneID:115223778"; gbkey "CDS"; gene "LOC115223778"; ID ""; gene_name "LOC115223778"; transcript_id "XM_036512770.1"; product "NAD(P) transhydrogenase, mitochondrial"; protein_id "XP_036368663.1"; exon_number "16";
NC_043020.1	Gnomon	CDS	1340437	1340648	.	-	2	gene_id "LOC115223778"; db_xref "GeneID:115223778"; gbkey "CDS"; gene "LOC115223778"; ID ""; gene_name "LOC115223778"; transcript_id "XM_036512770.1"; product "NAD(P) transhydrogenase, mitochondrial"; protein_id "XP_036368663.1"; exon_number "15";
NC_043020.1	Gnomon	CDS	1347115	1347379	.	-	0	gene_id "LOC115223778"; db_xref "GeneID:115223778"; gbkey "CDS"; gene "LOC115223778"; ID ""; gene_name "LOC115223778"; transcript_id "XM_036512770.1"; product "NAD(P) transhydrogenase, mitochondrial"; protein_id "XP_036368663.1"; exon_number "14";
NC_043020.1	Gnomon	CDS	1349200	1349351	.	-	2	gene_id "LOC115223778"; db_xref "GeneID:115223778"; gbkey "CDS"; gene "LOC115223778"; ID ""; gene_name "LOC115223778"; transcript_id "XM_036512770.1"; product "NAD(P) transhydrogenase, mitochondrial"; protein_id "XP_036368663.1"; exon_number "13";
NC_043020.1	Gnomon	CDS	1349902	1350090	.	-	2	gene_id "LOC115223778"; db_xref "GeneID:115223778"; gbkey "CDS"; gene "LOC115223778"; ID ""; gene_name "LOC115223778"; transcript_id "XM_036512770.1"; product "NAD(P) transhydrogenase, mitochondrial"; protein_id "XP_036368663.1"; exon_number "12";
NC_043020.1	Gnomon	CDS	1351539	1351784	.	-	2	gene_id "LOC115223778"; db_xref "GeneID:115223778"; gbkey "CDS"; gene "LOC115223778"; ID ""; gene_name "LOC115223778"; transcript_id "XM_036512770.1"; product "NAD(P) transhydrogenase, mitochondrial"; protein_id "XP_036368663.1"; exon_number "11";
NC_043020.1	Gnomon	CDS	1353078	1353185	.	-	2	gene_id "LOC115223778"; db_xref "GeneID:115223778"; gbkey "CDS"; gene "LOC115223778"; ID ""; gene_name "LOC115223778"; transcript_id "XM_036512770.1"; product "NAD(P) transhydrogenase, mitochondrial"; protein_id "XP_036368663.1"; exon_number "10";
NC_043020.1	Gnomon	CDS	1354662	1354841	.	-	2	gene_id "LOC115223778"; db_xref "GeneID:115223778"; gbkey "CDS"; gene "LOC115223778"; ID ""; gene_name "LOC115223778"; transcript_id "XM_036512770.1"; product "NAD(P) transhydrogenase, mitochondrial"; protein_id "XP_036368663.1"; exon_number "9";
NC_043020.1	Gnomon	CDS	1356767	1356997	.	-	2	gene_id "LOC115223778"; db_xref "GeneID:115223778"; gbkey "CDS"; gene "LOC115223778"; ID ""; gene_name "LOC115223778"; transcript_id "XM_036512770.1"; product "NAD(P) transhydrogenase, mitochondrial"; protein_id "XP_036368663.1"; exon_number "8";
NC_043020.1	Gnomon	CDS	1359318	1359389	.	-	2	gene_id "LOC115223778"; db_xref "GeneID:115223778"; gbkey "CDS"; gene "LOC115223778"; ID ""; gene_name "LOC115223778"; transcript_id "XM_036512770.1"; product "NAD(P) transhydrogenase, mitochondrial"; protein_id "XP_036368663.1"; exon_number "7";
NC_043020.1	Gnomon	CDS	1360546	1360708	.	-	0	gene_id "LOC115223778"; db_xref "GeneID:115223778"; gbkey "CDS"; gene "LOC115223778"; ID ""; gene_name "LOC115223778"; transcript_id "XM_036512770.1"; product "NAD(P) transhydrogenase, mitochondrial"; protein_id "XP_036368663.1"; exon_number "6";
NC_043020.1	Gnomon	CDS	1362445	1362512	.	-	2	gene_id "LOC115223778"; db_xref "GeneID:115223778"; gbkey "CDS"; gene "LOC115223778"; ID ""; gene_name "LOC115223778"; transcript_id "XM_036512770.1"; product "NAD(P) transhydrogenase, mitochondrial"; protein_id "XP_036368663.1"; exon_number "5";
NC_043020.1	Gnomon	CDS	1363229	1363433	.	-	0	gene_id "LOC115223778"; db_xref "GeneID:115223778"; gbkey "CDS"; gene "LOC115223778"; ID ""; gene_name "LOC115223778"; transcript_id "XM_036512770.1"; product "NAD(P) transhydrogenase, mitochondrial"; protein_id "XP_036368663.1"; exon_number "4";
NC_043020.1	Gnomon	CDS	1364106	1364261	.	-	0	gene_id "LOC115223778"; db_xref "GeneID:115223778"; gbkey "CDS"; gene "LOC115223778"; ID ""; gene_name "LOC115223778"; transcript_id "XM_036512770.1"; product "NAD(P) transhydrogenase, mitochondrial"; protein_id "XP_036368663.1"; exon_number "3";
NC_043020.1	Gnomon	CDS	1364706	1364893	.	-	2	gene_id "LOC115223778"; db_xref "GeneID:115223778"; gbkey "CDS"; gene "LOC115223778"; ID ""; gene_name "LOC115223778"; transcript_id "XM_036512770.1"; product "NAD(P) transhydrogenase, mitochondrial"; protein_id "XP_036368663.1"; exon_number "2";
NC_043020.1	Gnomon	CDS	1366412	1367024	.	-	0	gene_id "LOC115223778"; db_xref "GeneID:115223778"; gbkey "CDS"; gene "LOC115223778"; ID ""; gene_name "LOC115223778"; transcript_id "XM_036512770.1"; product "NAD(P) transhydrogenase, mitochondrial"; protein_id "XP_036368663.1"; exon_number "1";
NC_043020.1	Gnomon	exon	1336406	1337667	.	-	.	gene_id "LOC115223778"; db_xref "GeneID:115223778"; gbkey "mRNA"; gene "LOC115223778"; ID ""; gene_name "LOC115223778"; transcript_id "XM_036512770.1"; product "NAD(P) transhydrogenase, mitochondrial, transcript variant X3"; exon_number "16"; model_evidence "Supporting evidence includes similarity to: 6 Proteins, and 100% coverage of the annotated genomic feature by RNAseq alignments, including 43 samples with support for all annotated introns";
NC_043020.1	Gnomon	exon	1340437	1340648	.	-	.	gene_id "LOC115223778"; db_xref "GeneID:115223778"; gbkey "mRNA"; gene "LOC115223778"; ID ""; gene_name "LOC115223778"; transcript_id "XM_036512770.1"; product "NAD(P) transhydrogenase, mitochondrial, transcript variant X3"; exon_number "15"; model_evidence "Supporting evidence includes similarity to: 6 Proteins, and 100% coverage of the annotated genomic feature by RNAseq alignments, including 43 samples with support for all annotated introns";
NC_043020.1	Gnomon	exon	1347115	1347379	.	-	.	gene_id "LOC115223778"; db_xref "GeneID:115223778"; gbkey "mRNA"; gene "LOC115223778"; ID ""; gene_name "LOC115223778"; transcript_id "XM_036512770.1"; product "NAD(P) transhydrogenase, mitochondrial, transcript variant X3"; exon_number "14"; model_evidence "Supporting evidence includes similarity to: 6 Proteins, and 100% coverage of the annotated genomic feature by RNAseq alignments, including 43 samples with support for all annotated introns";
NC_043020.1	Gnomon	exon	1349200	1349351	.	-	.	gene_id "LOC115223778"; db_xref "GeneID:115223778"; gbkey "mRNA"; gene "LOC115223778"; ID ""; gene_name "LOC115223778"; transcript_id "XM_036512770.1"; product "NAD(P) transhydrogenase, mitochondrial, transcript variant X3"; exon_number "13"; model_evidence "Supporting evidence includes similarity to: 6 Proteins, and 100% coverage of the annotated genomic feature by RNAseq alignments, including 43 samples with support for all annotated introns";
NC_043020.1	Gnomon	exon	1349902	1350090	.	-	.	gene_id "LOC115223778"; db_xref "GeneID:115223778"; gbkey "mRNA"; gene "LOC115223778"; ID ""; gene_name "LOC115223778"; transcript_id "XM_036512770.1"; product "NAD(P) transhydrogenase, mitochondrial, transcript variant X3"; exon_number "12"; model_evidence "Supporting evidence includes similarity to: 6 Proteins, and 100% coverage of the annotated genomic feature by RNAseq alignments, including 43 samples with support for all annotated introns";
NC_043020.1	Gnomon	exon	1351539	1351784	.	-	.	gene_id "LOC115223778"; db_xref "GeneID:115223778"; gbkey "mRNA"; gene "LOC115223778"; ID ""; gene_name "LOC115223778"; transcript_id "XM_036512770.1"; product "NAD(P) transhydrogenase, mitochondrial, transcript variant X3"; exon_number "11"; model_evidence "Supporting evidence includes similarity to: 6 Proteins, and 100% coverage of the annotated genomic feature by RNAseq alignments, including 43 samples with support for all annotated introns";
NC_043020.1	Gnomon	exon	1353078	1353185	.	-	.	gene_id "LOC115223778"; db_xref "GeneID:115223778"; gbkey "mRNA"; gene "LOC115223778"; ID ""; gene_name "LOC115223778"; transcript_id "XM_036512770.1"; product "NAD(P) transhydrogenase, mitochondrial, transcript variant X3"; exon_number "10"; model_evidence "Supporting evidence includes similarity to: 6 Proteins, and 100% coverage of the annotated genomic feature by RNAseq alignments, including 43 samples with support for all annotated introns";
NC_043020.1	Gnomon	exon	1354662	1354841	.	-	.	gene_id "LOC115223778"; db_xref "GeneID:115223778"; gbkey "mRNA"; gene "LOC115223778"; ID ""; gene_name "LOC115223778"; transcript_id "XM_036512770.1"; product "NAD(P) transhydrogenase, mitochondrial, transcript variant X3"; exon_number "9"; model_evidence "Supporting evidence includes similarity to: 6 Proteins, and 100% coverage of the annotated genomic feature by RNAseq alignments, including 43 samples with support for all annotated introns";
NC_043020.1	Gnomon	exon	1356767	1356997	.	-	.	gene_id "LOC115223778"; db_xref "GeneID:115223778"; gbkey "mRNA"; gene "LOC115223778"; ID ""; gene_name "LOC115223778"; transcript_id "XM_036512770.1"; product "NAD(P) transhydrogenase, mitochondrial, transcript variant X3"; exon_number "8"; model_evidence "Supporting evidence includes similarity to: 6 Proteins, and 100% coverage of the annotated genomic feature by RNAseq alignments, including 43 samples with support for all annotated introns";
NC_043020.1	Gnomon	exon	1359318	1359389	.	-	.	gene_id "LOC115223778"; db_xref "GeneID:115223778"; gbkey "mRNA"; gene "LOC115223778"; ID ""; gene_name "LOC115223778"; transcript_id "XM_036512770.1"; product "NAD(P) transhydrogenase, mitochondrial, transcript variant X3"; exon_number "7"; model_evidence "Supporting evidence includes similarity to: 6 Proteins, and 100% coverage of the annotated genomic feature by RNAseq alignments, including 43 samples with support for all annotated introns";
NC_043020.1	Gnomon	exon	1360546	1360708	.	-	.	gene_id "LOC115223778"; db_xref "GeneID:115223778"; gbkey "mRNA"; gene "LOC115223778"; ID ""; gene_name "LOC115223778"; transcript_id "XM_036512770.1"; product "NAD(P) transhydrogenase, mitochondrial, transcript variant X3"; exon_number "6"; model_evidence "Supporting evidence includes similarity to: 6 Proteins, and 100% coverage of the annotated genomic feature by RNAseq alignments, including 43 samples with support for all annotated introns";
NC_043020.1	Gnomon	exon	1362445	1362512	.	-	.	gene_id "LOC115223778"; db_xref "GeneID:115223778"; gbkey "mRNA"; gene "LOC115223778"; ID ""; gene_name "LOC115223778"; transcript_id "XM_036512770.1"; product "NAD(P) transhydrogenase, mitochondrial, transcript variant X3"; exon_number "5"; model_evidence "Supporting evidence includes similarity to: 6 Proteins, and 100% coverage of the annotated genomic feature by RNAseq alignments, including 43 samples with support for all annotated introns";
NC_043020.1	Gnomon	exon	1363229	1363433	.	-	.	gene_id "LOC115223778"; db_xref "GeneID:115223778"; gbkey "mRNA"; gene "LOC115223778"; ID ""; gene_name "LOC115223778"; transcript_id "XM_036512770.1"; product "NAD(P) transhydrogenase, mitochondrial, transcript variant X3"; exon_number "4"; model_evidence "Supporting evidence includes similarity to: 6 Proteins, and 100% coverage of the annotated genomic feature by RNAseq alignments, including 43 samples with support for all annotated introns";
NC_043020.1	Gnomon	exon	1364106	1364261	.	-	.	gene_id "LOC115223778"; db_xref "GeneID:115223778"; gbkey "mRNA"; gene "LOC115223778"; ID ""; gene_name "LOC115223778"; transcript_id "XM_036512770.1"; product "NAD(P) transhydrogenase, mitochondrial, transcript variant X3"; exon_number "3"; model_evidence "Supporting evidence includes similarity to: 6 Proteins, and 100% coverage of the annotated genomic feature by RNAseq alignments, including 43 samples with support for all annotated introns";
NC_043020.1	Gnomon	exon	1364706	1364893	.	-	.	gene_id "LOC115223778"; db_xref "GeneID:115223778"; gbkey "mRNA"; gene "LOC115223778"; ID ""; gene_name "LOC115223778"; transcript_id "XM_036512770.1"; product "NAD(P) transhydrogenase, mitochondrial, transcript variant X3"; exon_number "2"; model_evidence "Supporting evidence includes similarity to: 6 Proteins, and 100% coverage of the annotated genomic feature by RNAseq alignments, including 43 samples with support for all annotated introns";
NC_043020.1	Gnomon	exon	1366412	1367024	.	-	.	gene_id "LOC115223778"; db_xref "GeneID:115223778"; gbkey "mRNA"; gene "LOC115223778"; ID ""; gene_name "LOC115223778"; transcript_id "XM_036512770.1"; product "NAD(P) transhydrogenase, mitochondrial, transcript variant X3"; exon_number "1"; model_evidence "Supporting evidence includes similarity to: 6 Proteins, and 100% coverage of the annotated genomic feature by RNAseq alignments, including 43 samples with support for all annotated introns";
NC_043020.1	Gnomon	start_codon	1367022	1367024	.	-	0	gene_id "LOC115223778"; db_xref "GeneID:115223778"; gbkey "CDS"; gene "LOC115223778"; ID ""; gene_name "LOC115223778"; transcript_id "XM_036512770.1"; product "NAD(P) transhydrogenase, mitochondrial"; protein_id "XP_036368663.1"; exon_number "1";
NC_043020.1	Gnomon	stop_codon	1337518	1337520	.	-	0	gene_id "LOC115223778"; db_xref "GeneID:115223778"; gbkey "CDS"; gene "LOC115223778"; ID ""; gene_name "LOC115223778"; transcript_id "XM_036512770.1"; product "NAD(P) transhydrogenase, mitochondrial"; protein_id "XP_036368663.1"; exon_number "16";
NC_043020.1	Gnomon	gene	22675746	22691738	.	-	.	gene_id "LOC115223781"; db_xref "GeneID:115223781"; gbkey "Gene"; gene "LOC115223781"; gene_biotype "protein_coding"; ID ""; gene_name "LOC115223781";
NC_043020.1	Gnomon~Covext	transcript	22675746	22691738	.	-	.	gene_id "LOC115223781"; ID "XM_029794448.2"; gene_name "LOC115223781"; transcript_id "Covext~XM_029794448.2";
NC_043020.1	Covext	exon	22675883	22677176	.	-	.	gene_id "LOC115223781"; db_xref "GeneID:115223781"; gbkey "mRNA"; gene "LOC115223781"; ID ""; gene_name "LOC115223781"; transcript_id "Covext~XM_029794448.2"; product "zinc finger protein 729-like, transcript variant X2"; exon_number "4"; model_evidence "Supporting evidence includes similarity to: 100% coverage of the annotated genomic feature by RNAseq alignments, including 1 sample with support for all annotated introns";
NC_043020.1	Covext	exon	22687177	22687203	.	-	.	gene_id "LOC115223781"; db_xref "GeneID:115223781"; gbkey "mRNA"; gene "LOC115223781"; ID ""; gene_name "LOC115223781"; transcript_id "Covext~XM_029794448.2"; product "zinc finger protein 729-like, transcript variant X2"; exon_number "3"; model_evidence "Supporting evidence includes similarity to: 100% coverage of the annotated genomic feature by RNAseq alignments, including 1 sample with support for all annotated introns";
NC_043020.1	Covext	exon	22687453	22688618	.	-	.	gene_id "LOC115223781"; db_xref "GeneID:115223781"; gbkey "mRNA"; gene "LOC115223781"; ID ""; gene_name "LOC115223781"; transcript_id "Covext~XM_029794448.2"; product "zinc finger protein 729-like, transcript variant X2"; exon_number "2"; model_evidence "Supporting evidence includes similarity to: 100% coverage of the annotated genomic feature by RNAseq alignments, including 1 sample with support for all annotated introns";
NC_043020.1	Covext	exon	22691572	22691738	.	-	.	gene_id "LOC115223781"; db_xref "GeneID:115223781"; gbkey "mRNA"; gene "LOC115223781"; ID ""; gene_name "LOC115223781"; transcript_id "Covext~XM_029794448.2"; product "zinc finger protein 729-like, transcript variant X2"; exon_number "1"; model_evidence "Supporting evidence includes similarity to: 100% coverage of the annotated genomic feature by RNAseq alignments, including 1 sample with support for all annotated introns";
NC_043020.1	Covext	exon	22675746	22677176	.	-	.	gene_id "LOC115223781"; db_xref "GeneID:115223781"; gbkey "mRNA"; gene "LOC115223781"; ID ""; gene_name "LOC115223781"; transcript_id "Covext~XM_029794448.2"; product "zinc finger protein 729-like, transcript variant X2"; exon_number "4"; model_evidence "Supporting evidence includes similarity to: 100% coverage of the annotated genomic feature by RNAseq alignments, including 1 sample with support for all annotated introns"; three_prime_ext "137";
NC_043020.1	Gnomon	transcript	22675883	22691738	.	-	.	gene_id "LOC115223781"; ID "XM_029794448.2"; gene_name "LOC115223781"; transcript_id "XM_029794448.2";
NC_043020.1	Gnomon	CDS	22676035	22677176	.	-	2	gene_id "LOC115223781"; db_xref "GeneID:115223781"; gbkey "CDS"; gene "LOC115223781"; ID ""; gene_name "LOC115223781"; transcript_id "XM_029794448.2"; product "zinc finger protein 208-like isoform X2"; protein_id "XP_029650308.2"; exon_number "4";
NC_043020.1	Gnomon	CDS	22687177	22687203	.	-	2	gene_id "LOC115223781"; db_xref "GeneID:115223781"; gbkey "CDS"; gene "LOC115223781"; ID ""; gene_name "LOC115223781"; transcript_id "XM_029794448.2"; product "zinc finger protein 208-like isoform X2"; protein_id "XP_029650308.2"; exon_number "3";
NC_043020.1	Gnomon	CDS	22687453	22688197	.	-	0	gene_id "LOC115223781"; db_xref "GeneID:115223781"; gbkey "CDS"; gene "LOC115223781"; ID ""; gene_name "LOC115223781"; transcript_id "XM_029794448.2"; product "zinc finger protein 208-like isoform X2"; protein_id "XP_029650308.2"; exon_number "2";
NC_043020.1	Gnomon	exon	22675883	22677176	.	-	.	gene_id "LOC115223781"; db_xref "GeneID:115223781"; gbkey "mRNA"; gene "LOC115223781"; ID ""; gene_name "LOC115223781"; transcript_id "XM_029794448.2"; product "zinc finger protein 729-like, transcript variant X2"; exon_number "4"; model_evidence "Supporting evidence includes similarity to: 100% coverage of the annotated genomic feature by RNAseq alignments, including 1 sample with support for all annotated introns";
NC_043020.1	Gnomon	exon	22687177	22687203	.	-	.	gene_id "LOC115223781"; db_xref "GeneID:115223781"; gbkey "mRNA"; gene "LOC115223781"; ID ""; gene_name "LOC115223781"; transcript_id "XM_029794448.2"; product "zinc finger protein 729-like, transcript variant X2"; exon_number "3"; model_evidence "Supporting evidence includes similarity to: 100% coverage of the annotated genomic feature by RNAseq alignments, including 1 sample with support for all annotated introns";
NC_043020.1	Gnomon	exon	22687453	22688618	.	-	.	gene_id "LOC115223781"; db_xref "GeneID:115223781"; gbkey "mRNA"; gene "LOC115223781"; ID ""; gene_name "LOC115223781"; transcript_id "XM_029794448.2"; product "zinc finger protein 729-like, transcript variant X2"; exon_number "2"; model_evidence "Supporting evidence includes similarity to: 100% coverage of the annotated genomic feature by RNAseq alignments, including 1 sample with support for all annotated introns";
NC_043020.1	Gnomon	exon	22691572	22691738	.	-	.	gene_id "LOC115223781"; db_xref "GeneID:115223781"; gbkey "mRNA"; gene "LOC115223781"; ID ""; gene_name "LOC115223781"; transcript_id "XM_029794448.2"; product "zinc finger protein 729-like, transcript variant X2"; exon_number "1"; model_evidence "Supporting evidence includes similarity to: 100% coverage of the annotated genomic feature by RNAseq alignments, including 1 sample with support for all annotated introns";
NC_043020.1	Gnomon	start_codon	22688195	22688197	.	-	0	gene_id "LOC115223781"; db_xref "GeneID:115223781"; gbkey "CDS"; gene "LOC115223781"; ID ""; gene_name "LOC115223781"; transcript_id "XM_029794448.2"; product "zinc finger protein 208-like isoform X2"; protein_id "XP_029650308.2"; exon_number "2";
NC_043020.1	Gnomon	stop_codon	22676032	22676034	.	-	0	gene_id "LOC115223781"; db_xref "GeneID:115223781"; gbkey "CDS"; gene "LOC115223781"; ID ""; gene_name "LOC115223781"; transcript_id "XM_029794448.2"; product "zinc finger protein 208-like isoform X2"; protein_id "XP_029650308.2"; exon_number "4";
NC_043020.1	Gnomon	transcript	22675883	22691738	.	-	.	gene_id "LOC115223781"; ID "XM_036512918.1"; gene_name "LOC115223781"; transcript_id "XM_036512918.1";
NC_043020.1	Gnomon	CDS	22676035	22677125	.	-	2	gene_id "LOC115223781"; db_xref "GeneID:115223781"; gbkey "CDS"; gene "LOC115223781"; ID ""; gene_name "LOC115223781"; transcript_id "XM_036512918.1"; product "zinc finger protein 729-like isoform X1"; protein_id "XP_036368811.1"; exon_number "3";
NC_043020.1	Gnomon	CDS	22687042	22688197	.	-	0	gene_id "LOC115223781"; db_xref "GeneID:115223781"; gbkey "CDS"; gene "LOC115223781"; ID ""; gene_name "LOC115223781"; transcript_id "XM_036512918.1"; product "zinc finger protein 729-like isoform X1"; protein_id "XP_036368811.1"; exon_number "2";
NC_043020.1	Gnomon	exon	22675883	22677125	.	-	.	gene_id "LOC115223781"; db_xref "GeneID:115223781"; gbkey "mRNA"; gene "LOC115223781"; ID ""; gene_name "LOC115223781"; transcript_id "XM_036512918.1"; product "zinc finger protein 729-like, transcript variant X1"; exon_number "3"; model_evidence "Supporting evidence includes similarity to: 10 Proteins, and 100% coverage of the annotated genomic feature by RNAseq alignments, including 1 sample with support for all annotated introns";
NC_043020.1	Gnomon	exon	22687042	22688618	.	-	.	gene_id "LOC115223781"; db_xref "GeneID:115223781"; gbkey "mRNA"; gene "LOC115223781"; ID ""; gene_name "LOC115223781"; transcript_id "XM_036512918.1"; product "zinc finger protein 729-like, transcript variant X1"; exon_number "2"; model_evidence "Supporting evidence includes similarity to: 10 Proteins, and 100% coverage of the annotated genomic feature by RNAseq alignments, including 1 sample with support for all annotated introns";
NC_043020.1	Gnomon	exon	22691572	22691738	.	-	.	gene_id "LOC115223781"; db_xref "GeneID:115223781"; gbkey "mRNA"; gene "LOC115223781"; ID ""; gene_name "LOC115223781"; transcript_id "XM_036512918.1"; product "zinc finger protein 729-like, transcript variant X1"; exon_number "1"; model_evidence "Supporting evidence includes similarity to: 10 Proteins, and 100% coverage of the annotated genomic feature by RNAseq alignments, including 1 sample with support for all annotated introns";
NC_043020.1	Gnomon	start_codon	22688195	22688197	.	-	0	gene_id "LOC115223781"; db_xref "GeneID:115223781"; gbkey "CDS"; gene "LOC115223781"; ID ""; gene_name "LOC115223781"; transcript_id "XM_036512918.1"; product "zinc finger protein 729-like isoform X1"; protein_id "XP_036368811.1"; exon_number "2";
NC_043020.1	Gnomon	stop_codon	22676032	22676034	.	-	0	gene_id "LOC115223781"; db_xref "GeneID:115223781"; gbkey "CDS"; gene "LOC115223781"; ID ""; gene_name "LOC115223781"; transcript_id "XM_036512918.1"; product "zinc finger protein 729-like isoform X1"; protein_id "XP_036368811.1"; exon_number "3";
NC_043020.1	Gnomon	gene	22712091	22723982	.	+	.	gene_id "LOC115223782"; db_xref "GeneID:115223782"; gbkey "Gene"; gene "LOC115223782"; gene_biotype "protein_coding"; ID ""; gene_name "LOC115223782";
NC_043020.1	PBRI~FLAMseq	transcript	22712091	22723982	.	+	.	gene_id "LOC115223782"; ID ""; gene_name "LOC115223782"; transcript_id "FLAMseq_ext~G54874.4"; uniq_trans_id "G54874.4"; three_prime_ext "1";
NC_043020.1	PBRI~FLAMseq	exon	22712091	22712202	.	+	.	gene_id "LOC115223782"; ID ""; gene_name "LOC115223782"; transcript_id "FLAMseq_ext~G54874.4"; exon_number "1"; uniq_trans_id "G54874.4";
NC_043020.1	PBRI~FLAMseq	exon	22714390	22715325	.	+	.	gene_id "LOC115223782"; ID ""; gene_name "LOC115223782"; transcript_id "FLAMseq_ext~G54874.4"; exon_number "2"; uniq_trans_id "G54874.4";
NC_043020.1	PBRI~FLAMseq	exon	22722027	22723981	.	+	.	gene_id "LOC115223782"; ID ""; gene_name "LOC115223782"; transcript_id "FLAMseq_ext~G54874.4"; exon_number "3"; uniq_trans_id "G54874.4";
NC_043020.1	PBRI~FLAMseq	exon	22722027	22723982	.	+	.	gene_id "LOC115223782"; ID ""; gene_name "LOC115223782"; transcript_id "FLAMseq_ext~G54874.4"; exon_number "3"; uniq_trans_id "G54874.4"; three_prime_ext "1";
NC_043020.1	PBRI	transcript	22712091	22723981	.	+	.	gene_id "LOC115223782"; ID ""; gene_name "LOC115223782"; transcript_id "G54874.4"; uniq_trans_id "G54874.4";
NC_043020.1	PBRI	exon	22712091	22712202	.	+	.	gene_id "LOC115223782"; ID ""; gene_name "LOC115223782"; transcript_id "G54874.4"; exon_number "1"; uniq_trans_id "G54874.4";
NC_043020.1	PBRI	exon	22714390	22715325	.	+	.	gene_id "LOC115223782"; ID ""; gene_name "LOC115223782"; transcript_id "G54874.4"; exon_number "2"; uniq_trans_id "G54874.4";
NC_043020.1	PBRI	exon	22722027	22723981	.	+	.	gene_id "LOC115223782"; ID ""; gene_name "LOC115223782"; transcript_id "G54874.4"; exon_number "3"; uniq_trans_id "G54874.4";
NC_043020.1	Gnomon	transcript	22714753	22723954	.	+	.	gene_id "LOC115223782"; ID "XM_029794449.2"; gene_name "LOC115223782"; transcript_id "XM_029794449.2";
NC_043020.1	Gnomon	CDS	22714815	22715490	.	+	0	gene_id "LOC115223782"; db_xref "GeneID:115223782"; gbkey "CDS"; gene "LOC115223782"; ID ""; gene_name "LOC115223782"; transcript_id "XM_029794449.2"; product "zinc finger protein OZF-like isoform X1"; protein_id "XP_029650309.2"; exon_number "1";
NC_043020.1	Gnomon	CDS	22722988	22723580	.	+	2	gene_id "LOC115223782"; db_xref "GeneID:115223782"; gbkey "CDS"; gene "LOC115223782"; ID ""; gene_name "LOC115223782"; transcript_id "XM_029794449.2"; product "zinc finger protein OZF-like isoform X1"; protein_id "XP_029650309.2"; exon_number "2";
NC_043020.1	Gnomon	exon	22714753	22715490	.	+	.	gene_id "LOC115223782"; db_xref "GeneID:115223782"; gbkey "mRNA"; gene "LOC115223782"; ID ""; gene_name "LOC115223782"; transcript_id "XM_029794449.2"; product "zinc finger protein OZF-like, transcript variant X1"; exon_number "1"; model_evidence "Supporting evidence includes similarity to: 100% coverage of the annotated genomic feature by RNAseq alignments, including 1 sample with support for all annotated introns";
NC_043020.1	Gnomon	exon	22722988	22723954	.	+	.	gene_id "LOC115223782"; db_xref "GeneID:115223782"; gbkey "mRNA"; gene "LOC115223782"; ID ""; gene_name "LOC115223782"; transcript_id "XM_029794449.2"; product "zinc finger protein OZF-like, transcript variant X1"; exon_number "2"; model_evidence "Supporting evidence includes similarity to: 100% coverage of the annotated genomic feature by RNAseq alignments, including 1 sample with support for all annotated introns";
NC_043020.1	Gnomon	start_codon	22714815	22714817	.	+	0	gene_id "LOC115223782"; db_xref "GeneID:115223782"; gbkey "CDS"; gene "LOC115223782"; ID ""; gene_name "LOC115223782"; transcript_id "XM_029794449.2"; product "zinc finger protein OZF-like isoform X1"; protein_id "XP_029650309.2"; exon_number "1";
NC_043020.1	Gnomon	stop_codon	22723581	22723583	.	+	0	gene_id "LOC115223782"; db_xref "GeneID:115223782"; gbkey "CDS"; gene "LOC115223782"; ID ""; gene_name "LOC115223782"; transcript_id "XM_029794449.2"; product "zinc finger protein OZF-like isoform X1"; protein_id "XP_029650309.2"; exon_number "2";
NC_043020.1	Gnomon	transcript	22714753	22723954	.	+	.	gene_id "LOC115223782"; ID "XM_036512922.1"; gene_name "LOC115223782"; transcript_id "XM_036512922.1";
NC_043020.1	Gnomon	CDS	22714815	22715406	.	+	0	gene_id "LOC115223782"; db_xref "GeneID:115223782"; gbkey "CDS"; gene "LOC115223782"; ID ""; gene_name "LOC115223782"; transcript_id "XM_036512922.1"; product "zinc finger protein OZF-like isoform X2"; protein_id "XP_036368815.1"; exon_number "1";
NC_043020.1	Gnomon	CDS	22722988	22723580	.	+	2	gene_id "LOC115223782"; db_xref "GeneID:115223782"; gbkey "CDS"; gene "LOC115223782"; ID ""; gene_name "LOC115223782"; transcript_id "XM_036512922.1"; product "zinc finger protein OZF-like isoform X2"; protein_id "XP_036368815.1"; exon_number "2";
NC_043020.1	Gnomon	exon	22714753	22715406	.	+	.	gene_id "LOC115223782"; db_xref "GeneID:115223782"; gbkey "mRNA"; gene "LOC115223782"; ID ""; gene_name "LOC115223782"; transcript_id "XM_036512922.1"; product "zinc finger protein OZF-like, transcript variant X2"; exon_number "1"; model_evidence "Supporting evidence includes similarity to: 100% coverage of the annotated genomic feature by RNAseq alignments, including 4 samples with support for all annotated introns";
NC_043020.1	Gnomon	exon	22722988	22723954	.	+	.	gene_id "LOC115223782"; db_xref "GeneID:115223782"; gbkey "mRNA"; gene "LOC115223782"; ID ""; gene_name "LOC115223782"; transcript_id "XM_036512922.1"; product "zinc finger protein OZF-like, transcript variant X2"; exon_number "2"; model_evidence "Supporting evidence includes similarity to: 100% coverage of the annotated genomic feature by RNAseq alignments, including 4 samples with support for all annotated introns";
NC_043020.1	Gnomon	start_codon	22714815	22714817	.	+	0	gene_id "LOC115223782"; db_xref "GeneID:115223782"; gbkey "CDS"; gene "LOC115223782"; ID ""; gene_name "LOC115223782"; transcript_id "XM_036512922.1"; product "zinc finger protein OZF-like isoform X2"; protein_id "XP_036368815.1"; exon_number "1";
NC_043020.1	Gnomon	stop_codon	22723581	22723583	.	+	0	gene_id "LOC115223782"; db_xref "GeneID:115223782"; gbkey "CDS"; gene "LOC115223782"; ID ""; gene_name "LOC115223782"; transcript_id "XM_036512922.1"; product "zinc finger protein OZF-like isoform X2"; protein_id "XP_036368815.1"; exon_number "2";
NC_043020.1	Gnomon	transcript	22714750	22723954	.	+	.	gene_id "LOC115223782"; ID "XM_036512923.1"; gene_name "LOC115223782"; transcript_id "XM_036512923.1";
NC_043020.1	Gnomon	CDS	22714815	22715490	.	+	0	gene_id "LOC115223782"; db_xref "GeneID:115223782"; gbkey "CDS"; gene "LOC115223782"; ID ""; gene_name "LOC115223782"; transcript_id "XM_036512923.1"; product "zinc finger protein OZF-like isoform X3"; protein_id "XP_036368816.1"; exon_number "1";
NC_043020.1	Gnomon	CDS	22722988	22723071	.	+	2	gene_id "LOC115223782"; db_xref "GeneID:115223782"; gbkey "CDS"; gene "LOC115223782"; ID ""; gene_name "LOC115223782"; transcript_id "XM_036512923.1"; product "zinc finger protein OZF-like isoform X3"; protein_id "XP_036368816.1"; exon_number "2";
NC_043020.1	Gnomon	CDS	22723156	22723580	.	+	2	gene_id "LOC115223782"; db_xref "GeneID:115223782"; gbkey "CDS"; gene "LOC115223782"; ID ""; gene_name "LOC115223782"; transcript_id "XM_036512923.1"; product "zinc finger protein OZF-like isoform X3"; protein_id "XP_036368816.1"; exon_number "3";
NC_043020.1	Gnomon	exon	22714750	22715490	.	+	.	gene_id "LOC115223782"; db_xref "GeneID:115223782"; gbkey "mRNA"; gene "LOC115223782"; ID ""; gene_name "LOC115223782"; transcript_id "XM_036512923.1"; product "zinc finger protein OZF-like, transcript variant X3"; exon_number "1"; model_evidence "Supporting evidence includes similarity to: 100% coverage of the annotated genomic feature by RNAseq alignments, including 1 sample with support for all annotated introns";
NC_043020.1	Gnomon	exon	22722988	22723071	.	+	.	gene_id "LOC115223782"; db_xref "GeneID:115223782"; gbkey "mRNA"; gene "LOC115223782"; ID ""; gene_name "LOC115223782"; transcript_id "XM_036512923.1"; product "zinc finger protein OZF-like, transcript variant X3"; exon_number "2"; model_evidence "Supporting evidence includes similarity to: 100% coverage of the annotated genomic feature by RNAseq alignments, including 1 sample with support for all annotated introns";
NC_043020.1	Gnomon	exon	22723156	22723954	.	+	.	gene_id "LOC115223782"; db_xref "GeneID:115223782"; gbkey "mRNA"; gene "LOC115223782"; ID ""; gene_name "LOC115223782"; transcript_id "XM_036512923.1"; product "zinc finger protein OZF-like, transcript variant X3"; exon_number "3"; model_evidence "Supporting evidence includes similarity to: 100% coverage of the annotated genomic feature by RNAseq alignments, including 1 sample with support for all annotated introns";
NC_043020.1	Gnomon	start_codon	22714815	22714817	.	+	0	gene_id "LOC115223782"; db_xref "GeneID:115223782"; gbkey "CDS"; gene "LOC115223782"; ID ""; gene_name "LOC115223782"; transcript_id "XM_036512923.1"; product "zinc finger protein OZF-like isoform X3"; protein_id "XP_036368816.1"; exon_number "1";
NC_043020.1	Gnomon	stop_codon	22723581	22723583	.	+	0	gene_id "LOC115223782"; db_xref "GeneID:115223782"; gbkey "CDS"; gene "LOC115223782"; ID ""; gene_name "LOC115223782"; transcript_id "XM_036512923.1"; product "zinc finger protein OZF-like isoform X3"; protein_id "XP_036368816.1"; exon_number "3";
NC_043020.1	Gnomon	transcript	22714751	22723954	.	+	.	gene_id "LOC115223782"; ID "XM_036512924.1"; gene_name "LOC115223782"; transcript_id "XM_036512924.1";
NC_043020.1	Gnomon	CDS	22714815	22715490	.	+	0	gene_id "LOC115223782"; db_xref "GeneID:115223782"; gbkey "CDS"; gene "LOC115223782"; ID ""; gene_name "LOC115223782"; transcript_id "XM_036512924.1"; product "zinc finger protein 239-like isoform X4"; protein_id "XP_036368817.1"; exon_number "1";
NC_043020.1	Gnomon	CDS	22723156	22723580	.	+	2	gene_id "LOC115223782"; db_xref "GeneID:115223782"; gbkey "CDS"; gene "LOC115223782"; ID ""; gene_name "LOC115223782"; transcript_id "XM_036512924.1"; product "zinc finger protein 239-like isoform X4"; protein_id "XP_036368817.1"; exon_number "2";
NC_043020.1	Gnomon	exon	22714751	22715490	.	+	.	gene_id "LOC115223782"; db_xref "GeneID:115223782"; gbkey "mRNA"; gene "LOC115223782"; ID ""; gene_name "LOC115223782"; transcript_id "XM_036512924.1"; product "zinc finger protein OZF-like, transcript variant X4"; exon_number "1"; model_evidence "Supporting evidence includes similarity to: 100% coverage of the annotated genomic feature by RNAseq alignments, including 10 samples with support for all annotated introns";
NC_043020.1	Gnomon	exon	22723156	22723954	.	+	.	gene_id "LOC115223782"; db_xref "GeneID:115223782"; gbkey "mRNA"; gene "LOC115223782"; ID ""; gene_name "LOC115223782"; transcript_id "XM_036512924.1"; product "zinc finger protein OZF-like, transcript variant X4"; exon_number "2"; model_evidence "Supporting evidence includes similarity to: 100% coverage of the annotated genomic feature by RNAseq alignments, including 10 samples with support for all annotated introns";
NC_043020.1	Gnomon	start_codon	22714815	22714817	.	+	0	gene_id "LOC115223782"; db_xref "GeneID:115223782"; gbkey "CDS"; gene "LOC115223782"; ID ""; gene_name "LOC115223782"; transcript_id "XM_036512924.1"; product "zinc finger protein 239-like isoform X4"; protein_id "XP_036368817.1"; exon_number "1";
NC_043020.1	Gnomon	stop_codon	22723581	22723583	.	+	0	gene_id "LOC115223782"; db_xref "GeneID:115223782"; gbkey "CDS"; gene "LOC115223782"; ID ""; gene_name "LOC115223782"; transcript_id "XM_036512924.1"; product "zinc finger protein 239-like isoform X4"; protein_id "XP_036368817.1"; exon_number "2";
NC_043020.1	Gnomon	transcript	22714751	22723954	.	+	.	gene_id "LOC115223782"; ID "XM_036512925.1"; gene_name "LOC115223782"; transcript_id "XM_036512925.1";
NC_043020.1	Gnomon	CDS	22714815	22715406	.	+	0	gene_id "LOC115223782"; db_xref "GeneID:115223782"; gbkey "CDS"; gene "LOC115223782"; ID ""; gene_name "LOC115223782"; transcript_id "XM_036512925.1"; product "zinc finger protein OZF-like isoform X5"; protein_id "XP_036368818.1"; exon_number "1";
NC_043020.1	Gnomon	CDS	22722988	22723071	.	+	2	gene_id "LOC115223782"; db_xref "GeneID:115223782"; gbkey "CDS"; gene "LOC115223782"; ID ""; gene_name "LOC115223782"; transcript_id "XM_036512925.1"; product "zinc finger protein OZF-like isoform X5"; protein_id "XP_036368818.1"; exon_number "2";
NC_043020.1	Gnomon	CDS	22723156	22723580	.	+	2	gene_id "LOC115223782"; db_xref "GeneID:115223782"; gbkey "CDS"; gene "LOC115223782"; ID ""; gene_name "LOC115223782"; transcript_id "XM_036512925.1"; product "zinc finger protein OZF-like isoform X5"; protein_id "XP_036368818.1"; exon_number "3";
NC_043020.1	Gnomon	exon	22714751	22715406	.	+	.	gene_id "LOC115223782"; db_xref "GeneID:115223782"; gbkey "mRNA"; gene "LOC115223782"; ID ""; gene_name "LOC115223782"; transcript_id "XM_036512925.1"; product "zinc finger protein OZF-like, transcript variant X5"; exon_number "1"; model_evidence "Supporting evidence includes similarity to: 100% coverage of the annotated genomic feature by RNAseq alignments, including 2 samples with support for all annotated introns";
NC_043020.1	Gnomon	exon	22722988	22723071	.	+	.	gene_id "LOC115223782"; db_xref "GeneID:115223782"; gbkey "mRNA"; gene "LOC115223782"; ID ""; gene_name "LOC115223782"; transcript_id "XM_036512925.1"; product "zinc finger protein OZF-like, transcript variant X5"; exon_number "2"; model_evidence "Supporting evidence includes similarity to: 100% coverage of the annotated genomic feature by RNAseq alignments, including 2 samples with support for all annotated introns";
NC_043020.1	Gnomon	exon	22723156	22723954	.	+	.	gene_id "LOC115223782"; db_xref "GeneID:115223782"; gbkey "mRNA"; gene "LOC115223782"; ID ""; gene_name "LOC115223782"; transcript_id "XM_036512925.1"; product "zinc finger protein OZF-like, transcript variant X5"; exon_number "3"; model_evidence "Supporting evidence includes similarity to: 100% coverage of the annotated genomic feature by RNAseq alignments, including 2 samples with support for all annotated introns";
NC_043020.1	Gnomon	start_codon	22714815	22714817	.	+	0	gene_id "LOC115223782"; db_xref "GeneID:115223782"; gbkey "CDS"; gene "LOC115223782"; ID ""; gene_name "LOC115223782"; transcript_id "XM_036512925.1"; product "zinc finger protein OZF-like isoform X5"; protein_id "XP_036368818.1"; exon_number "1";
NC_043020.1	Gnomon	stop_codon	22723581	22723583	.	+	0	gene_id "LOC115223782"; db_xref "GeneID:115223782"; gbkey "CDS"; gene "LOC115223782"; ID ""; gene_name "LOC115223782"; transcript_id "XM_036512925.1"; product "zinc finger protein OZF-like isoform X5"; protein_id "XP_036368818.1"; exon_number "3";
NC_043020.1	Gnomon	transcript	22714753	22723954	.	+	.	gene_id "LOC115223782"; ID "XM_036512926.1"; gene_name "LOC115223782"; transcript_id "XM_036512926.1";
NC_043020.1	Gnomon	CDS	22714815	22715238	.	+	0	gene_id "LOC115223782"; db_xref "GeneID:115223782"; gbkey "CDS"; gene "LOC115223782"; ID ""; gene_name "LOC115223782"; transcript_id "XM_036512926.1"; product "zinc finger protein 2 homolog isoform X6"; protein_id "XP_036368819.1"; exon_number "1";
NC_043020.1	Gnomon	CDS	22722988	22723580	.	+	2	gene_id "LOC115223782"; db_xref "GeneID:115223782"; gbkey "CDS"; gene "LOC115223782"; ID ""; gene_name "LOC115223782"; transcript_id "XM_036512926.1"; product "zinc finger protein 2 homolog isoform X6"; protein_id "XP_036368819.1"; exon_number "2";
NC_043020.1	Gnomon	exon	22714753	22715238	.	+	.	gene_id "LOC115223782"; db_xref "GeneID:115223782"; gbkey "mRNA"; gene "LOC115223782"; ID ""; gene_name "LOC115223782"; transcript_id "XM_036512926.1"; product "zinc finger protein OZF-like, transcript variant X6"; exon_number "1"; model_evidence "Supporting evidence includes similarity to: 100% coverage of the annotated genomic feature by RNAseq alignments, including 2 samples with support for all annotated introns";
NC_043020.1	Gnomon	exon	22722988	22723954	.	+	.	gene_id "LOC115223782"; db_xref "GeneID:115223782"; gbkey "mRNA"; gene "LOC115223782"; ID ""; gene_name "LOC115223782"; transcript_id "XM_036512926.1"; product "zinc finger protein OZF-like, transcript variant X6"; exon_number "2"; model_evidence "Supporting evidence includes similarity to: 100% coverage of the annotated genomic feature by RNAseq alignments, including 2 samples with support for all annotated introns";
NC_043020.1	Gnomon	start_codon	22714815	22714817	.	+	0	gene_id "LOC115223782"; db_xref "GeneID:115223782"; gbkey "CDS"; gene "LOC115223782"; ID ""; gene_name "LOC115223782"; transcript_id "XM_036512926.1"; product "zinc finger protein 2 homolog isoform X6"; protein_id "XP_036368819.1"; exon_number "1";
NC_043020.1	Gnomon	stop_codon	22723581	22723583	.	+	0	gene_id "LOC115223782"; db_xref "GeneID:115223782"; gbkey "CDS"; gene "LOC115223782"; ID ""; gene_name "LOC115223782"; transcript_id "XM_036512926.1"; product "zinc finger protein 2 homolog isoform X6"; protein_id "XP_036368819.1"; exon_number "2";
NC_043020.1	Gnomon	transcript	22719943	22723954	.	+	.	gene_id "LOC115223782"; ID "XM_036512927.1"; gene_name "LOC115223782"; transcript_id "XM_036512927.1";
NC_043020.1	Gnomon	CDS	22722567	22723580	.	+	0	gene_id "LOC115223782"; db_xref "GeneID:115223782"; gbkey "CDS"; gene "LOC115223782"; ID ""; gene_name "LOC115223782"; transcript_id "XM_036512927.1"; product "zinc finger protein 239-like isoform X7"; protein_id "XP_036368820.1"; exon_number "2";
NC_043020.1	Gnomon	exon	22719943	22720239	.	+	.	gene_id "LOC115223782"; db_xref "GeneID:115223782"; gbkey "mRNA"; gene "LOC115223782"; ID ""; gene_name "LOC115223782"; transcript_id "XM_036512927.1"; product "zinc finger protein OZF-like, transcript variant X7"; exon_number "1"; model_evidence "Supporting evidence includes similarity to: 100% coverage of the annotated genomic feature by RNAseq alignments, including 15 samples with support for all annotated introns";
NC_043020.1	Gnomon	exon	22722027	22723954	.	+	.	gene_id "LOC115223782"; db_xref "GeneID:115223782"; gbkey "mRNA"; gene "LOC115223782"; ID ""; gene_name "LOC115223782"; transcript_id "XM_036512927.1"; product "zinc finger protein OZF-like, transcript variant X7"; exon_number "2"; model_evidence "Supporting evidence includes similarity to: 100% coverage of the annotated genomic feature by RNAseq alignments, including 15 samples with support for all annotated introns";
NC_043020.1	Gnomon	start_codon	22722567	22722569	.	+	0	gene_id "LOC115223782"; db_xref "GeneID:115223782"; gbkey "CDS"; gene "LOC115223782"; ID ""; gene_name "LOC115223782"; transcript_id "XM_036512927.1"; product "zinc finger protein 239-like isoform X7"; protein_id "XP_036368820.1"; exon_number "2";
NC_043020.1	Gnomon	stop_codon	22723581	22723583	.	+	0	gene_id "LOC115223782"; db_xref "GeneID:115223782"; gbkey "CDS"; gene "LOC115223782"; ID ""; gene_name "LOC115223782"; transcript_id "XM_036512927.1"; product "zinc finger protein 239-like isoform X7"; protein_id "XP_036368820.1"; exon_number "2";
NC_043020.1	Gnomon	transcript	22719943	22723954	.	+	.	gene_id "LOC115223782"; ID "XM_036512928.1"; gene_name "LOC115223782"; transcript_id "XM_036512928.1";
NC_043020.1	Gnomon	CDS	22722567	22723580	.	+	0	gene_id "LOC115223782"; db_xref "GeneID:115223782"; gbkey "CDS"; gene "LOC115223782"; ID ""; gene_name "LOC115223782"; transcript_id "XM_036512928.1"; product "zinc finger protein 239-like isoform X7"; protein_id "XP_036368821.1"; exon_number "2";
NC_043020.1	Gnomon	exon	22719943	22720253	.	+	.	gene_id "LOC115223782"; db_xref "GeneID:115223782"; gbkey "mRNA"; gene "LOC115223782"; ID ""; gene_name "LOC115223782"; transcript_id "XM_036512928.1"; product "zinc finger protein OZF-like, transcript variant X8"; exon_number "1"; model_evidence "Supporting evidence includes similarity to: 100% coverage of the annotated genomic feature by RNAseq alignments, including 11 samples with support for all annotated introns";
NC_043020.1	Gnomon	exon	22722027	22723954	.	+	.	gene_id "LOC115223782"; db_xref "GeneID:115223782"; gbkey "mRNA"; gene "LOC115223782"; ID ""; gene_name "LOC115223782"; transcript_id "XM_036512928.1"; product "zinc finger protein OZF-like, transcript variant X8"; exon_number "2"; model_evidence "Supporting evidence includes similarity to: 100% coverage of the annotated genomic feature by RNAseq alignments, including 11 samples with support for all annotated introns";
NC_043020.1	Gnomon	start_codon	22722567	22722569	.	+	0	gene_id "LOC115223782"; db_xref "GeneID:115223782"; gbkey "CDS"; gene "LOC115223782"; ID ""; gene_name "LOC115223782"; transcript_id "XM_036512928.1"; product "zinc finger protein 239-like isoform X7"; protein_id "XP_036368821.1"; exon_number "2";
NC_043020.1	Gnomon	stop_codon	22723581	22723583	.	+	0	gene_id "LOC115223782"; db_xref "GeneID:115223782"; gbkey "CDS"; gene "LOC115223782"; ID ""; gene_name "LOC115223782"; transcript_id "XM_036512928.1"; product "zinc finger protein 239-like isoform X7"; protein_id "XP_036368821.1"; exon_number "2";
NC_043020.1	Gnomon	transcript	22715217	22723954	.	+	.	gene_id "LOC115223782"; ID "XM_036512929.1"; gene_name "LOC115223782"; transcript_id "XM_036512929.1";
NC_043020.1	Gnomon	CDS	22722567	22723580	.	+	0	gene_id "LOC115223782"; db_xref "GeneID:115223782"; gbkey "CDS"; gene "LOC115223782"; ID ""; gene_name "LOC115223782"; transcript_id "XM_036512929.1"; product "zinc finger protein 239-like isoform X7"; protein_id "XP_036368822.1"; exon_number "2";
NC_043020.1	Gnomon	exon	22715217	22715325	.	+	.	gene_id "LOC115223782"; db_xref "GeneID:115223782"; gbkey "mRNA"; gene "LOC115223782"; ID ""; gene_name "LOC115223782"; transcript_id "XM_036512929.1"; product "zinc finger protein OZF-like, transcript variant X9"; exon_number "1"; model_evidence "Supporting evidence includes similarity to: 100% coverage of the annotated genomic feature by RNAseq alignments, including 3 samples with support for all annotated introns";
NC_043020.1	Gnomon	exon	22722027	22723954	.	+	.	gene_id "LOC115223782"; db_xref "GeneID:115223782"; gbkey "mRNA"; gene "LOC115223782"; ID ""; gene_name "LOC115223782"; transcript_id "XM_036512929.1"; product "zinc finger protein OZF-like, transcript variant X9"; exon_number "2"; model_evidence "Supporting evidence includes similarity to: 100% coverage of the annotated genomic feature by RNAseq alignments, including 3 samples with support for all annotated introns";
NC_043020.1	Gnomon	start_codon	22722567	22722569	.	+	0	gene_id "LOC115223782"; db_xref "GeneID:115223782"; gbkey "CDS"; gene "LOC115223782"; ID ""; gene_name "LOC115223782"; transcript_id "XM_036512929.1"; product "zinc finger protein 239-like isoform X7"; protein_id "XP_036368822.1"; exon_number "2";
NC_043020.1	Gnomon	stop_codon	22723581	22723583	.	+	0	gene_id "LOC115223782"; db_xref "GeneID:115223782"; gbkey "CDS"; gene "LOC115223782"; ID ""; gene_name "LOC115223782"; transcript_id "XM_036512929.1"; product "zinc finger protein 239-like isoform X7"; protein_id "XP_036368822.1"; exon_number "2";
NC_043020.1	Gnomon	transcript	22712105	22723954	.	+	.	gene_id "LOC115223782"; ID "XM_036512930.1"; gene_name "LOC115223782"; transcript_id "XM_036512930.1";
NC_043020.1	Gnomon	CDS	22722567	22723580	.	+	0	gene_id "LOC115223782"; db_xref "GeneID:115223782"; gbkey "CDS"; gene "LOC115223782"; ID ""; gene_name "LOC115223782"; transcript_id "XM_036512930.1"; product "zinc finger protein 239-like isoform X7"; protein_id "XP_036368823.1"; exon_number "2";
NC_043020.1	Gnomon	exon	22712105	22712202	.	+	.	gene_id "LOC115223782"; db_xref "GeneID:115223782"; gbkey "mRNA"; gene "LOC115223782"; ID ""; gene_name "LOC115223782"; transcript_id "XM_036512930.1"; product "zinc finger protein OZF-like, transcript variant X10"; exon_number "1"; model_evidence "Supporting evidence includes similarity to: 100% coverage of the annotated genomic feature by RNAseq alignments, including 4 samples with support for all annotated introns";
NC_043020.1	Gnomon	exon	22722027	22723954	.	+	.	gene_id "LOC115223782"; db_xref "GeneID:115223782"; gbkey "mRNA"; gene "LOC115223782"; ID ""; gene_name "LOC115223782"; transcript_id "XM_036512930.1"; product "zinc finger protein OZF-like, transcript variant X10"; exon_number "2"; model_evidence "Supporting evidence includes similarity to: 100% coverage of the annotated genomic feature by RNAseq alignments, including 4 samples with support for all annotated introns";
NC_043020.1	Gnomon	start_codon	22722567	22722569	.	+	0	gene_id "LOC115223782"; db_xref "GeneID:115223782"; gbkey "CDS"; gene "LOC115223782"; ID ""; gene_name "LOC115223782"; transcript_id "XM_036512930.1"; product "zinc finger protein 239-like isoform X7"; protein_id "XP_036368823.1"; exon_number "2";
NC_043020.1	Gnomon	stop_codon	22723581	22723583	.	+	0	gene_id "LOC115223782"; db_xref "GeneID:115223782"; gbkey "CDS"; gene "LOC115223782"; ID ""; gene_name "LOC115223782"; transcript_id "XM_036512930.1"; product "zinc finger protein 239-like isoform X7"; protein_id "XP_036368823.1"; exon_number "2";
NC_043020.1	Gnomon	transcript	22719929	22723954	.	+	.	gene_id "LOC115223782"; ID "XM_036512931.1"; gene_name "LOC115223782"; transcript_id "XM_036512931.1";
NC_043020.1	Gnomon	CDS	22722567	22723071	.	+	0	gene_id "LOC115223782"; db_xref "GeneID:115223782"; gbkey "CDS"; gene "LOC115223782"; ID ""; gene_name "LOC115223782"; transcript_id "XM_036512931.1"; product "zinc finger protein 239-like isoform X8"; protein_id "XP_036368824.1"; exon_number "2";
NC_043020.1	Gnomon	CDS	22723156	22723580	.	+	2	gene_id "LOC115223782"; db_xref "GeneID:115223782"; gbkey "CDS"; gene "LOC115223782"; ID ""; gene_name "LOC115223782"; transcript_id "XM_036512931.1"; product "zinc finger protein 239-like isoform X8"; protein_id "XP_036368824.1"; exon_number "3";
NC_043020.1	Gnomon	exon	22719929	22720239	.	+	.	gene_id "LOC115223782"; db_xref "GeneID:115223782"; gbkey "mRNA"; gene "LOC115223782"; ID ""; gene_name "LOC115223782"; transcript_id "XM_036512931.1"; product "zinc finger protein OZF-like, transcript variant X11"; exon_number "1"; model_evidence "Supporting evidence includes similarity to: 100% coverage of the annotated genomic feature by RNAseq alignments, including 9 samples with support for all annotated introns";
NC_043020.1	Gnomon	exon	22722027	22723071	.	+	.	gene_id "LOC115223782"; db_xref "GeneID:115223782"; gbkey "mRNA"; gene "LOC115223782"; ID ""; gene_name "LOC115223782"; transcript_id "XM_036512931.1"; product "zinc finger protein OZF-like, transcript variant X11"; exon_number "2"; model_evidence "Supporting evidence includes similarity to: 100% coverage of the annotated genomic feature by RNAseq alignments, including 9 samples with support for all annotated introns";
NC_043020.1	Gnomon	exon	22723156	22723954	.	+	.	gene_id "LOC115223782"; db_xref "GeneID:115223782"; gbkey "mRNA"; gene "LOC115223782"; ID ""; gene_name "LOC115223782"; transcript_id "XM_036512931.1"; product "zinc finger protein OZF-like, transcript variant X11"; exon_number "3"; model_evidence "Supporting evidence includes similarity to: 100% coverage of the annotated genomic feature by RNAseq alignments, including 9 samples with support for all annotated introns";
NC_043020.1	Gnomon	start_codon	22722567	22722569	.	+	0	gene_id "LOC115223782"; db_xref "GeneID:115223782"; gbkey "CDS"; gene "LOC115223782"; ID ""; gene_name "LOC115223782"; transcript_id "XM_036512931.1"; product "zinc finger protein 239-like isoform X8"; protein_id "XP_036368824.1"; exon_number "2";
NC_043020.1	Gnomon	stop_codon	22723581	22723583	.	+	0	gene_id "LOC115223782"; db_xref "GeneID:115223782"; gbkey "CDS"; gene "LOC115223782"; ID ""; gene_name "LOC115223782"; transcript_id "XM_036512931.1"; product "zinc finger protein 239-like isoform X8"; protein_id "XP_036368824.1"; exon_number "3";
NC_043020.1	Gnomon	gene	22830606	22849597	.	+	.	gene_id "LOC115223783"; db_xref "GeneID:115223783"; gbkey "Gene"; gene "LOC115223783"; gene_biotype "protein_coding"; ID ""; gene_name "LOC115223783";
NC_043020.1	Gnomon~FLAMseq	transcript	22830606	22849597	.	+	.	gene_id "LOC115223783"; ID "XM_036512884.1"; gene_name "LOC115223783"; transcript_id "FLAMseq_ext~XM_036512884.1"; three_prime_ext "55";
NC_043020.1	Gnomon~FLAMseq	exon	22830606	22830610	.	+	.	gene_id "LOC115223783"; db_xref "GeneID:115223783"; gbkey "mRNA"; gene "LOC115223783"; ID ""; gene_name "LOC115223783"; transcript_id "FLAMseq_ext~XM_036512884.1"; product "histone-lysine N-methyltransferase SETMAR-like"; exon_number "1"; model_evidence "Supporting evidence includes similarity to: 1 Protein, and 92% coverage of the annotated genomic feature by RNAseq alignments"; note ""; exception "unclassified transcription discrepancy";
NC_043020.1	Gnomon~FLAMseq	exon	22839727	22839735	.	+	.	gene_id "LOC115223783"; db_xref "GeneID:115223783"; gbkey "mRNA"; gene "LOC115223783"; ID ""; gene_name "LOC115223783"; transcript_id "FLAMseq_ext~XM_036512884.1"; product "histone-lysine N-methyltransferase SETMAR-like"; exon_number "2"; model_evidence "Supporting evidence includes similarity to: 1 Protein, and 92% coverage of the annotated genomic feature by RNAseq alignments"; note ""; exception "unclassified transcription discrepancy";
NC_043020.1	Gnomon~FLAMseq	exon	22842852	22842859	.	+	.	gene_id "LOC115223783"; db_xref "GeneID:115223783"; gbkey "mRNA"; gene "LOC115223783"; ID ""; gene_name "LOC115223783"; transcript_id "FLAMseq_ext~XM_036512884.1"; product "histone-lysine N-methyltransferase SETMAR-like"; exon_number "3"; model_evidence "Supporting evidence includes similarity to: 1 Protein, and 92% coverage of the annotated genomic feature by RNAseq alignments"; note ""; exception "unclassified transcription discrepancy";
NC_043020.1	Gnomon~FLAMseq	exon	22844256	22844261	.	+	.	gene_id "LOC115223783"; db_xref "GeneID:115223783"; gbkey "mRNA"; gene "LOC115223783"; ID ""; gene_name "LOC115223783"; transcript_id "FLAMseq_ext~XM_036512884.1"; product "histone-lysine N-methyltransferase SETMAR-like"; exon_number "4"; model_evidence "Supporting evidence includes similarity to: 1 Protein, and 92% coverage of the annotated genomic feature by RNAseq alignments"; note ""; exception "unclassified transcription discrepancy";
NC_043020.1	Gnomon~FLAMseq	exon	22848539	22849046	.	+	.	gene_id "LOC115223783"; db_xref "GeneID:115223783"; gbkey "mRNA"; gene "LOC115223783"; ID ""; gene_name "LOC115223783"; transcript_id "FLAMseq_ext~XM_036512884.1"; product "histone-lysine N-methyltransferase SETMAR-like"; exon_number "5"; model_evidence "Supporting evidence includes similarity to: 1 Protein, and 92% coverage of the annotated genomic feature by RNAseq alignments"; note ""; exception "unclassified transcription discrepancy";
NC_043020.1	Gnomon~FLAMseq	exon	22849049	22849201	.	+	.	gene_id "LOC115223783"; db_xref "GeneID:115223783"; gbkey "mRNA"; gene "LOC115223783"; ID ""; gene_name "LOC115223783"; transcript_id "FLAMseq_ext~XM_036512884.1"; product "histone-lysine N-methyltransferase SETMAR-like"; exon_number "6"; model_evidence "Supporting evidence includes similarity to: 1 Protein, and 92% coverage of the annotated genomic feature by RNAseq alignments"; note ""; exception "unclassified transcription discrepancy";
NC_043020.1	Gnomon~FLAMseq	exon	22849240	22849542	.	+	.	gene_id "LOC115223783"; db_xref "GeneID:115223783"; gbkey "mRNA"; gene "LOC115223783"; ID ""; gene_name "LOC115223783"; transcript_id "FLAMseq_ext~XM_036512884.1"; product "histone-lysine N-methyltransferase SETMAR-like"; exon_number "7"; model_evidence "Supporting evidence includes similarity to: 1 Protein, and 92% coverage of the annotated genomic feature by RNAseq alignments"; note ""; exception "unclassified transcription discrepancy";
NC_043020.1	Gnomon~FLAMseq	exon	22849240	22849597	.	+	.	gene_id "LOC115223783"; db_xref "GeneID:115223783"; gbkey "mRNA"; gene "LOC115223783"; ID ""; gene_name "LOC115223783"; transcript_id "FLAMseq_ext~XM_036512884.1"; product ""; exon_number "7"; model_evidence "Supporting evidence includes similarity to: 1 Protein"; note ""; exception "unclassified transcription discrepancy"; three_prime_ext "55";
NC_043020.1	Gnomon	transcript	22830606	22849542	.	+	.	gene_id "LOC115223783"; ID "XM_036512884.1"; gene_name "LOC115223783"; transcript_id "XM_036512884.1";
NC_043020.1	Gnomon	CDS	22848575	22849046	.	+	0	gene_id "LOC115223783"; db_xref "GeneID:115223783"; gbkey "CDS"; gene "LOC115223783"; ID ""; gene_name "LOC115223783"; transcript_id "XM_036512884.1"; product "LOW QUALITY PROTEIN: histone-lysine N-methyltransferase SETMAR-like"; protein_id "XP_036368777.1"; exon_number "5"; note ""; exception "unclassified translation discrepancy";
NC_043020.1	Gnomon	CDS	22849049	22849201	.	+	2	gene_id "LOC115223783"; db_xref "GeneID:115223783"; gbkey "CDS"; gene "LOC115223783"; ID ""; gene_name "LOC115223783"; transcript_id "XM_036512884.1"; product "LOW QUALITY PROTEIN: histone-lysine N-methyltransferase SETMAR-like"; protein_id "XP_036368777.1"; exon_number "6"; note ""; exception "unclassified translation discrepancy";
NC_043020.1	Gnomon	CDS	22849240	22849361	.	+	2	gene_id "LOC115223783"; db_xref "GeneID:115223783"; gbkey "CDS"; gene "LOC115223783"; ID ""; gene_name "LOC115223783"; transcript_id "XM_036512884.1"; product "LOW QUALITY PROTEIN: histone-lysine N-methyltransferase SETMAR-like"; protein_id "XP_036368777.1"; exon_number "7"; note ""; exception "unclassified translation discrepancy";
NC_043020.1	Gnomon	exon	22830606	22830610	.	+	.	gene_id "LOC115223783"; db_xref "GeneID:115223783"; gbkey "mRNA"; gene "LOC115223783"; ID ""; gene_name "LOC115223783"; transcript_id "XM_036512884.1"; product "histone-lysine N-methyltransferase SETMAR-like"; exon_number "1"; model_evidence "Supporting evidence includes similarity to: 1 Protein, and 92% coverage of the annotated genomic feature by RNAseq alignments"; note ""; exception "unclassified transcription discrepancy";
NC_043020.1	Gnomon	exon	22839727	22839735	.	+	.	gene_id "LOC115223783"; db_xref "GeneID:115223783"; gbkey "mRNA"; gene "LOC115223783"; ID ""; gene_name "LOC115223783"; transcript_id "XM_036512884.1"; product "histone-lysine N-methyltransferase SETMAR-like"; exon_number "2"; model_evidence "Supporting evidence includes similarity to: 1 Protein, and 92% coverage of the annotated genomic feature by RNAseq alignments"; note ""; exception "unclassified transcription discrepancy";
NC_043020.1	Gnomon	exon	22842852	22842859	.	+	.	gene_id "LOC115223783"; db_xref "GeneID:115223783"; gbkey "mRNA"; gene "LOC115223783"; ID ""; gene_name "LOC115223783"; transcript_id "XM_036512884.1"; product "histone-lysine N-methyltransferase SETMAR-like"; exon_number "3"; model_evidence "Supporting evidence includes similarity to: 1 Protein, and 92% coverage of the annotated genomic feature by RNAseq alignments"; note ""; exception "unclassified transcription discrepancy";
NC_043020.1	Gnomon	exon	22844256	22844261	.	+	.	gene_id "LOC115223783"; db_xref "GeneID:115223783"; gbkey "mRNA"; gene "LOC115223783"; ID ""; gene_name "LOC115223783"; transcript_id "XM_036512884.1"; product "histone-lysine N-methyltransferase SETMAR-like"; exon_number "4"; model_evidence "Supporting evidence includes similarity to: 1 Protein, and 92% coverage of the annotated genomic feature by RNAseq alignments"; note ""; exception "unclassified transcription discrepancy";
NC_043020.1	Gnomon	exon	22848539	22849046	.	+	.	gene_id "LOC115223783"; db_xref "GeneID:115223783"; gbkey "mRNA"; gene "LOC115223783"; ID ""; gene_name "LOC115223783"; transcript_id "XM_036512884.1"; product "histone-lysine N-methyltransferase SETMAR-like"; exon_number "5"; model_evidence "Supporting evidence includes similarity to: 1 Protein, and 92% coverage of the annotated genomic feature by RNAseq alignments"; note ""; exception "unclassified transcription discrepancy";
NC_043020.1	Gnomon	exon	22849049	22849201	.	+	.	gene_id "LOC115223783"; db_xref "GeneID:115223783"; gbkey "mRNA"; gene "LOC115223783"; ID ""; gene_name "LOC115223783"; transcript_id "XM_036512884.1"; product "histone-lysine N-methyltransferase SETMAR-like"; exon_number "6"; model_evidence "Supporting evidence includes similarity to: 1 Protein, and 92% coverage of the annotated genomic feature by RNAseq alignments"; note ""; exception "unclassified transcription discrepancy";
NC_043020.1	Gnomon	exon	22849240	22849542	.	+	.	gene_id "LOC115223783"; db_xref "GeneID:115223783"; gbkey "mRNA"; gene "LOC115223783"; ID ""; gene_name "LOC115223783"; transcript_id "XM_036512884.1"; product "histone-lysine N-methyltransferase SETMAR-like"; exon_number "7"; model_evidence "Supporting evidence includes similarity to: 1 Protein, and 92% coverage of the annotated genomic feature by RNAseq alignments"; note ""; exception "unclassified transcription discrepancy";
NC_043020.1	Gnomon	start_codon	22848575	22848577	.	+	0	gene_id "LOC115223783"; db_xref "GeneID:115223783"; gbkey "CDS"; gene "LOC115223783"; ID ""; gene_name "LOC115223783"; transcript_id "XM_036512884.1"; product "LOW QUALITY PROTEIN: histone-lysine N-methyltransferase SETMAR-like"; protein_id "XP_036368777.1"; exon_number "5"; note ""; exception "unclassified translation discrepancy";
NC_043020.1	Gnomon	stop_codon	22849362	22849364	.	+	0	gene_id "LOC115223783"; db_xref "GeneID:115223783"; gbkey "CDS"; gene "LOC115223783"; ID ""; gene_name "LOC115223783"; transcript_id "XM_036512884.1"; product "LOW QUALITY PROTEIN: histone-lysine N-methyltransferase SETMAR-like"; protein_id "XP_036368777.1"; exon_number "7"; note ""; exception "unclassified translation discrepancy";
NC_043020.1	Gnomon	gene	23391443	23430116	.	+	.	gene_id "LOC115223784"; db_xref "GeneID:115223784"; gbkey "Gene"; gene "LOC115223784"; gene_biotype "protein_coding"; ID ""; gene_name "LOC115223784";
NC_043020.1	Gnomon~Covext	transcript	23391443	23430116	.	+	.	gene_id "LOC115223784"; ID "XM_029794451.2"; gene_name "LOC115223784"; transcript_id "Covext~XM_029794451.2";
NC_043020.1	Covext	exon	23391443	23391741	.	+	.	gene_id "LOC115223784"; db_xref "GeneID:115223784"; gbkey "mRNA"; gene "LOC115223784"; ID ""; gene_name "LOC115223784"; transcript_id "Covext~XM_029794451.2"; product "iodotyrosine deiodinase 1-like"; exon_number "1"; model_evidence "Supporting evidence includes similarity to: 8 Proteins, and 100% coverage of the annotated genomic feature by RNAseq alignments, including 13 samples with support for all annotated introns";
NC_043020.1	Covext	exon	23409571	23409813	.	+	.	gene_id "LOC115223784"; db_xref "GeneID:115223784"; gbkey "mRNA"; gene "LOC115223784"; ID ""; gene_name "LOC115223784"; transcript_id "Covext~XM_029794451.2"; product "iodotyrosine deiodinase 1-like"; exon_number "2"; model_evidence "Supporting evidence includes similarity to: 8 Proteins, and 100% coverage of the annotated genomic feature by RNAseq alignments, including 13 samples with support for all annotated introns";
NC_043020.1	Covext	exon	23426595	23426818	.	+	.	gene_id "LOC115223784"; db_xref "GeneID:115223784"; gbkey "mRNA"; gene "LOC115223784"; ID ""; gene_name "LOC115223784"; transcript_id "Covext~XM_029794451.2"; product "iodotyrosine deiodinase 1-like"; exon_number "3"; model_evidence "Supporting evidence includes similarity to: 8 Proteins, and 100% coverage of the annotated genomic feature by RNAseq alignments, including 13 samples with support for all annotated introns";
NC_043020.1	Covext	exon	23427877	23427972	.	+	.	gene_id "LOC115223784"; db_xref "GeneID:115223784"; gbkey "mRNA"; gene "LOC115223784"; ID ""; gene_name "LOC115223784"; transcript_id "Covext~XM_029794451.2"; product "iodotyrosine deiodinase 1-like"; exon_number "4"; model_evidence "Supporting evidence includes similarity to: 8 Proteins, and 100% coverage of the annotated genomic feature by RNAseq alignments, including 13 samples with support for all annotated introns";
NC_043020.1	Covext	exon	23429770	23430012	.	+	.	gene_id "LOC115223784"; db_xref "GeneID:115223784"; gbkey "mRNA"; gene "LOC115223784"; ID ""; gene_name "LOC115223784"; transcript_id "Covext~XM_029794451.2"; product "iodotyrosine deiodinase 1-like"; exon_number "5"; model_evidence "Supporting evidence includes similarity to: 8 Proteins, and 100% coverage of the annotated genomic feature by RNAseq alignments, including 13 samples with support for all annotated introns";
NC_043020.1	Covext	exon	23429770	23430116	.	+	.	gene_id "LOC115223784"; db_xref "GeneID:115223784"; gbkey "mRNA"; gene "LOC115223784"; ID ""; gene_name "LOC115223784"; transcript_id "Covext~XM_029794451.2"; product "iodotyrosine deiodinase 1-like"; exon_number "5"; model_evidence "Supporting evidence includes similarity to: 8 Proteins, and 100% coverage of the annotated genomic feature by RNAseq alignments, including 13 samples with support for all annotated introns"; three_prime_ext "104";
NC_043020.1	Gnomon	transcript	23391443	23430012	.	+	.	gene_id "LOC115223784"; ID "XM_029794451.2"; gene_name "LOC115223784"; transcript_id "XM_029794451.2";
NC_043020.1	Gnomon	CDS	23391558	23391741	.	+	0	gene_id "LOC115223784"; db_xref "GeneID:115223784"; gbkey "CDS"; gene "LOC115223784"; ID ""; gene_name "LOC115223784"; transcript_id "XM_029794451.2"; product "iodotyrosine deiodinase 1-like"; protein_id "XP_029650311.1"; exon_number "1";
NC_043020.1	Gnomon	CDS	23409571	23409813	.	+	2	gene_id "LOC115223784"; db_xref "GeneID:115223784"; gbkey "CDS"; gene "LOC115223784"; ID ""; gene_name "LOC115223784"; transcript_id "XM_029794451.2"; product "iodotyrosine deiodinase 1-like"; protein_id "XP_029650311.1"; exon_number "2";
NC_043020.1	Gnomon	CDS	23426595	23426818	.	+	2	gene_id "LOC115223784"; db_xref "GeneID:115223784"; gbkey "CDS"; gene "LOC115223784"; ID ""; gene_name "LOC115223784"; transcript_id "XM_029794451.2"; product "iodotyrosine deiodinase 1-like"; protein_id "XP_029650311.1"; exon_number "3";
NC_043020.1	Gnomon	CDS	23427877	23427972	.	+	0	gene_id "LOC115223784"; db_xref "GeneID:115223784"; gbkey "CDS"; gene "LOC115223784"; ID ""; gene_name "LOC115223784"; transcript_id "XM_029794451.2"; product "iodotyrosine deiodinase 1-like"; protein_id "XP_029650311.1"; exon_number "4";
NC_043020.1	Gnomon	CDS	23429770	23429952	.	+	0	gene_id "LOC115223784"; db_xref "GeneID:115223784"; gbkey "CDS"; gene "LOC115223784"; ID ""; gene_name "LOC115223784"; transcript_id "XM_029794451.2"; product "iodotyrosine deiodinase 1-like"; protein_id "XP_029650311.1"; exon_number "5";
NC_043020.1	Gnomon	exon	23391443	23391741	.	+	.	gene_id "LOC115223784"; db_xref "GeneID:115223784"; gbkey "mRNA"; gene "LOC115223784"; ID ""; gene_name "LOC115223784"; transcript_id "XM_029794451.2"; product "iodotyrosine deiodinase 1-like"; exon_number "1"; model_evidence "Supporting evidence includes similarity to: 8 Proteins, and 100% coverage of the annotated genomic feature by RNAseq alignments, including 13 samples with support for all annotated introns";
NC_043020.1	Gnomon	exon	23409571	23409813	.	+	.	gene_id "LOC115223784"; db_xref "GeneID:115223784"; gbkey "mRNA"; gene "LOC115223784"; ID ""; gene_name "LOC115223784"; transcript_id "XM_029794451.2"; product "iodotyrosine deiodinase 1-like"; exon_number "2"; model_evidence "Supporting evidence includes similarity to: 8 Proteins, and 100% coverage of the annotated genomic feature by RNAseq alignments, including 13 samples with support for all annotated introns";
NC_043020.1	Gnomon	exon	23426595	23426818	.	+	.	gene_id "LOC115223784"; db_xref "GeneID:115223784"; gbkey "mRNA"; gene "LOC115223784"; ID ""; gene_name "LOC115223784"; transcript_id "XM_029794451.2"; product "iodotyrosine deiodinase 1-like"; exon_number "3"; model_evidence "Supporting evidence includes similarity to: 8 Proteins, and 100% coverage of the annotated genomic feature by RNAseq alignments, including 13 samples with support for all annotated introns";
NC_043020.1	Gnomon	exon	23427877	23427972	.	+	.	gene_id "LOC115223784"; db_xref "GeneID:115223784"; gbkey "mRNA"; gene "LOC115223784"; ID ""; gene_name "LOC115223784"; transcript_id "XM_029794451.2"; product "iodotyrosine deiodinase 1-like"; exon_number "4"; model_evidence "Supporting evidence includes similarity to: 8 Proteins, and 100% coverage of the annotated genomic feature by RNAseq alignments, including 13 samples with support for all annotated introns";
NC_043020.1	Gnomon	exon	23429770	23430012	.	+	.	gene_id "LOC115223784"; db_xref "GeneID:115223784"; gbkey "mRNA"; gene "LOC115223784"; ID ""; gene_name "LOC115223784"; transcript_id "XM_029794451.2"; product "iodotyrosine deiodinase 1-like"; exon_number "5"; model_evidence "Supporting evidence includes similarity to: 8 Proteins, and 100% coverage of the annotated genomic feature by RNAseq alignments, including 13 samples with support for all annotated introns";
NC_043020.1	Gnomon	start_codon	23391558	23391560	.	+	0	gene_id "LOC115223784"; db_xref "GeneID:115223784"; gbkey "CDS"; gene "LOC115223784"; ID ""; gene_name "LOC115223784"; transcript_id "XM_029794451.2"; product "iodotyrosine deiodinase 1-like"; protein_id "XP_029650311.1"; exon_number "1";
NC_043020.1	Gnomon	stop_codon	23429953	23429955	.	+	0	gene_id "LOC115223784"; db_xref "GeneID:115223784"; gbkey "CDS"; gene "LOC115223784"; ID ""; gene_name "LOC115223784"; transcript_id "XM_029794451.2"; product "iodotyrosine deiodinase 1-like"; protein_id "XP_029650311.1"; exon_number "5";
NC_043020.1	Gnomon	gene	24327007	24460641	.	-	.	gene_id "LOC115223785"; db_xref "GeneID:115223785"; gbkey "Gene"; gene "LOC115223785"; gene_biotype "protein_coding"; ID ""; gene_name "LOC115223785";
NC_043020.1	Gnomon	transcript	24327007	24460641	.	-	.	gene_id "LOC115223785"; ID "XM_036513094.1"; gene_name "LOC115223785"; transcript_id "XM_036513094.1";
NC_043020.1	Gnomon	CDS	24327010	24327155	.	-	2	gene_id "LOC115223785"; db_xref "GeneID:115223785"; gbkey "CDS"; gene "LOC115223785"; ID ""; gene_name "LOC115223785"; transcript_id "XM_036513094.1"; product "periostin-like"; protein_id "XP_036368987.1"; exon_number "5";
NC_043020.1	Gnomon	CDS	24333947	24334061	.	-	0	gene_id "LOC115223785"; db_xref "GeneID:115223785"; gbkey "CDS"; gene "LOC115223785"; ID ""; gene_name "LOC115223785"; transcript_id "XM_036513094.1"; product "periostin-like"; protein_id "XP_036368987.1"; exon_number "4";
NC_043020.1	Gnomon	CDS	24369149	24369305	.	-	1	gene_id "LOC115223785"; db_xref "GeneID:115223785"; gbkey "CDS"; gene "LOC115223785"; ID ""; gene_name "LOC115223785"; transcript_id "XM_036513094.1"; product "periostin-like"; protein_id "XP_036368987.1"; exon_number "3";
NC_043020.1	Gnomon	CDS	24447413	24447567	.	-	0	gene_id "LOC115223785"; db_xref "GeneID:115223785"; gbkey "CDS"; gene "LOC115223785"; ID ""; gene_name "LOC115223785"; transcript_id "XM_036513094.1"; product "periostin-like"; protein_id "XP_036368987.1"; exon_number "2";
NC_043020.1	Gnomon	CDS	24460582	24460641	.	-	0	gene_id "LOC115223785"; db_xref "GeneID:115223785"; gbkey "CDS"; gene "LOC115223785"; ID ""; gene_name "LOC115223785"; transcript_id "XM_036513094.1"; product "periostin-like"; protein_id "XP_036368987.1"; exon_number "1";
NC_043020.1	Gnomon	exon	24327007	24327155	.	-	.	gene_id "LOC115223785"; db_xref "GeneID:115223785"; gbkey "mRNA"; gene "LOC115223785"; ID ""; gene_name "LOC115223785"; transcript_id "XM_036513094.1"; product "periostin-like"; exon_number "5"; model_evidence "Supporting evidence includes similarity to: 88% coverage of the annotated genomic feature by RNAseq alignments";
NC_043020.1	Gnomon	exon	24333947	24334061	.	-	.	gene_id "LOC115223785"; db_xref "GeneID:115223785"; gbkey "mRNA"; gene "LOC115223785"; ID ""; gene_name "LOC115223785"; transcript_id "XM_036513094.1"; product "periostin-like"; exon_number "4"; model_evidence "Supporting evidence includes similarity to: 88% coverage of the annotated genomic feature by RNAseq alignments";
NC_043020.1	Gnomon	exon	24369149	24369305	.	-	.	gene_id "LOC115223785"; db_xref "GeneID:115223785"; gbkey "mRNA"; gene "LOC115223785"; ID ""; gene_name "LOC115223785"; transcript_id "XM_036513094.1"; product "periostin-like"; exon_number "3"; model_evidence "Supporting evidence includes similarity to: 88% coverage of the annotated genomic feature by RNAseq alignments";
NC_043020.1	Gnomon	exon	24447413	24447567	.	-	.	gene_id "LOC115223785"; db_xref "GeneID:115223785"; gbkey "mRNA"; gene "LOC115223785"; ID ""; gene_name "LOC115223785"; transcript_id "XM_036513094.1"; product "periostin-like"; exon_number "2"; model_evidence "Supporting evidence includes similarity to: 88% coverage of the annotated genomic feature by RNAseq alignments";
NC_043020.1	Gnomon	exon	24460582	24460641	.	-	.	gene_id "LOC115223785"; db_xref "GeneID:115223785"; gbkey "mRNA"; gene "LOC115223785"; ID ""; gene_name "LOC115223785"; transcript_id "XM_036513094.1"; product "periostin-like"; exon_number "1"; model_evidence "Supporting evidence includes similarity to: 88% coverage of the annotated genomic feature by RNAseq alignments";
NC_043020.1	Gnomon	start_codon	24460639	24460641	.	-	0	gene_id "LOC115223785"; db_xref "GeneID:115223785"; gbkey "CDS"; gene "LOC115223785"; ID ""; gene_name "LOC115223785"; transcript_id "XM_036513094.1"; product "periostin-like"; protein_id "XP_036368987.1"; exon_number "1";
NC_043020.1	Gnomon	stop_codon	24327007	24327009	.	-	0	gene_id "LOC115223785"; db_xref "GeneID:115223785"; gbkey "CDS"; gene "LOC115223785"; ID ""; gene_name "LOC115223785"; transcript_id "XM_036513094.1"; product "periostin-like"; protein_id "XP_036368987.1"; exon_number "5";
NC_043020.1	Gnomon	gene	25941016	25944912	.	-	.	gene_id "LOC115223786"; db_xref "GeneID:115223786"; gbkey "Gene"; gene "LOC115223786"; gene_biotype "protein_coding"; ID ""; gene_name "LOC115223786"; partial "true";
NC_043020.1	Gnomon	transcript	25941016	25944912	.	-	.	gene_id "LOC115223786"; ID "XM_029794453.1"; gene_name "LOC115223786"; transcript_id "XM_029794453.1";
NC_043020.1	Gnomon	CDS	25941019	25941546	.	-	0	gene_id "LOC115223786"; db_xref "GeneID:115223786"; gbkey "CDS"; gene "LOC115223786"; ID ""; gene_name "LOC115223786"; transcript_id "XM_029794453.1"; product "bromodomain-containing protein DDB_G0280777-like"; protein_id "XP_029650313.1"; exon_number "2"; partial "true";
NC_043020.1	Gnomon	CDS	25944868	25944912	.	-	0	gene_id "LOC115223786"; db_xref "GeneID:115223786"; gbkey "CDS"; gene "LOC115223786"; ID ""; gene_name "LOC115223786"; transcript_id "XM_029794453.1"; product "bromodomain-containing protein DDB_G0280777-like"; protein_id "XP_029650313.1"; exon_number "1"; partial "true";
NC_043020.1	Gnomon	exon	25941016	25941546	.	-	.	gene_id "LOC115223786"; db_xref "GeneID:115223786"; gbkey "mRNA"; gene "LOC115223786"; ID ""; gene_name "LOC115223786"; transcript_id "XM_029794453.1"; product "bromodomain-containing protein DDB_G0280777-like"; exon_number "2"; model_evidence "Supporting evidence includes similarity to: 1 Protein"; partial "true";
NC_043020.1	Gnomon	exon	25944868	25944912	.	-	.	gene_id "LOC115223786"; db_xref "GeneID:115223786"; gbkey "mRNA"; gene "LOC115223786"; ID ""; gene_name "LOC115223786"; transcript_id "XM_029794453.1"; product "bromodomain-containing protein DDB_G0280777-like"; exon_number "1"; model_evidence "Supporting evidence includes similarity to: 1 Protein"; partial "true";
NC_043020.1	Gnomon	start_codon	25944910	25944912	.	-	0	gene_id "LOC115223786"; db_xref "GeneID:115223786"; gbkey "CDS"; gene "LOC115223786"; ID ""; gene_name "LOC115223786"; transcript_id "XM_029794453.1"; product "bromodomain-containing protein DDB_G0280777-like"; protein_id "XP_029650313.1"; exon_number "1"; partial "true";
NC_043020.1	Gnomon	stop_codon	25941016	25941018	.	-	0	gene_id "LOC115223786"; db_xref "GeneID:115223786"; gbkey "CDS"; gene "LOC115223786"; ID ""; gene_name "LOC115223786"; transcript_id "XM_029794453.1"; product "bromodomain-containing protein DDB_G0280777-like"; protein_id "XP_029650313.1"; exon_number "2"; partial "true";
NC_043020.1	Gnomon	gene	27712397	27714557	.	+	.	gene_id "LOC115223788"; db_xref "GeneID:115223788"; gbkey "Gene"; gene "LOC115223788"; gene_biotype "protein_coding"; ID ""; gene_name "LOC115223788";
NC_043020.1	Gnomon	transcript	27712397	27714557	.	+	.	gene_id "LOC115223788"; ID "XM_029794454.2"; gene_name "LOC115223788"; transcript_id "XM_029794454.2";
NC_043020.1	Gnomon	CDS	27712827	27714287	.	+	0	gene_id "LOC115223788"; db_xref "GeneID:115223788"; gbkey "CDS"; gene "LOC115223788"; ID ""; gene_name "LOC115223788"; transcript_id "XM_029794454.2"; product "uncharacterized transporter slc-17.2-like"; protein_id "XP_029650314.1"; exon_number "1";
NC_043020.1	Gnomon	exon	27712397	27714557	.	+	.	gene_id "LOC115223788"; db_xref "GeneID:115223788"; gbkey "mRNA"; gene "LOC115223788"; ID ""; gene_name "LOC115223788"; transcript_id "XM_029794454.2"; product "uncharacterized transporter slc-17.2-like"; exon_number "1"; model_evidence "Supporting evidence includes similarity to: 5 Proteins, and 100% coverage of the annotated genomic feature by RNAseq alignments";
NC_043020.1	Gnomon	start_codon	27712827	27712829	.	+	0	gene_id "LOC115223788"; db_xref "GeneID:115223788"; gbkey "CDS"; gene "LOC115223788"; ID ""; gene_name "LOC115223788"; transcript_id "XM_029794454.2"; product "uncharacterized transporter slc-17.2-like"; protein_id "XP_029650314.1"; exon_number "1";
NC_043020.1	Gnomon	stop_codon	27714288	27714290	.	+	0	gene_id "LOC115223788"; db_xref "GeneID:115223788"; gbkey "CDS"; gene "LOC115223788"; ID ""; gene_name "LOC115223788"; transcript_id "XM_029794454.2"; product "uncharacterized transporter slc-17.2-like"; protein_id "XP_029650314.1"; exon_number "1";
NC_043020.1	Gnomon	gene	27754067	27780387	.	+	.	gene_id "LOC115223790"; db_xref "GeneID:115223790"; gbkey "Gene"; gene "LOC115223790"; gene_biotype "protein_coding"; ID ""; gene_name "LOC115223790";
NC_043020.1	Gnomon~FLAMseq	transcript	27754067	27780387	.	+	.	gene_id "LOC115223790"; ID "XM_029794455.2"; gene_name "LOC115223790"; transcript_id "FLAMseq_ext~XM_029794455.2"; three_prime_ext "9166";
NC_043020.1	Gnomon~FLAMseq	exon	27754067	27754233	.	+	.	gene_id "LOC115223790"; db_xref "GeneID:115223790"; gbkey "mRNA"; gene "LOC115223790"; ID ""; gene_name "LOC115223790"; transcript_id "FLAMseq_ext~XM_029794455.2"; product "uncharacterized transporter slc-17.2-like, transcript variant X2"; exon_number "1"; model_evidence "Supporting evidence includes similarity to: 5 Proteins, and 100% coverage of the annotated genomic feature by RNAseq alignments, including 2 samples with support for all annotated introns";
NC_043020.1	Gnomon~FLAMseq	exon	27756604	27756844	.	+	.	gene_id "LOC115223790"; db_xref "GeneID:115223790"; gbkey "mRNA"; gene "LOC115223790"; ID ""; gene_name "LOC115223790"; transcript_id "FLAMseq_ext~XM_029794455.2"; product "uncharacterized transporter slc-17.2-like, transcript variant X2"; exon_number "2"; model_evidence "Supporting evidence includes similarity to: 5 Proteins, and 100% coverage of the annotated genomic feature by RNAseq alignments, including 2 samples with support for all annotated introns";
NC_043020.1	Gnomon~FLAMseq	exon	27768476	27771221	.	+	.	gene_id "LOC115223790"; db_xref "GeneID:115223790"; gbkey "mRNA"; gene "LOC115223790"; ID ""; gene_name "LOC115223790"; transcript_id "FLAMseq_ext~XM_029794455.2"; product "uncharacterized transporter slc-17.2-like, transcript variant X2"; exon_number "3"; model_evidence "Supporting evidence includes similarity to: 5 Proteins, and 100% coverage of the annotated genomic feature by RNAseq alignments, including 2 samples with support for all annotated introns";
NC_043020.1	Gnomon~FLAMseq	exon	27768476	27780387	.	+	.	gene_id "LOC115223790"; db_xref "GeneID:115223790"; gbkey "mRNA"; gene "LOC115223790"; ID ""; gene_name "LOC115223790"; transcript_id "FLAMseq_ext~XM_029794455.2"; product "uncharacterized transporter slc-17.2-like"; exon_number "3"; model_evidence "Supporting evidence includes similarity to: 5 Proteins, and 100% coverage of the annotated genomic feature by RNAseq alignments"; three_prime_ext "9166";
NC_043020.1	PBRI	transcript	27763781	27771218	.	+	.	gene_id "LOC115223790"; ID ""; gene_name "LOC115223790"; transcript_id "G54998.3"; uniq_trans_id "G54998.3";
NC_043020.1	PBRI	exon	27763781	27763924	.	+	.	gene_id "LOC115223790"; ID ""; gene_name "LOC115223790"; transcript_id "G54998.3"; exon_number "1"; uniq_trans_id "G54998.3";
NC_043020.1	PBRI	exon	27767621	27767687	.	+	.	gene_id "LOC115223790"; ID ""; gene_name "LOC115223790"; transcript_id "G54998.3"; exon_number "2"; uniq_trans_id "G54998.3";
NC_043020.1	PBRI	exon	27768294	27771218	.	+	.	gene_id "LOC115223790"; ID ""; gene_name "LOC115223790"; transcript_id "G54998.3"; exon_number "3"; uniq_trans_id "G54998.3";
NC_043020.1	Gnomon	transcript	27754067	27771221	.	+	.	gene_id "LOC115223790"; ID "XM_029794455.2"; gene_name "LOC115223790"; transcript_id "XM_029794455.2";
NC_043020.1	Gnomon	CDS	27769060	27770520	.	+	0	gene_id "LOC115223790"; db_xref "GeneID:115223790"; gbkey "CDS"; gene "LOC115223790"; ID ""; gene_name "LOC115223790"; transcript_id "XM_029794455.2"; product "uncharacterized transporter slc-17.2-like isoform X1"; protein_id "XP_029650315.1"; exon_number "3";
NC_043020.1	Gnomon	exon	27754067	27754233	.	+	.	gene_id "LOC115223790"; db_xref "GeneID:115223790"; gbkey "mRNA"; gene "LOC115223790"; ID ""; gene_name "LOC115223790"; transcript_id "XM_029794455.2"; product "uncharacterized transporter slc-17.2-like, transcript variant X2"; exon_number "1"; model_evidence "Supporting evidence includes similarity to: 5 Proteins, and 100% coverage of the annotated genomic feature by RNAseq alignments, including 2 samples with support for all annotated introns";
NC_043020.1	Gnomon	exon	27756604	27756844	.	+	.	gene_id "LOC115223790"; db_xref "GeneID:115223790"; gbkey "mRNA"; gene "LOC115223790"; ID ""; gene_name "LOC115223790"; transcript_id "XM_029794455.2"; product "uncharacterized transporter slc-17.2-like, transcript variant X2"; exon_number "2"; model_evidence "Supporting evidence includes similarity to: 5 Proteins, and 100% coverage of the annotated genomic feature by RNAseq alignments, including 2 samples with support for all annotated introns";
NC_043020.1	Gnomon	exon	27768476	27771221	.	+	.	gene_id "LOC115223790"; db_xref "GeneID:115223790"; gbkey "mRNA"; gene "LOC115223790"; ID ""; gene_name "LOC115223790"; transcript_id "XM_029794455.2"; product "uncharacterized transporter slc-17.2-like, transcript variant X2"; exon_number "3"; model_evidence "Supporting evidence includes similarity to: 5 Proteins, and 100% coverage of the annotated genomic feature by RNAseq alignments, including 2 samples with support for all annotated introns";
NC_043020.1	Gnomon	start_codon	27769060	27769062	.	+	0	gene_id "LOC115223790"; db_xref "GeneID:115223790"; gbkey "CDS"; gene "LOC115223790"; ID ""; gene_name "LOC115223790"; transcript_id "XM_029794455.2"; product "uncharacterized transporter slc-17.2-like isoform X1"; protein_id "XP_029650315.1"; exon_number "3";
NC_043020.1	Gnomon	stop_codon	27770521	27770523	.	+	0	gene_id "LOC115223790"; db_xref "GeneID:115223790"; gbkey "CDS"; gene "LOC115223790"; ID ""; gene_name "LOC115223790"; transcript_id "XM_029794455.2"; product "uncharacterized transporter slc-17.2-like isoform X1"; protein_id "XP_029650315.1"; exon_number "3";
NC_043020.1	Gnomon	transcript	27763799	27771221	.	+	.	gene_id "LOC115223790"; ID "XM_036512840.1"; gene_name "LOC115223790"; transcript_id "XM_036512840.1";
NC_043020.1	Gnomon	CDS	27769060	27770520	.	+	0	gene_id "LOC115223790"; db_xref "GeneID:115223790"; gbkey "CDS"; gene "LOC115223790"; ID ""; gene_name "LOC115223790"; transcript_id "XM_036512840.1"; product "uncharacterized transporter slc-17.2-like isoform X1"; protein_id "XP_036368733.1"; exon_number "2";
NC_043020.1	Gnomon	exon	27763799	27763924	.	+	.	gene_id "LOC115223790"; db_xref "GeneID:115223790"; gbkey "mRNA"; gene "LOC115223790"; ID ""; gene_name "LOC115223790"; transcript_id "XM_036512840.1"; product "uncharacterized transporter slc-17.2-like, transcript variant X1"; exon_number "1"; model_evidence "Supporting evidence includes similarity to: 5 Proteins, and 100% coverage of the annotated genomic feature by RNAseq alignments, including 36 samples with support for all annotated introns";
NC_043020.1	Gnomon	exon	27768294	27771221	.	+	.	gene_id "LOC115223790"; db_xref "GeneID:115223790"; gbkey "mRNA"; gene "LOC115223790"; ID ""; gene_name "LOC115223790"; transcript_id "XM_036512840.1"; product "uncharacterized transporter slc-17.2-like, transcript variant X1"; exon_number "2"; model_evidence "Supporting evidence includes similarity to: 5 Proteins, and 100% coverage of the annotated genomic feature by RNAseq alignments, including 36 samples with support for all annotated introns";
NC_043020.1	Gnomon	start_codon	27769060	27769062	.	+	0	gene_id "LOC115223790"; db_xref "GeneID:115223790"; gbkey "CDS"; gene "LOC115223790"; ID ""; gene_name "LOC115223790"; transcript_id "XM_036512840.1"; product "uncharacterized transporter slc-17.2-like isoform X1"; protein_id "XP_036368733.1"; exon_number "2";
NC_043020.1	Gnomon	stop_codon	27770521	27770523	.	+	0	gene_id "LOC115223790"; db_xref "GeneID:115223790"; gbkey "CDS"; gene "LOC115223790"; ID ""; gene_name "LOC115223790"; transcript_id "XM_036512840.1"; product "uncharacterized transporter slc-17.2-like isoform X1"; protein_id "XP_036368733.1"; exon_number "2";
NC_043020.1	Gnomon	transcript	27754067	27771221	.	+	.	gene_id "LOC115223790"; ID "XM_036512841.1"; gene_name "LOC115223790"; transcript_id "XM_036512841.1";
NC_043020.1	Gnomon	CDS	27769060	27770520	.	+	0	gene_id "LOC115223790"; db_xref "GeneID:115223790"; gbkey "CDS"; gene "LOC115223790"; ID ""; gene_name "LOC115223790"; transcript_id "XM_036512841.1"; product "uncharacterized transporter slc-17.2-like isoform X1"; protein_id "XP_036368734.1"; exon_number "2";
NC_043020.1	Gnomon	exon	27754067	27754233	.	+	.	gene_id "LOC115223790"; db_xref "GeneID:115223790"; gbkey "mRNA"; gene "LOC115223790"; ID ""; gene_name "LOC115223790"; transcript_id "XM_036512841.1"; product "uncharacterized transporter slc-17.2-like, transcript variant X3"; exon_number "1"; model_evidence "Supporting evidence includes similarity to: 5 Proteins, and 100% coverage of the annotated genomic feature by RNAseq alignments, including 17 samples with support for all annotated introns";
NC_043020.1	Gnomon	exon	27768294	27771221	.	+	.	gene_id "LOC115223790"; db_xref "GeneID:115223790"; gbkey "mRNA"; gene "LOC115223790"; ID ""; gene_name "LOC115223790"; transcript_id "XM_036512841.1"; product "uncharacterized transporter slc-17.2-like, transcript variant X3"; exon_number "2"; model_evidence "Supporting evidence includes similarity to: 5 Proteins, and 100% coverage of the annotated genomic feature by RNAseq alignments, including 17 samples with support for all annotated introns";
NC_043020.1	Gnomon	start_codon	27769060	27769062	.	+	0	gene_id "LOC115223790"; db_xref "GeneID:115223790"; gbkey "CDS"; gene "LOC115223790"; ID ""; gene_name "LOC115223790"; transcript_id "XM_036512841.1"; product "uncharacterized transporter slc-17.2-like isoform X1"; protein_id "XP_036368734.1"; exon_number "2";
NC_043020.1	Gnomon	stop_codon	27770521	27770523	.	+	0	gene_id "LOC115223790"; db_xref "GeneID:115223790"; gbkey "CDS"; gene "LOC115223790"; ID ""; gene_name "LOC115223790"; transcript_id "XM_036512841.1"; product "uncharacterized transporter slc-17.2-like isoform X1"; protein_id "XP_036368734.1"; exon_number "2";
NC_043020.1	Gnomon	transcript	27756860	27771221	.	+	.	gene_id "LOC115223790"; ID "XM_036512842.1"; gene_name "LOC115223790"; transcript_id "XM_036512842.1";
NC_043020.1	Gnomon	CDS	27757389	27757974	.	+	0	gene_id "LOC115223790"; db_xref "GeneID:115223790"; gbkey "CDS"; gene "LOC115223790"; ID ""; gene_name "LOC115223790"; transcript_id "XM_036512842.1"; product "uncharacterized transporter slc-17.2-like isoform X2"; protein_id "XP_036368735.1"; exon_number "1";
NC_043020.1	Gnomon	CDS	27769646	27770520	.	+	2	gene_id "LOC115223790"; db_xref "GeneID:115223790"; gbkey "CDS"; gene "LOC115223790"; ID ""; gene_name "LOC115223790"; transcript_id "XM_036512842.1"; product "uncharacterized transporter slc-17.2-like isoform X2"; protein_id "XP_036368735.1"; exon_number "2";
NC_043020.1	Gnomon	exon	27756860	27757974	.	+	.	gene_id "LOC115223790"; db_xref "GeneID:115223790"; gbkey "mRNA"; gene "LOC115223790"; ID ""; gene_name "LOC115223790"; transcript_id "XM_036512842.1"; product "uncharacterized transporter slc-17.2-like, transcript variant X4"; exon_number "1"; model_evidence "Supporting evidence includes similarity to: 5 Proteins, and 100% coverage of the annotated genomic feature by RNAseq alignments, including 6 samples with support for all annotated introns";
NC_043020.1	Gnomon	exon	27769646	27771221	.	+	.	gene_id "LOC115223790"; db_xref "GeneID:115223790"; gbkey "mRNA"; gene "LOC115223790"; ID ""; gene_name "LOC115223790"; transcript_id "XM_036512842.1"; product "uncharacterized transporter slc-17.2-like, transcript variant X4"; exon_number "2"; model_evidence "Supporting evidence includes similarity to: 5 Proteins, and 100% coverage of the annotated genomic feature by RNAseq alignments, including 6 samples with support for all annotated introns";
NC_043020.1	Gnomon	start_codon	27757389	27757391	.	+	0	gene_id "LOC115223790"; db_xref "GeneID:115223790"; gbkey "CDS"; gene "LOC115223790"; ID ""; gene_name "LOC115223790"; transcript_id "XM_036512842.1"; product "uncharacterized transporter slc-17.2-like isoform X2"; protein_id "XP_036368735.1"; exon_number "1";
NC_043020.1	Gnomon	stop_codon	27770521	27770523	.	+	0	gene_id "LOC115223790"; db_xref "GeneID:115223790"; gbkey "CDS"; gene "LOC115223790"; ID ""; gene_name "LOC115223790"; transcript_id "XM_036512842.1"; product "uncharacterized transporter slc-17.2-like isoform X2"; protein_id "XP_036368735.1"; exon_number "2";
NC_043020.1	Gnomon	gene	27776101	27783170	.	-	.	gene_id "LOC115223792"; db_xref "GeneID:115223792"; gbkey "Gene"; gene "LOC115223792"; gene_biotype "protein_coding"; ID ""; gene_name "LOC115223792";
NC_043020.1	Gnomon	transcript	27776101	27783170	.	-	.	gene_id "LOC115223792"; ID "XM_029794456.2"; gene_name "LOC115223792"; transcript_id "XM_029794456.2";
NC_043020.1	Gnomon	CDS	27776121	27777581	.	-	0	gene_id "LOC115223792"; db_xref "GeneID:115223792"; gbkey "CDS"; gene "LOC115223792"; ID ""; gene_name "LOC115223792"; transcript_id "XM_029794456.2"; product "uncharacterized transporter slc-17.2-like"; protein_id "XP_029650316.1"; exon_number "2";
NC_043020.1	Gnomon	exon	27776101	27778592	.	-	.	gene_id "LOC115223792"; db_xref "GeneID:115223792"; gbkey "mRNA"; gene "LOC115223792"; ID ""; gene_name "LOC115223792"; transcript_id "XM_029794456.2"; product "uncharacterized transporter slc-17.2-like"; exon_number "2"; model_evidence "Supporting evidence includes similarity to: 1 Protein, and 100% coverage of the annotated genomic feature by RNAseq alignments, including 9 samples with support for all annotated introns";
NC_043020.1	Gnomon	exon	27782667	27783170	.	-	.	gene_id "LOC115223792"; db_xref "GeneID:115223792"; gbkey "mRNA"; gene "LOC115223792"; ID ""; gene_name "LOC115223792"; transcript_id "XM_029794456.2"; product "uncharacterized transporter slc-17.2-like"; exon_number "1"; model_evidence "Supporting evidence includes similarity to: 1 Protein, and 100% coverage of the annotated genomic feature by RNAseq alignments, including 9 samples with support for all annotated introns";
NC_043020.1	Gnomon	start_codon	27777579	27777581	.	-	0	gene_id "LOC115223792"; db_xref "GeneID:115223792"; gbkey "CDS"; gene "LOC115223792"; ID ""; gene_name "LOC115223792"; transcript_id "XM_029794456.2"; product "uncharacterized transporter slc-17.2-like"; protein_id "XP_029650316.1"; exon_number "2";
NC_043020.1	Gnomon	stop_codon	27776118	27776120	.	-	0	gene_id "LOC115223792"; db_xref "GeneID:115223792"; gbkey "CDS"; gene "LOC115223792"; ID ""; gene_name "LOC115223792"; transcript_id "XM_029794456.2"; product "uncharacterized transporter slc-17.2-like"; protein_id "XP_029650316.1"; exon_number "2";
NC_043020.1	Gnomon	gene	27788309	27790627	.	+	.	gene_id "LOC115223793"; db_xref "GeneID:115223793"; gbkey "Gene"; gene "LOC115223793"; gene_biotype "protein_coding"; ID ""; gene_name "LOC115223793";
NC_043020.1	Gnomon	transcript	27788309	27790627	.	+	.	gene_id "LOC115223793"; ID "XM_036512832.1"; gene_name "LOC115223793"; transcript_id "XM_036512832.1";
NC_043020.1	Gnomon	CDS	27788781	27790247	.	+	0	gene_id "LOC115223793"; db_xref "GeneID:115223793"; gbkey "CDS"; gene "LOC115223793"; ID ""; gene_name "LOC115223793"; transcript_id "XM_036512832.1"; product "sialin-like"; protein_id "XP_036368725.1"; exon_number "1";
NC_043020.1	Gnomon	exon	27788309	27790627	.	+	.	gene_id "LOC115223793"; db_xref "GeneID:115223793"; gbkey "mRNA"; gene "LOC115223793"; ID ""; gene_name "LOC115223793"; transcript_id "XM_036512832.1"; product "sialin-like"; exon_number "1"; model_evidence "Supporting evidence includes similarity to: 5 Proteins, and 100% coverage of the annotated genomic feature by RNAseq alignments";
NC_043020.1	Gnomon	start_codon	27788781	27788783	.	+	0	gene_id "LOC115223793"; db_xref "GeneID:115223793"; gbkey "CDS"; gene "LOC115223793"; ID ""; gene_name "LOC115223793"; transcript_id "XM_036512832.1"; product "sialin-like"; protein_id "XP_036368725.1"; exon_number "1";
NC_043020.1	Gnomon	stop_codon	27790248	27790250	.	+	0	gene_id "LOC115223793"; db_xref "GeneID:115223793"; gbkey "CDS"; gene "LOC115223793"; ID ""; gene_name "LOC115223793"; transcript_id "XM_036512832.1"; product "sialin-like"; protein_id "XP_036368725.1"; exon_number "1";
NC_043020.1	Gnomon	gene	27799307	27801749	.	+	.	gene_id "LOC115223794"; db_xref "GeneID:115223794"; gbkey "Gene"; gene "LOC115223794"; gene_biotype "protein_coding"; ID ""; gene_name "LOC115223794";
NC_043020.1	Gnomon~Covext	transcript	27799307	27801749	.	+	.	gene_id "LOC115223794"; ID "XM_029794457.2"; gene_name "LOC115223794"; transcript_id "Covext~XM_029794457.2";
NC_043020.1	Covext	exon	27799307	27800955	.	+	.	gene_id "LOC115223794"; db_xref "GeneID:115223794"; gbkey "mRNA"; gene "LOC115223794"; ID ""; gene_name "LOC115223794"; transcript_id "Covext~XM_029794457.2"; product "uncharacterized transporter slc-17.2-like"; exon_number "1"; model_evidence "Supporting evidence includes similarity to: 5 Proteins, and 100% coverage of the annotated genomic feature by RNAseq alignments";
NC_043020.1	Covext	exon	27799307	27801749	.	+	.	gene_id "LOC115223794"; db_xref "GeneID:115223794"; gbkey "mRNA"; gene "LOC115223794"; ID ""; gene_name "LOC115223794"; transcript_id "Covext~XM_029794457.2"; product "uncharacterized transporter slc-17.2-like"; exon_number "1"; model_evidence "Supporting evidence includes similarity to: 5 Proteins, and 100% coverage of the annotated genomic feature by RNAseq alignments"; three_prime_ext "794";
NC_043020.1	Gnomon	transcript	27799307	27800955	.	+	.	gene_id "LOC115223794"; ID "XM_029794457.2"; gene_name "LOC115223794"; transcript_id "XM_029794457.2";
NC_043020.1	Gnomon	CDS	27799493	27800944	.	+	0	gene_id "LOC115223794"; db_xref "GeneID:115223794"; gbkey "CDS"; gene "LOC115223794"; ID ""; gene_name "LOC115223794"; transcript_id "XM_029794457.2"; product "uncharacterized transporter slc-17.2-like"; protein_id "XP_029650317.1"; exon_number "1";
NC_043020.1	Gnomon	exon	27799307	27800955	.	+	.	gene_id "LOC115223794"; db_xref "GeneID:115223794"; gbkey "mRNA"; gene "LOC115223794"; ID ""; gene_name "LOC115223794"; transcript_id "XM_029794457.2"; product "uncharacterized transporter slc-17.2-like"; exon_number "1"; model_evidence "Supporting evidence includes similarity to: 5 Proteins, and 100% coverage of the annotated genomic feature by RNAseq alignments";
NC_043020.1	Gnomon	start_codon	27799493	27799495	.	+	0	gene_id "LOC115223794"; db_xref "GeneID:115223794"; gbkey "CDS"; gene "LOC115223794"; ID ""; gene_name "LOC115223794"; transcript_id "XM_029794457.2"; product "uncharacterized transporter slc-17.2-like"; protein_id "XP_029650317.1"; exon_number "1";
NC_043020.1	Gnomon	stop_codon	27800945	27800947	.	+	0	gene_id "LOC115223794"; db_xref "GeneID:115223794"; gbkey "CDS"; gene "LOC115223794"; ID ""; gene_name "LOC115223794"; transcript_id "XM_029794457.2"; product "uncharacterized transporter slc-17.2-like"; protein_id "XP_029650317.1"; exon_number "1";
NC_043020.1	Gnomon	gene	27818135	27820089	.	+	.	gene_id "LOC115223795"; db_xref "GeneID:115223795"; gbkey "Gene"; gene "LOC115223795"; gene_biotype "protein_coding"; ID ""; gene_name "LOC115223795";
NC_043020.1	Gnomon	transcript	27818135	27820089	.	+	.	gene_id "LOC115223795"; ID "XM_029794459.2"; gene_name "LOC115223795"; transcript_id "XM_029794459.2";
NC_043020.1	Gnomon	CDS	27819182	27820066	.	+	0	gene_id "LOC115223795"; db_xref "GeneID:115223795"; gbkey "CDS"; gene "LOC115223795"; ID ""; gene_name "LOC115223795"; transcript_id "XM_029794459.2"; product "uncharacterized transporter slc-17.2-like"; protein_id "XP_029650319.1"; exon_number "1";
NC_043020.1	Gnomon	exon	27818135	27820089	.	+	.	gene_id "LOC115223795"; db_xref "GeneID:115223795"; gbkey "mRNA"; gene "LOC115223795"; ID ""; gene_name "LOC115223795"; transcript_id "XM_029794459.2"; product "uncharacterized transporter slc-17.2-like"; exon_number "1"; model_evidence "Supporting evidence includes similarity to: 3 Proteins, and 100% coverage of the annotated genomic feature by RNAseq alignments";
NC_043020.1	Gnomon	start_codon	27819182	27819184	.	+	0	gene_id "LOC115223795"; db_xref "GeneID:115223795"; gbkey "CDS"; gene "LOC115223795"; ID ""; gene_name "LOC115223795"; transcript_id "XM_029794459.2"; product "uncharacterized transporter slc-17.2-like"; protein_id "XP_029650319.1"; exon_number "1";
NC_043020.1	Gnomon	stop_codon	27820067	27820069	.	+	0	gene_id "LOC115223795"; db_xref "GeneID:115223795"; gbkey "CDS"; gene "LOC115223795"; ID ""; gene_name "LOC115223795"; transcript_id "XM_029794459.2"; product "uncharacterized transporter slc-17.2-like"; protein_id "XP_029650319.1"; exon_number "1";
NC_043020.1	Gnomon	gene	27828850	27831650	.	+	.	gene_id "LOC115223796"; db_xref "GeneID:115223796"; gbkey "Gene"; gene "LOC115223796"; gene_biotype "protein_coding"; ID ""; gene_name "LOC115223796";
NC_043020.1	Gnomon	transcript	27828850	27831650	.	+	.	gene_id "LOC115223796"; ID "XM_029794460.2"; gene_name "LOC115223796"; transcript_id "XM_029794460.2";
NC_043020.1	Gnomon	CDS	27829079	27830539	.	+	0	gene_id "LOC115223796"; db_xref "GeneID:115223796"; gbkey "CDS"; gene "LOC115223796"; ID ""; gene_name "LOC115223796"; transcript_id "XM_029794460.2"; product "uncharacterized transporter slc-17.2-like"; protein_id "XP_029650320.1"; exon_number "1";
NC_043020.1	Gnomon	exon	27828850	27830575	.	+	.	gene_id "LOC115223796"; db_xref "GeneID:115223796"; gbkey "mRNA"; gene "LOC115223796"; ID ""; gene_name "LOC115223796"; transcript_id "XM_029794460.2"; product "uncharacterized transporter slc-17.2-like"; exon_number "1"; model_evidence "Supporting evidence includes similarity to: 11 Proteins, and 100% coverage of the annotated genomic feature by RNAseq alignments, including 11 samples with support for all annotated introns";
NC_043020.1	Gnomon	exon	27830709	27831650	.	+	.	gene_id "LOC115223796"; db_xref "GeneID:115223796"; gbkey "mRNA"; gene "LOC115223796"; ID ""; gene_name "LOC115223796"; transcript_id "XM_029794460.2"; product "uncharacterized transporter slc-17.2-like"; exon_number "2"; model_evidence "Supporting evidence includes similarity to: 11 Proteins, and 100% coverage of the annotated genomic feature by RNAseq alignments, including 11 samples with support for all annotated introns";
NC_043020.1	Gnomon	start_codon	27829079	27829081	.	+	0	gene_id "LOC115223796"; db_xref "GeneID:115223796"; gbkey "CDS"; gene "LOC115223796"; ID ""; gene_name "LOC115223796"; transcript_id "XM_029794460.2"; product "uncharacterized transporter slc-17.2-like"; protein_id "XP_029650320.1"; exon_number "1";
NC_043020.1	Gnomon	stop_codon	27830540	27830542	.	+	0	gene_id "LOC115223796"; db_xref "GeneID:115223796"; gbkey "CDS"; gene "LOC115223796"; ID ""; gene_name "LOC115223796"; transcript_id "XM_029794460.2"; product "uncharacterized transporter slc-17.2-like"; protein_id "XP_029650320.1"; exon_number "1";
NC_043020.1	Gnomon	gene	27813939	27846911	.	+	.	gene_id "LOC115223797"; db_xref "GeneID:115223797"; gbkey "Gene"; gene "LOC115223797"; gene_biotype "protein_coding"; ID ""; gene_name "LOC115223797";
NC_043020.1	Gnomon~Covext	transcript	27822290	27846911	.	+	.	gene_id "LOC115223797"; ID "XM_029794461.2"; gene_name "LOC115223797"; transcript_id "Covext~XM_029794461.2";
NC_043020.1	Covext	exon	27822290	27822682	.	+	.	gene_id "LOC115223797"; db_xref "GeneID:115223797"; gbkey "mRNA"; gene "LOC115223797"; ID ""; gene_name "LOC115223797"; transcript_id "Covext~XM_029794461.2"; product "uncharacterized transporter slc-17.2-like, transcript variant X1"; exon_number "1"; model_evidence "Supporting evidence includes similarity to: 5 Proteins, and 100% coverage of the annotated genomic feature by RNAseq alignments, including 8 samples with support for all annotated introns";
NC_043020.1	Covext	exon	27843271	27846056	.	+	.	gene_id "LOC115223797"; db_xref "GeneID:115223797"; gbkey "mRNA"; gene "LOC115223797"; ID ""; gene_name "LOC115223797"; transcript_id "Covext~XM_029794461.2"; product "uncharacterized transporter slc-17.2-like, transcript variant X1"; exon_number "2"; model_evidence "Supporting evidence includes similarity to: 5 Proteins, and 100% coverage of the annotated genomic feature by RNAseq alignments, including 8 samples with support for all annotated introns";
NC_043020.1	Covext	exon	27843271	27846911	.	+	.	gene_id "LOC115223797"; db_xref "GeneID:115223797"; gbkey "mRNA"; gene "LOC115223797"; ID ""; gene_name "LOC115223797"; transcript_id "Covext~XM_029794461.2"; product "uncharacterized transporter slc-17.2-like, transcript variant X1"; exon_number "2"; model_evidence "Supporting evidence includes similarity to: 5 Proteins, and 100% coverage of the annotated genomic feature by RNAseq alignments, including 8 samples with support for all annotated introns"; three_prime_ext "855";
NC_043020.1	Gnomon	transcript	27822290	27846056	.	+	.	gene_id "LOC115223797"; ID "XM_029794461.2"; gene_name "LOC115223797"; transcript_id "XM_029794461.2";
NC_043020.1	Gnomon	CDS	27843975	27845408	.	+	0	gene_id "LOC115223797"; db_xref "GeneID:115223797"; gbkey "CDS"; gene "LOC115223797"; ID ""; gene_name "LOC115223797"; transcript_id "XM_029794461.2"; product "uncharacterized transporter slc-17.2-like"; protein_id "XP_029650321.1"; exon_number "2";
NC_043020.1	Gnomon	exon	27822290	27822682	.	+	.	gene_id "LOC115223797"; db_xref "GeneID:115223797"; gbkey "mRNA"; gene "LOC115223797"; ID ""; gene_name "LOC115223797"; transcript_id "XM_029794461.2"; product "uncharacterized transporter slc-17.2-like, transcript variant X1"; exon_number "1"; model_evidence "Supporting evidence includes similarity to: 5 Proteins, and 100% coverage of the annotated genomic feature by RNAseq alignments, including 8 samples with support for all annotated introns";
NC_043020.1	Gnomon	exon	27843271	27846056	.	+	.	gene_id "LOC115223797"; db_xref "GeneID:115223797"; gbkey "mRNA"; gene "LOC115223797"; ID ""; gene_name "LOC115223797"; transcript_id "XM_029794461.2"; product "uncharacterized transporter slc-17.2-like, transcript variant X1"; exon_number "2"; model_evidence "Supporting evidence includes similarity to: 5 Proteins, and 100% coverage of the annotated genomic feature by RNAseq alignments, including 8 samples with support for all annotated introns";
NC_043020.1	Gnomon	start_codon	27843975	27843977	.	+	0	gene_id "LOC115223797"; db_xref "GeneID:115223797"; gbkey "CDS"; gene "LOC115223797"; ID ""; gene_name "LOC115223797"; transcript_id "XM_029794461.2"; product "uncharacterized transporter slc-17.2-like"; protein_id "XP_029650321.1"; exon_number "2";
NC_043020.1	Gnomon	stop_codon	27845409	27845411	.	+	0	gene_id "LOC115223797"; db_xref "GeneID:115223797"; gbkey "CDS"; gene "LOC115223797"; ID ""; gene_name "LOC115223797"; transcript_id "XM_029794461.2"; product "uncharacterized transporter slc-17.2-like"; protein_id "XP_029650321.1"; exon_number "2";
NC_043020.1	Gnomon	transcript	27813939	27846056	.	+	.	gene_id "LOC115223797"; ID "XM_036512843.1"; gene_name "LOC115223797"; transcript_id "XM_036512843.1";
NC_043020.1	Gnomon	CDS	27843975	27845408	.	+	0	gene_id "LOC115223797"; db_xref "GeneID:115223797"; gbkey "CDS"; gene "LOC115223797"; ID ""; gene_name "LOC115223797"; transcript_id "XM_036512843.1"; product "uncharacterized transporter slc-17.2-like"; protein_id "XP_036368736.1"; exon_number "2";
NC_043020.1	Gnomon	exon	27813939	27814165	.	+	.	gene_id "LOC115223797"; db_xref "GeneID:115223797"; gbkey "mRNA"; gene "LOC115223797"; ID ""; gene_name "LOC115223797"; transcript_id "XM_036512843.1"; product "uncharacterized transporter slc-17.2-like, transcript variant X2"; exon_number "1"; model_evidence "Supporting evidence includes similarity to: 5 Proteins, and 100% coverage of the annotated genomic feature by RNAseq alignments, including 17 samples with support for all annotated introns";
NC_043020.1	Gnomon	exon	27843271	27846056	.	+	.	gene_id "LOC115223797"; db_xref "GeneID:115223797"; gbkey "mRNA"; gene "LOC115223797"; ID ""; gene_name "LOC115223797"; transcript_id "XM_036512843.1"; product "uncharacterized transporter slc-17.2-like, transcript variant X2"; exon_number "2"; model_evidence "Supporting evidence includes similarity to: 5 Proteins, and 100% coverage of the annotated genomic feature by RNAseq alignments, including 17 samples with support for all annotated introns";
NC_043020.1	Gnomon	start_codon	27843975	27843977	.	+	0	gene_id "LOC115223797"; db_xref "GeneID:115223797"; gbkey "CDS"; gene "LOC115223797"; ID ""; gene_name "LOC115223797"; transcript_id "XM_036512843.1"; product "uncharacterized transporter slc-17.2-like"; protein_id "XP_036368736.1"; exon_number "2";
NC_043020.1	Gnomon	stop_codon	27845409	27845411	.	+	0	gene_id "LOC115223797"; db_xref "GeneID:115223797"; gbkey "CDS"; gene "LOC115223797"; ID ""; gene_name "LOC115223797"; transcript_id "XM_036512843.1"; product "uncharacterized transporter slc-17.2-like"; protein_id "XP_036368736.1"; exon_number "2";
NC_043020.1	Gnomon	transcript	27832618	27846056	.	+	.	gene_id "LOC115223797"; ID "XM_036512844.1"; gene_name "LOC115223797"; transcript_id "XM_036512844.1";
NC_043020.1	Gnomon	CDS	27843975	27845408	.	+	0	gene_id "LOC115223797"; db_xref "GeneID:115223797"; gbkey "CDS"; gene "LOC115223797"; ID ""; gene_name "LOC115223797"; transcript_id "XM_036512844.1"; product "uncharacterized transporter slc-17.2-like"; protein_id "XP_036368737.1"; exon_number "2";
NC_043020.1	Gnomon	exon	27832618	27832967	.	+	.	gene_id "LOC115223797"; db_xref "GeneID:115223797"; gbkey "mRNA"; gene "LOC115223797"; ID ""; gene_name "LOC115223797"; transcript_id "XM_036512844.1"; product "uncharacterized transporter slc-17.2-like, transcript variant X3"; exon_number "1"; model_evidence "Supporting evidence includes similarity to: 5 Proteins, and 100% coverage of the annotated genomic feature by RNAseq alignments, including 13 samples with support for all annotated introns";
NC_043020.1	Gnomon	exon	27843271	27846056	.	+	.	gene_id "LOC115223797"; db_xref "GeneID:115223797"; gbkey "mRNA"; gene "LOC115223797"; ID ""; gene_name "LOC115223797"; transcript_id "XM_036512844.1"; product "uncharacterized transporter slc-17.2-like, transcript variant X3"; exon_number "2"; model_evidence "Supporting evidence includes similarity to: 5 Proteins, and 100% coverage of the annotated genomic feature by RNAseq alignments, including 13 samples with support for all annotated introns";
NC_043020.1	Gnomon	start_codon	27843975	27843977	.	+	0	gene_id "LOC115223797"; db_xref "GeneID:115223797"; gbkey "CDS"; gene "LOC115223797"; ID ""; gene_name "LOC115223797"; transcript_id "XM_036512844.1"; product "uncharacterized transporter slc-17.2-like"; protein_id "XP_036368737.1"; exon_number "2";
NC_043020.1	Gnomon	stop_codon	27845409	27845411	.	+	0	gene_id "LOC115223797"; db_xref "GeneID:115223797"; gbkey "CDS"; gene "LOC115223797"; ID ""; gene_name "LOC115223797"; transcript_id "XM_036512844.1"; product "uncharacterized transporter slc-17.2-like"; protein_id "XP_036368737.1"; exon_number "2";
NC_043020.1	Gnomon	gene	27853472	27854668	.	+	.	gene_id "LOC115223798"; db_xref "GeneID:115223798"; gbkey "Gene"; gene "LOC115223798"; gene_biotype "protein_coding"; ID ""; gene_name "LOC115223798";
NC_043020.1	Gnomon	transcript	27853472	27854668	.	+	.	gene_id "LOC115223798"; ID "XM_036513099.1"; gene_name "LOC115223798"; transcript_id "XM_036513099.1";
NC_043020.1	Gnomon	CDS	27853472	27854665	.	+	0	gene_id "LOC115223798"; db_xref "GeneID:115223798"; gbkey "CDS"; gene "LOC115223798"; ID ""; gene_name "LOC115223798"; transcript_id "XM_036513099.1"; product "sialin-like"; protein_id "XP_036368992.1"; exon_number "1";
NC_043020.1	Gnomon	exon	27853472	27854668	.	+	.	gene_id "LOC115223798"; db_xref "GeneID:115223798"; gbkey "mRNA"; gene "LOC115223798"; ID ""; gene_name "LOC115223798"; transcript_id "XM_036513099.1"; product "sialin-like"; exon_number "1"; model_evidence "Supporting evidence includes similarity to: 6 Proteins";
NC_043020.1	Gnomon	start_codon	27853472	27853474	.	+	0	gene_id "LOC115223798"; db_xref "GeneID:115223798"; gbkey "CDS"; gene "LOC115223798"; ID ""; gene_name "LOC115223798"; transcript_id "XM_036513099.1"; product "sialin-like"; protein_id "XP_036368992.1"; exon_number "1";
NC_043020.1	Gnomon	stop_codon	27854666	27854668	.	+	0	gene_id "LOC115223798"; db_xref "GeneID:115223798"; gbkey "CDS"; gene "LOC115223798"; ID ""; gene_name "LOC115223798"; transcript_id "XM_036513099.1"; product "sialin-like"; protein_id "XP_036368992.1"; exon_number "1";
NC_043020.1	Gnomon	gene	27863058	27878749	.	+	.	gene_id "LOC115223799"; db_xref "GeneID:115223799"; gbkey "Gene"; gene "LOC115223799"; gene_biotype "protein_coding"; ID ""; gene_name "LOC115223799";
NC_043020.1	Gnomon	transcript	27863058	27878749	.	+	.	gene_id "LOC115223799"; ID "XM_036512830.1"; gene_name "LOC115223799"; transcript_id "XM_036512830.1";
NC_043020.1	Gnomon	CDS	27866679	27867747	.	+	0	gene_id "LOC115223799"; db_xref "GeneID:115223799"; gbkey "CDS"; gene "LOC115223799"; ID ""; gene_name "LOC115223799"; transcript_id "XM_036512830.1"; product "sialin-like"; protein_id "XP_036368723.1"; exon_number "2";
NC_043020.1	Gnomon	CDS	27878293	27878693	.	+	2	gene_id "LOC115223799"; db_xref "GeneID:115223799"; gbkey "CDS"; gene "LOC115223799"; ID ""; gene_name "LOC115223799"; transcript_id "XM_036512830.1"; product "sialin-like"; protein_id "XP_036368723.1"; exon_number "3";
NC_043020.1	Gnomon	exon	27863058	27863421	.	+	.	gene_id "LOC115223799"; db_xref "GeneID:115223799"; gbkey "mRNA"; gene "LOC115223799"; ID ""; gene_name "LOC115223799"; transcript_id "XM_036512830.1"; product "sialin-like"; exon_number "1"; model_evidence "Supporting evidence includes similarity to: 3 Proteins, and 100% coverage of the annotated genomic feature by RNAseq alignments, including 4 samples with support for all annotated introns";
NC_043020.1	Gnomon	exon	27865771	27867747	.	+	.	gene_id "LOC115223799"; db_xref "GeneID:115223799"; gbkey "mRNA"; gene "LOC115223799"; ID ""; gene_name "LOC115223799"; transcript_id "XM_036512830.1"; product "sialin-like"; exon_number "2"; model_evidence "Supporting evidence includes similarity to: 3 Proteins, and 100% coverage of the annotated genomic feature by RNAseq alignments, including 4 samples with support for all annotated introns";
NC_043020.1	Gnomon	exon	27878293	27878749	.	+	.	gene_id "LOC115223799"; db_xref "GeneID:115223799"; gbkey "mRNA"; gene "LOC115223799"; ID ""; gene_name "LOC115223799"; transcript_id "XM_036512830.1"; product "sialin-like"; exon_number "3"; model_evidence "Supporting evidence includes similarity to: 3 Proteins, and 100% coverage of the annotated genomic feature by RNAseq alignments, including 4 samples with support for all annotated introns";
NC_043020.1	Gnomon	start_codon	27866679	27866681	.	+	0	gene_id "LOC115223799"; db_xref "GeneID:115223799"; gbkey "CDS"; gene "LOC115223799"; ID ""; gene_name "LOC115223799"; transcript_id "XM_036512830.1"; product "sialin-like"; protein_id "XP_036368723.1"; exon_number "2";
NC_043020.1	Gnomon	stop_codon	27878694	27878696	.	+	0	gene_id "LOC115223799"; db_xref "GeneID:115223799"; gbkey "CDS"; gene "LOC115223799"; ID ""; gene_name "LOC115223799"; transcript_id "XM_036512830.1"; product "sialin-like"; protein_id "XP_036368723.1"; exon_number "3";
NC_043020.1	Gnomon	gene	27872230	27892304	.	+	.	gene_id "LOC115223801"; db_xref "GeneID:115223801"; gbkey "Gene"; gene "LOC115223801"; gene_biotype "protein_coding"; ID ""; gene_name "LOC115223801";
NC_043020.1	Gnomon	transcript	27884300	27892304	.	+	.	gene_id "LOC115223801"; ID "XM_036512836.1"; gene_name "LOC115223801"; transcript_id "XM_036512836.1";
NC_043020.1	Gnomon	CDS	27890737	27892197	.	+	0	gene_id "LOC115223801"; db_xref "GeneID:115223801"; gbkey "CDS"; gene "LOC115223801"; ID ""; gene_name "LOC115223801"; transcript_id "XM_036512836.1"; product "sialin-like"; protein_id "XP_036368729.1"; exon_number "2";
NC_043020.1	Gnomon	exon	27884300	27885351	.	+	.	gene_id "LOC115223801"; db_xref "GeneID:115223801"; gbkey "mRNA"; gene "LOC115223801"; ID ""; gene_name "LOC115223801"; transcript_id "XM_036512836.1"; product "sialin-like, transcript variant X1"; exon_number "1"; model_evidence "Supporting evidence includes similarity to: 12 Proteins, and 100% coverage of the annotated genomic feature by RNAseq alignments, including 18 samples with support for all annotated introns";
NC_043020.1	Gnomon	exon	27889748	27892304	.	+	.	gene_id "LOC115223801"; db_xref "GeneID:115223801"; gbkey "mRNA"; gene "LOC115223801"; ID ""; gene_name "LOC115223801"; transcript_id "XM_036512836.1"; product "sialin-like, transcript variant X1"; exon_number "2"; model_evidence "Supporting evidence includes similarity to: 12 Proteins, and 100% coverage of the annotated genomic feature by RNAseq alignments, including 18 samples with support for all annotated introns";
NC_043020.1	Gnomon	start_codon	27890737	27890739	.	+	0	gene_id "LOC115223801"; db_xref "GeneID:115223801"; gbkey "CDS"; gene "LOC115223801"; ID ""; gene_name "LOC115223801"; transcript_id "XM_036512836.1"; product "sialin-like"; protein_id "XP_036368729.1"; exon_number "2";
NC_043020.1	Gnomon	stop_codon	27892198	27892200	.	+	0	gene_id "LOC115223801"; db_xref "GeneID:115223801"; gbkey "CDS"; gene "LOC115223801"; ID ""; gene_name "LOC115223801"; transcript_id "XM_036512836.1"; product "sialin-like"; protein_id "XP_036368729.1"; exon_number "2";
NC_043020.1	Gnomon	transcript	27884300	27892304	.	+	.	gene_id "LOC115223801"; ID "XM_036512837.1"; gene_name "LOC115223801"; transcript_id "XM_036512837.1";
NC_043020.1	Gnomon	CDS	27890737	27892197	.	+	0	gene_id "LOC115223801"; db_xref "GeneID:115223801"; gbkey "CDS"; gene "LOC115223801"; ID ""; gene_name "LOC115223801"; transcript_id "XM_036512837.1"; product "sialin-like"; protein_id "XP_036368730.1"; exon_number "3";
NC_043020.1	Gnomon	exon	27884300	27884853	.	+	.	gene_id "LOC115223801"; db_xref "GeneID:115223801"; gbkey "mRNA"; gene "LOC115223801"; ID ""; gene_name "LOC115223801"; transcript_id "XM_036512837.1"; product "sialin-like, transcript variant X2"; exon_number "1"; model_evidence "Supporting evidence includes similarity to: 12 Proteins, and 100% coverage of the annotated genomic feature by RNAseq alignments, including 1 sample with support for all annotated introns";
NC_043020.1	Gnomon	exon	27884936	27885351	.	+	.	gene_id "LOC115223801"; db_xref "GeneID:115223801"; gbkey "mRNA"; gene "LOC115223801"; ID ""; gene_name "LOC115223801"; transcript_id "XM_036512837.1"; product "sialin-like, transcript variant X2"; exon_number "2"; model_evidence "Supporting evidence includes similarity to: 12 Proteins, and 100% coverage of the annotated genomic feature by RNAseq alignments, including 1 sample with support for all annotated introns";
NC_043020.1	Gnomon	exon	27889748	27892304	.	+	.	gene_id "LOC115223801"; db_xref "GeneID:115223801"; gbkey "mRNA"; gene "LOC115223801"; ID ""; gene_name "LOC115223801"; transcript_id "XM_036512837.1"; product "sialin-like, transcript variant X2"; exon_number "3"; model_evidence "Supporting evidence includes similarity to: 12 Proteins, and 100% coverage of the annotated genomic feature by RNAseq alignments, including 1 sample with support for all annotated introns";
NC_043020.1	Gnomon	start_codon	27890737	27890739	.	+	0	gene_id "LOC115223801"; db_xref "GeneID:115223801"; gbkey "CDS"; gene "LOC115223801"; ID ""; gene_name "LOC115223801"; transcript_id "XM_036512837.1"; product "sialin-like"; protein_id "XP_036368730.1"; exon_number "3";
NC_043020.1	Gnomon	stop_codon	27892198	27892200	.	+	0	gene_id "LOC115223801"; db_xref "GeneID:115223801"; gbkey "CDS"; gene "LOC115223801"; ID ""; gene_name "LOC115223801"; transcript_id "XM_036512837.1"; product "sialin-like"; protein_id "XP_036368730.1"; exon_number "3";
NC_043020.1	Gnomon	transcript	27872230	27892304	.	+	.	gene_id "LOC115223801"; ID "XM_036512838.1"; gene_name "LOC115223801"; transcript_id "XM_036512838.1";
NC_043020.1	Gnomon	CDS	27890737	27892197	.	+	0	gene_id "LOC115223801"; db_xref "GeneID:115223801"; gbkey "CDS"; gene "LOC115223801"; ID ""; gene_name "LOC115223801"; transcript_id "XM_036512838.1"; product "sialin-like"; protein_id "XP_036368731.1"; exon_number "3";
NC_043020.1	Gnomon	exon	27872230	27872326	.	+	.	gene_id "LOC115223801"; db_xref "GeneID:115223801"; gbkey "mRNA"; gene "LOC115223801"; ID ""; gene_name "LOC115223801"; transcript_id "XM_036512838.1"; product "sialin-like, transcript variant X3"; exon_number "1"; model_evidence "Supporting evidence includes similarity to: 12 Proteins, and 100% coverage of the annotated genomic feature by RNAseq alignments, including 1 sample with support for all annotated introns";
NC_043020.1	Gnomon	exon	27876291	27876530	.	+	.	gene_id "LOC115223801"; db_xref "GeneID:115223801"; gbkey "mRNA"; gene "LOC115223801"; ID ""; gene_name "LOC115223801"; transcript_id "XM_036512838.1"; product "sialin-like, transcript variant X3"; exon_number "2"; model_evidence "Supporting evidence includes similarity to: 12 Proteins, and 100% coverage of the annotated genomic feature by RNAseq alignments, including 1 sample with support for all annotated introns";
NC_043020.1	Gnomon	exon	27889748	27892304	.	+	.	gene_id "LOC115223801"; db_xref "GeneID:115223801"; gbkey "mRNA"; gene "LOC115223801"; ID ""; gene_name "LOC115223801"; transcript_id "XM_036512838.1"; product "sialin-like, transcript variant X3"; exon_number "3"; model_evidence "Supporting evidence includes similarity to: 12 Proteins, and 100% coverage of the annotated genomic feature by RNAseq alignments, including 1 sample with support for all annotated introns";
NC_043020.1	Gnomon	start_codon	27890737	27890739	.	+	0	gene_id "LOC115223801"; db_xref "GeneID:115223801"; gbkey "CDS"; gene "LOC115223801"; ID ""; gene_name "LOC115223801"; transcript_id "XM_036512838.1"; product "sialin-like"; protein_id "XP_036368731.1"; exon_number "3";
NC_043020.1	Gnomon	stop_codon	27892198	27892200	.	+	0	gene_id "LOC115223801"; db_xref "GeneID:115223801"; gbkey "CDS"; gene "LOC115223801"; ID ""; gene_name "LOC115223801"; transcript_id "XM_036512838.1"; product "sialin-like"; protein_id "XP_036368731.1"; exon_number "3";
NC_043020.1	Gnomon	transcript	27876586	27892304	.	+	.	gene_id "LOC115223801"; ID "XM_036512839.1"; gene_name "LOC115223801"; transcript_id "XM_036512839.1";
NC_043020.1	Gnomon	CDS	27890737	27892197	.	+	0	gene_id "LOC115223801"; db_xref "GeneID:115223801"; gbkey "CDS"; gene "LOC115223801"; ID ""; gene_name "LOC115223801"; transcript_id "XM_036512839.1"; product "sialin-like"; protein_id "XP_036368732.1"; exon_number "2";
NC_043020.1	Gnomon	exon	27876586	27876795	.	+	.	gene_id "LOC115223801"; db_xref "GeneID:115223801"; gbkey "mRNA"; gene "LOC115223801"; ID ""; gene_name "LOC115223801"; transcript_id "XM_036512839.1"; product "sialin-like, transcript variant X4"; exon_number "1"; model_evidence "Supporting evidence includes similarity to: 12 Proteins, and 100% coverage of the annotated genomic feature by RNAseq alignments, including 1 sample with support for all annotated introns";
NC_043020.1	Gnomon	exon	27889748	27892304	.	+	.	gene_id "LOC115223801"; db_xref "GeneID:115223801"; gbkey "mRNA"; gene "LOC115223801"; ID ""; gene_name "LOC115223801"; transcript_id "XM_036512839.1"; product "sialin-like, transcript variant X4"; exon_number "2"; model_evidence "Supporting evidence includes similarity to: 12 Proteins, and 100% coverage of the annotated genomic feature by RNAseq alignments, including 1 sample with support for all annotated introns";
NC_043020.1	Gnomon	start_codon	27890737	27890739	.	+	0	gene_id "LOC115223801"; db_xref "GeneID:115223801"; gbkey "CDS"; gene "LOC115223801"; ID ""; gene_name "LOC115223801"; transcript_id "XM_036512839.1"; product "sialin-like"; protein_id "XP_036368732.1"; exon_number "2";
NC_043020.1	Gnomon	stop_codon	27892198	27892200	.	+	0	gene_id "LOC115223801"; db_xref "GeneID:115223801"; gbkey "CDS"; gene "LOC115223801"; ID ""; gene_name "LOC115223801"; transcript_id "XM_036512839.1"; product "sialin-like"; protein_id "XP_036368732.1"; exon_number "2";
NC_043020.1	Gnomon	gene	27881996	27921319	.	-	.	gene_id "LOC115223802"; db_xref "GeneID:115223802"; gbkey "Gene"; gene "LOC115223802"; gene_biotype "protein_coding"; ID ""; gene_name "LOC115223802";
NC_043020.1	Gnomon~FLAMseq	transcript	27881996	27921319	.	-	.	gene_id "LOC115223802"; ID "XM_029794465.2"; gene_name "LOC115223802"; transcript_id "FLAMseq_ext~XM_029794465.2"; three_prime_ext "34550";
NC_043020.1	Gnomon~FLAMseq	exon	27916546	27918743	.	-	.	gene_id "LOC115223802"; db_xref "GeneID:115223802"; gbkey "mRNA"; gene "LOC115223802"; ID ""; gene_name "LOC115223802"; transcript_id "FLAMseq_ext~XM_029794465.2"; product "sialin-like, transcript variant X1"; exon_number "2"; model_evidence "Supporting evidence includes similarity to: 8 Proteins, and 100% coverage of the annotated genomic feature by RNAseq alignments, including 11 samples with support for all annotated introns";
NC_043020.1	Gnomon~FLAMseq	exon	27921278	27921319	.	-	.	gene_id "LOC115223802"; db_xref "GeneID:115223802"; gbkey "mRNA"; gene "LOC115223802"; ID ""; gene_name "LOC115223802"; transcript_id "FLAMseq_ext~XM_029794465.2"; product "sialin-like, transcript variant X1"; exon_number "1"; model_evidence "Supporting evidence includes similarity to: 8 Proteins, and 100% coverage of the annotated genomic feature by RNAseq alignments, including 11 samples with support for all annotated introns";
NC_043020.1	Gnomon~FLAMseq	exon	27881996	27918743	.	-	.	gene_id "LOC115223802"; db_xref "GeneID:115223802"; gbkey "mRNA"; gene "LOC115223802"; ID ""; gene_name "LOC115223802"; transcript_id "FLAMseq_ext~XM_029794465.2"; product "sialin-like"; exon_number "2"; model_evidence "Supporting evidence includes similarity to: 8 Proteins, and 100% coverage of the annotated genomic feature by RNAseq alignments"; three_prime_ext "34550";
NC_043020.1	Gnomon	transcript	27916546	27921319	.	-	.	gene_id "LOC115223802"; ID "XM_029794465.2"; gene_name "LOC115223802"; transcript_id "XM_029794465.2";
NC_043020.1	Gnomon	CDS	27916904	27918370	.	-	0	gene_id "LOC115223802"; db_xref "GeneID:115223802"; gbkey "CDS"; gene "LOC115223802"; ID ""; gene_name "LOC115223802"; transcript_id "XM_029794465.2"; product "sialin-like"; protein_id "XP_029650325.2"; exon_number "2";
NC_043020.1	Gnomon	exon	27916546	27918743	.	-	.	gene_id "LOC115223802"; db_xref "GeneID:115223802"; gbkey "mRNA"; gene "LOC115223802"; ID ""; gene_name "LOC115223802"; transcript_id "XM_029794465.2"; product "sialin-like, transcript variant X1"; exon_number "2"; model_evidence "Supporting evidence includes similarity to: 8 Proteins, and 100% coverage of the annotated genomic feature by RNAseq alignments, including 11 samples with support for all annotated introns";
NC_043020.1	Gnomon	exon	27921278	27921319	.	-	.	gene_id "LOC115223802"; db_xref "GeneID:115223802"; gbkey "mRNA"; gene "LOC115223802"; ID ""; gene_name "LOC115223802"; transcript_id "XM_029794465.2"; product "sialin-like, transcript variant X1"; exon_number "1"; model_evidence "Supporting evidence includes similarity to: 8 Proteins, and 100% coverage of the annotated genomic feature by RNAseq alignments, including 11 samples with support for all annotated introns";
NC_043020.1	Gnomon	start_codon	27918368	27918370	.	-	0	gene_id "LOC115223802"; db_xref "GeneID:115223802"; gbkey "CDS"; gene "LOC115223802"; ID ""; gene_name "LOC115223802"; transcript_id "XM_029794465.2"; product "sialin-like"; protein_id "XP_029650325.2"; exon_number "2";
NC_043020.1	Gnomon	stop_codon	27916901	27916903	.	-	0	gene_id "LOC115223802"; db_xref "GeneID:115223802"; gbkey "CDS"; gene "LOC115223802"; ID ""; gene_name "LOC115223802"; transcript_id "XM_029794465.2"; product "sialin-like"; protein_id "XP_029650325.2"; exon_number "2";
NC_043020.1	Gnomon	transcript	27916546	27920698	.	-	.	gene_id "LOC115223802"; ID "XM_036512831.1"; gene_name "LOC115223802"; transcript_id "XM_036512831.1";
NC_043020.1	Gnomon	CDS	27916904	27918370	.	-	0	gene_id "LOC115223802"; db_xref "GeneID:115223802"; gbkey "CDS"; gene "LOC115223802"; ID ""; gene_name "LOC115223802"; transcript_id "XM_036512831.1"; product "sialin-like"; protein_id "XP_036368724.1"; exon_number "2";
NC_043020.1	Gnomon	exon	27916546	27918743	.	-	.	gene_id "LOC115223802"; db_xref "GeneID:115223802"; gbkey "mRNA"; gene "LOC115223802"; ID ""; gene_name "LOC115223802"; transcript_id "XM_036512831.1"; product "sialin-like, transcript variant X2"; exon_number "2"; model_evidence "Supporting evidence includes similarity to: 8 Proteins, and 100% coverage of the annotated genomic feature by RNAseq alignments, including 10 samples with support for all annotated introns";
NC_043020.1	Gnomon	exon	27920652	27920698	.	-	.	gene_id "LOC115223802"; db_xref "GeneID:115223802"; gbkey "mRNA"; gene "LOC115223802"; ID ""; gene_name "LOC115223802"; transcript_id "XM_036512831.1"; product "sialin-like, transcript variant X2"; exon_number "1"; model_evidence "Supporting evidence includes similarity to: 8 Proteins, and 100% coverage of the annotated genomic feature by RNAseq alignments, including 10 samples with support for all annotated introns";
NC_043020.1	Gnomon	start_codon	27918368	27918370	.	-	0	gene_id "LOC115223802"; db_xref "GeneID:115223802"; gbkey "CDS"; gene "LOC115223802"; ID ""; gene_name "LOC115223802"; transcript_id "XM_036512831.1"; product "sialin-like"; protein_id "XP_036368724.1"; exon_number "2";
NC_043020.1	Gnomon	stop_codon	27916901	27916903	.	-	0	gene_id "LOC115223802"; db_xref "GeneID:115223802"; gbkey "CDS"; gene "LOC115223802"; ID ""; gene_name "LOC115223802"; transcript_id "XM_036512831.1"; product "sialin-like"; protein_id "XP_036368724.1"; exon_number "2";
NC_043020.1	Gnomon	gene	28083220	28098238	.	-	.	gene_id "LOC115223803"; db_xref "GeneID:115223803"; gbkey "Gene"; gene "LOC115223803"; gene_biotype "protein_coding"; ID ""; gene_name "LOC115223803";
NC_043020.1	Gnomon~FLAMseq	transcript	28083220	28098238	.	-	.	gene_id "LOC115223803"; ID "XM_029794466.2"; gene_name "LOC115223803"; transcript_id "FLAMseq_ext~XM_029794466.2"; three_prime_ext "224";
NC_043020.1	Gnomon~FLAMseq	exon	28083444	28083628	.	-	.	gene_id "LOC115223803"; db_xref "GeneID:115223803"; gbkey "mRNA"; gene "LOC115223803"; ID ""; gene_name "LOC115223803"; transcript_id "FLAMseq_ext~XM_029794466.2"; product "tRNA (guanine(10)-N2)-methyltransferase homolog"; exon_number "14"; model_evidence "Supporting evidence includes similarity to: 10 Proteins, and 95% coverage of the annotated genomic feature by RNAseq alignments";
NC_043020.1	Gnomon~FLAMseq	exon	28084945	28085065	.	-	.	gene_id "LOC115223803"; db_xref "GeneID:115223803"; gbkey "mRNA"; gene "LOC115223803"; ID ""; gene_name "LOC115223803"; transcript_id "FLAMseq_ext~XM_029794466.2"; product "tRNA (guanine(10)-N2)-methyltransferase homolog"; exon_number "13"; model_evidence "Supporting evidence includes similarity to: 10 Proteins, and 95% coverage of the annotated genomic feature by RNAseq alignments";
NC_043020.1	Gnomon~FLAMseq	exon	28085958	28086089	.	-	.	gene_id "LOC115223803"; db_xref "GeneID:115223803"; gbkey "mRNA"; gene "LOC115223803"; ID ""; gene_name "LOC115223803"; transcript_id "FLAMseq_ext~XM_029794466.2"; product "tRNA (guanine(10)-N2)-methyltransferase homolog"; exon_number "12"; model_evidence "Supporting evidence includes similarity to: 10 Proteins, and 95% coverage of the annotated genomic feature by RNAseq alignments";
NC_043020.1	Gnomon~FLAMseq	exon	28086854	28086995	.	-	.	gene_id "LOC115223803"; db_xref "GeneID:115223803"; gbkey "mRNA"; gene "LOC115223803"; ID ""; gene_name "LOC115223803"; transcript_id "FLAMseq_ext~XM_029794466.2"; product "tRNA (guanine(10)-N2)-methyltransferase homolog"; exon_number "11"; model_evidence "Supporting evidence includes similarity to: 10 Proteins, and 95% coverage of the annotated genomic feature by RNAseq alignments";
NC_043020.1	Gnomon~FLAMseq	exon	28089068	28089235	.	-	.	gene_id "LOC115223803"; db_xref "GeneID:115223803"; gbkey "mRNA"; gene "LOC115223803"; ID ""; gene_name "LOC115223803"; transcript_id "FLAMseq_ext~XM_029794466.2"; product "tRNA (guanine(10)-N2)-methyltransferase homolog"; exon_number "10"; model_evidence "Supporting evidence includes similarity to: 10 Proteins, and 95% coverage of the annotated genomic feature by RNAseq alignments";
NC_043020.1	Gnomon~FLAMseq	exon	28090242	28090322	.	-	.	gene_id "LOC115223803"; db_xref "GeneID:115223803"; gbkey "mRNA"; gene "LOC115223803"; ID ""; gene_name "LOC115223803"; transcript_id "FLAMseq_ext~XM_029794466.2"; product "tRNA (guanine(10)-N2)-methyltransferase homolog"; exon_number "9"; model_evidence "Supporting evidence includes similarity to: 10 Proteins, and 95% coverage of the annotated genomic feature by RNAseq alignments";
NC_043020.1	Gnomon~FLAMseq	exon	28090603	28090698	.	-	.	gene_id "LOC115223803"; db_xref "GeneID:115223803"; gbkey "mRNA"; gene "LOC115223803"; ID ""; gene_name "LOC115223803"; transcript_id "FLAMseq_ext~XM_029794466.2"; product "tRNA (guanine(10)-N2)-methyltransferase homolog"; exon_number "8"; model_evidence "Supporting evidence includes similarity to: 10 Proteins, and 95% coverage of the annotated genomic feature by RNAseq alignments";
NC_043020.1	Gnomon~FLAMseq	exon	28092089	28092149	.	-	.	gene_id "LOC115223803"; db_xref "GeneID:115223803"; gbkey "mRNA"; gene "LOC115223803"; ID ""; gene_name "LOC115223803"; transcript_id "FLAMseq_ext~XM_029794466.2"; product "tRNA (guanine(10)-N2)-methyltransferase homolog"; exon_number "7"; model_evidence "Supporting evidence includes similarity to: 10 Proteins, and 95% coverage of the annotated genomic feature by RNAseq alignments";
NC_043020.1	Gnomon~FLAMseq	exon	28093632	28093775	.	-	.	gene_id "LOC115223803"; db_xref "GeneID:115223803"; gbkey "mRNA"; gene "LOC115223803"; ID ""; gene_name "LOC115223803"; transcript_id "FLAMseq_ext~XM_029794466.2"; product "tRNA (guanine(10)-N2)-methyltransferase homolog"; exon_number "6"; model_evidence "Supporting evidence includes similarity to: 10 Proteins, and 95% coverage of the annotated genomic feature by RNAseq alignments";
NC_043020.1	Gnomon~FLAMseq	exon	28094721	28094813	.	-	.	gene_id "LOC115223803"; db_xref "GeneID:115223803"; gbkey "mRNA"; gene "LOC115223803"; ID ""; gene_name "LOC115223803"; transcript_id "FLAMseq_ext~XM_029794466.2"; product "tRNA (guanine(10)-N2)-methyltransferase homolog"; exon_number "5"; model_evidence "Supporting evidence includes similarity to: 10 Proteins, and 95% coverage of the annotated genomic feature by RNAseq alignments";
NC_043020.1	Gnomon~FLAMseq	exon	28095870	28095951	.	-	.	gene_id "LOC115223803"; db_xref "GeneID:115223803"; gbkey "mRNA"; gene "LOC115223803"; ID ""; gene_name "LOC115223803"; transcript_id "FLAMseq_ext~XM_029794466.2"; product "tRNA (guanine(10)-N2)-methyltransferase homolog"; exon_number "4"; model_evidence "Supporting evidence includes similarity to: 10 Proteins, and 95% coverage of the annotated genomic feature by RNAseq alignments";
NC_043020.1	Gnomon~FLAMseq	exon	28096551	28096624	.	-	.	gene_id "LOC115223803"; db_xref "GeneID:115223803"; gbkey "mRNA"; gene "LOC115223803"; ID ""; gene_name "LOC115223803"; transcript_id "FLAMseq_ext~XM_029794466.2"; product "tRNA (guanine(10)-N2)-methyltransferase homolog"; exon_number "3"; model_evidence "Supporting evidence includes similarity to: 10 Proteins, and 95% coverage of the annotated genomic feature by RNAseq alignments";
NC_043020.1	Gnomon~FLAMseq	exon	28097112	28097180	.	-	.	gene_id "LOC115223803"; db_xref "GeneID:115223803"; gbkey "mRNA"; gene "LOC115223803"; ID ""; gene_name "LOC115223803"; transcript_id "FLAMseq_ext~XM_029794466.2"; product "tRNA (guanine(10)-N2)-methyltransferase homolog"; exon_number "2"; model_evidence "Supporting evidence includes similarity to: 10 Proteins, and 95% coverage of the annotated genomic feature by RNAseq alignments";
NC_043020.1	Gnomon~FLAMseq	exon	28097978	28098238	.	-	.	gene_id "LOC115223803"; db_xref "GeneID:115223803"; gbkey "mRNA"; gene "LOC115223803"; ID ""; gene_name "LOC115223803"; transcript_id "FLAMseq_ext~XM_029794466.2"; product "tRNA (guanine(10)-N2)-methyltransferase homolog"; exon_number "1"; model_evidence "Supporting evidence includes similarity to: 10 Proteins, and 95% coverage of the annotated genomic feature by RNAseq alignments";
NC_043020.1	Gnomon~FLAMseq	exon	28083220	28083628	.	-	.	gene_id "LOC115223803"; db_xref "GeneID:115223803"; gbkey "mRNA"; gene "LOC115223803"; ID ""; gene_name "LOC115223803"; transcript_id "FLAMseq_ext~XM_029794466.2"; product ""; exon_number "14"; model_evidence "Supporting evidence includes similarity to: 10 Proteins"; three_prime_ext "224";
NC_043020.1	PBRI	transcript	28083451	28098108	.	-	.	gene_id "LOC115223803"; ID ""; gene_name "LOC115223803"; transcript_id "G55006.15"; uniq_trans_id "G55006.15";
NC_043020.1	PBRI	exon	28083451	28083628	.	-	.	gene_id "LOC115223803"; ID ""; gene_name "LOC115223803"; transcript_id "G55006.15"; exon_number "13"; uniq_trans_id "G55006.15";
NC_043020.1	PBRI	exon	28084945	28085065	.	-	.	gene_id "LOC115223803"; ID ""; gene_name "LOC115223803"; transcript_id "G55006.15"; exon_number "12"; uniq_trans_id "G55006.15";
NC_043020.1	PBRI	exon	28085958	28086089	.	-	.	gene_id "LOC115223803"; ID ""; gene_name "LOC115223803"; transcript_id "G55006.15"; exon_number "11"; uniq_trans_id "G55006.15";
NC_043020.1	PBRI	exon	28086927	28086995	.	-	.	gene_id "LOC115223803"; ID ""; gene_name "LOC115223803"; transcript_id "G55006.15"; exon_number "10"; uniq_trans_id "G55006.15";
NC_043020.1	PBRI	exon	28089068	28089235	.	-	.	gene_id "LOC115223803"; ID ""; gene_name "LOC115223803"; transcript_id "G55006.15"; exon_number "9"; uniq_trans_id "G55006.15";
NC_043020.1	PBRI	exon	28090242	28090322	.	-	.	gene_id "LOC115223803"; ID ""; gene_name "LOC115223803"; transcript_id "G55006.15"; exon_number "8"; uniq_trans_id "G55006.15";
NC_043020.1	PBRI	exon	28090603	28090698	.	-	.	gene_id "LOC115223803"; ID ""; gene_name "LOC115223803"; transcript_id "G55006.15"; exon_number "7"; uniq_trans_id "G55006.15";
NC_043020.1	PBRI	exon	28092089	28093775	.	-	.	gene_id "LOC115223803"; ID ""; gene_name "LOC115223803"; transcript_id "G55006.15"; exon_number "6"; uniq_trans_id "G55006.15";
NC_043020.1	PBRI	exon	28094721	28094813	.	-	.	gene_id "LOC115223803"; ID ""; gene_name "LOC115223803"; transcript_id "G55006.15"; exon_number "5"; uniq_trans_id "G55006.15";
NC_043020.1	PBRI	exon	28095870	28095951	.	-	.	gene_id "LOC115223803"; ID ""; gene_name "LOC115223803"; transcript_id "G55006.15"; exon_number "4"; uniq_trans_id "G55006.15";
NC_043020.1	PBRI	exon	28096551	28096624	.	-	.	gene_id "LOC115223803"; ID ""; gene_name "LOC115223803"; transcript_id "G55006.15"; exon_number "3"; uniq_trans_id "G55006.15";
NC_043020.1	PBRI	exon	28097112	28097180	.	-	.	gene_id "LOC115223803"; ID ""; gene_name "LOC115223803"; transcript_id "G55006.15"; exon_number "2"; uniq_trans_id "G55006.15";
NC_043020.1	PBRI	exon	28097978	28098108	.	-	.	gene_id "LOC115223803"; ID ""; gene_name "LOC115223803"; transcript_id "G55006.15"; exon_number "1"; uniq_trans_id "G55006.15";
NC_043020.1	PBRI	transcript	28083462	28098108	.	-	.	gene_id "LOC115223803"; ID ""; gene_name "LOC115223803"; transcript_id "G55006.16"; uniq_trans_id "G55006.16";
NC_043020.1	PBRI	exon	28083462	28083628	.	-	.	gene_id "LOC115223803"; ID ""; gene_name "LOC115223803"; transcript_id "G55006.16"; exon_number "14"; uniq_trans_id "G55006.16";
NC_043020.1	PBRI	exon	28084945	28085065	.	-	.	gene_id "LOC115223803"; ID ""; gene_name "LOC115223803"; transcript_id "G55006.16"; exon_number "13"; uniq_trans_id "G55006.16";
NC_043020.1	PBRI	exon	28085958	28086089	.	-	.	gene_id "LOC115223803"; ID ""; gene_name "LOC115223803"; transcript_id "G55006.16"; exon_number "12"; uniq_trans_id "G55006.16";
NC_043020.1	PBRI	exon	28086927	28086995	.	-	.	gene_id "LOC115223803"; ID ""; gene_name "LOC115223803"; transcript_id "G55006.16"; exon_number "11"; uniq_trans_id "G55006.16";
NC_043020.1	PBRI	exon	28089068	28089235	.	-	.	gene_id "LOC115223803"; ID ""; gene_name "LOC115223803"; transcript_id "G55006.16"; exon_number "10"; uniq_trans_id "G55006.16";
NC_043020.1	PBRI	exon	28090242	28090322	.	-	.	gene_id "LOC115223803"; ID ""; gene_name "LOC115223803"; transcript_id "G55006.16"; exon_number "9"; uniq_trans_id "G55006.16";
NC_043020.1	PBRI	exon	28090603	28090698	.	-	.	gene_id "LOC115223803"; ID ""; gene_name "LOC115223803"; transcript_id "G55006.16"; exon_number "8"; uniq_trans_id "G55006.16";
NC_043020.1	PBRI	exon	28092089	28092149	.	-	.	gene_id "LOC115223803"; ID ""; gene_name "LOC115223803"; transcript_id "G55006.16"; exon_number "7"; uniq_trans_id "G55006.16";
NC_043020.1	PBRI	exon	28093632	28093775	.	-	.	gene_id "LOC115223803"; ID ""; gene_name "LOC115223803"; transcript_id "G55006.16"; exon_number "6"; uniq_trans_id "G55006.16";
NC_043020.1	PBRI	exon	28094721	28094813	.	-	.	gene_id "LOC115223803"; ID ""; gene_name "LOC115223803"; transcript_id "G55006.16"; exon_number "5"; uniq_trans_id "G55006.16";
NC_043020.1	PBRI	exon	28095870	28095951	.	-	.	gene_id "LOC115223803"; ID ""; gene_name "LOC115223803"; transcript_id "G55006.16"; exon_number "4"; uniq_trans_id "G55006.16";
NC_043020.1	PBRI	exon	28096551	28096624	.	-	.	gene_id "LOC115223803"; ID ""; gene_name "LOC115223803"; transcript_id "G55006.16"; exon_number "3"; uniq_trans_id "G55006.16";
NC_043020.1	PBRI	exon	28097112	28097180	.	-	.	gene_id "LOC115223803"; ID ""; gene_name "LOC115223803"; transcript_id "G55006.16"; exon_number "2"; uniq_trans_id "G55006.16";
NC_043020.1	PBRI	exon	28097978	28098108	.	-	.	gene_id "LOC115223803"; ID ""; gene_name "LOC115223803"; transcript_id "G55006.16"; exon_number "1"; uniq_trans_id "G55006.16";
NC_043020.1	Gnomon	transcript	28083444	28098238	.	-	.	gene_id "LOC115223803"; ID "XM_029794466.2"; gene_name "LOC115223803"; transcript_id "XM_029794466.2";
NC_043020.1	Gnomon	CDS	28083545	28083628	.	-	0	gene_id "LOC115223803"; db_xref "GeneID:115223803"; gbkey "CDS"; gene "LOC115223803"; ID ""; gene_name "LOC115223803"; transcript_id "XM_029794466.2"; product "tRNA (guanine(10)-N2)-methyltransferase homolog"; protein_id "XP_029650326.1"; exon_number "14";
NC_043020.1	Gnomon	CDS	28084945	28085065	.	-	1	gene_id "LOC115223803"; db_xref "GeneID:115223803"; gbkey "CDS"; gene "LOC115223803"; ID ""; gene_name "LOC115223803"; transcript_id "XM_029794466.2"; product "tRNA (guanine(10)-N2)-methyltransferase homolog"; protein_id "XP_029650326.1"; exon_number "13";
NC_043020.1	Gnomon	CDS	28085958	28086089	.	-	1	gene_id "LOC115223803"; db_xref "GeneID:115223803"; gbkey "CDS"; gene "LOC115223803"; ID ""; gene_name "LOC115223803"; transcript_id "XM_029794466.2"; product "tRNA (guanine(10)-N2)-methyltransferase homolog"; protein_id "XP_029650326.1"; exon_number "12";
NC_043020.1	Gnomon	CDS	28086854	28086995	.	-	2	gene_id "LOC115223803"; db_xref "GeneID:115223803"; gbkey "CDS"; gene "LOC115223803"; ID ""; gene_name "LOC115223803"; transcript_id "XM_029794466.2"; product "tRNA (guanine(10)-N2)-methyltransferase homolog"; protein_id "XP_029650326.1"; exon_number "11";
NC_043020.1	Gnomon	CDS	28089068	28089235	.	-	2	gene_id "LOC115223803"; db_xref "GeneID:115223803"; gbkey "CDS"; gene "LOC115223803"; ID ""; gene_name "LOC115223803"; transcript_id "XM_029794466.2"; product "tRNA (guanine(10)-N2)-methyltransferase homolog"; protein_id "XP_029650326.1"; exon_number "10";
NC_043020.1	Gnomon	CDS	28090242	28090322	.	-	2	gene_id "LOC115223803"; db_xref "GeneID:115223803"; gbkey "CDS"; gene "LOC115223803"; ID ""; gene_name "LOC115223803"; transcript_id "XM_029794466.2"; product "tRNA (guanine(10)-N2)-methyltransferase homolog"; protein_id "XP_029650326.1"; exon_number "9";
NC_043020.1	Gnomon	CDS	28090603	28090698	.	-	2	gene_id "LOC115223803"; db_xref "GeneID:115223803"; gbkey "CDS"; gene "LOC115223803"; ID ""; gene_name "LOC115223803"; transcript_id "XM_029794466.2"; product "tRNA (guanine(10)-N2)-methyltransferase homolog"; protein_id "XP_029650326.1"; exon_number "8";
NC_043020.1	Gnomon	CDS	28092089	28092149	.	-	0	gene_id "LOC115223803"; db_xref "GeneID:115223803"; gbkey "CDS"; gene "LOC115223803"; ID ""; gene_name "LOC115223803"; transcript_id "XM_029794466.2"; product "tRNA (guanine(10)-N2)-methyltransferase homolog"; protein_id "XP_029650326.1"; exon_number "7";
NC_043020.1	Gnomon	CDS	28093632	28093775	.	-	0	gene_id "LOC115223803"; db_xref "GeneID:115223803"; gbkey "CDS"; gene "LOC115223803"; ID ""; gene_name "LOC115223803"; transcript_id "XM_029794466.2"; product "tRNA (guanine(10)-N2)-methyltransferase homolog"; protein_id "XP_029650326.1"; exon_number "6";
NC_043020.1	Gnomon	CDS	28094721	28094813	.	-	0	gene_id "LOC115223803"; db_xref "GeneID:115223803"; gbkey "CDS"; gene "LOC115223803"; ID ""; gene_name "LOC115223803"; transcript_id "XM_029794466.2"; product "tRNA (guanine(10)-N2)-methyltransferase homolog"; protein_id "XP_029650326.1"; exon_number "5";
NC_043020.1	Gnomon	CDS	28095870	28095951	.	-	1	gene_id "LOC115223803"; db_xref "GeneID:115223803"; gbkey "CDS"; gene "LOC115223803"; ID ""; gene_name "LOC115223803"; transcript_id "XM_029794466.2"; product "tRNA (guanine(10)-N2)-methyltransferase homolog"; protein_id "XP_029650326.1"; exon_number "4";
NC_043020.1	Gnomon	CDS	28096551	28096624	.	-	0	gene_id "LOC115223803"; db_xref "GeneID:115223803"; gbkey "CDS"; gene "LOC115223803"; ID ""; gene_name "LOC115223803"; transcript_id "XM_029794466.2"; product "tRNA (guanine(10)-N2)-methyltransferase homolog"; protein_id "XP_029650326.1"; exon_number "3";
NC_043020.1	Gnomon	CDS	28097112	28097180	.	-	0	gene_id "LOC115223803"; db_xref "GeneID:115223803"; gbkey "CDS"; gene "LOC115223803"; ID ""; gene_name "LOC115223803"; transcript_id "XM_029794466.2"; product "tRNA (guanine(10)-N2)-methyltransferase homolog"; protein_id "XP_029650326.1"; exon_number "2";
NC_043020.1	Gnomon	CDS	28097978	28098052	.	-	0	gene_id "LOC115223803"; db_xref "GeneID:115223803"; gbkey "CDS"; gene "LOC115223803"; ID ""; gene_name "LOC115223803"; transcript_id "XM_029794466.2"; product "tRNA (guanine(10)-N2)-methyltransferase homolog"; protein_id "XP_029650326.1"; exon_number "1";
NC_043020.1	Gnomon	exon	28083444	28083628	.	-	.	gene_id "LOC115223803"; db_xref "GeneID:115223803"; gbkey "mRNA"; gene "LOC115223803"; ID ""; gene_name "LOC115223803"; transcript_id "XM_029794466.2"; product "tRNA (guanine(10)-N2)-methyltransferase homolog"; exon_number "14"; model_evidence "Supporting evidence includes similarity to: 10 Proteins, and 95% coverage of the annotated genomic feature by RNAseq alignments";
NC_043020.1	Gnomon	exon	28084945	28085065	.	-	.	gene_id "LOC115223803"; db_xref "GeneID:115223803"; gbkey "mRNA"; gene "LOC115223803"; ID ""; gene_name "LOC115223803"; transcript_id "XM_029794466.2"; product "tRNA (guanine(10)-N2)-methyltransferase homolog"; exon_number "13"; model_evidence "Supporting evidence includes similarity to: 10 Proteins, and 95% coverage of the annotated genomic feature by RNAseq alignments";
NC_043020.1	Gnomon	exon	28085958	28086089	.	-	.	gene_id "LOC115223803"; db_xref "GeneID:115223803"; gbkey "mRNA"; gene "LOC115223803"; ID ""; gene_name "LOC115223803"; transcript_id "XM_029794466.2"; product "tRNA (guanine(10)-N2)-methyltransferase homolog"; exon_number "12"; model_evidence "Supporting evidence includes similarity to: 10 Proteins, and 95% coverage of the annotated genomic feature by RNAseq alignments";
NC_043020.1	Gnomon	exon	28086854	28086995	.	-	.	gene_id "LOC115223803"; db_xref "GeneID:115223803"; gbkey "mRNA"; gene "LOC115223803"; ID ""; gene_name "LOC115223803"; transcript_id "XM_029794466.2"; product "tRNA (guanine(10)-N2)-methyltransferase homolog"; exon_number "11"; model_evidence "Supporting evidence includes similarity to: 10 Proteins, and 95% coverage of the annotated genomic feature by RNAseq alignments";
NC_043020.1	Gnomon	exon	28089068	28089235	.	-	.	gene_id "LOC115223803"; db_xref "GeneID:115223803"; gbkey "mRNA"; gene "LOC115223803"; ID ""; gene_name "LOC115223803"; transcript_id "XM_029794466.2"; product "tRNA (guanine(10)-N2)-methyltransferase homolog"; exon_number "10"; model_evidence "Supporting evidence includes similarity to: 10 Proteins, and 95% coverage of the annotated genomic feature by RNAseq alignments";
NC_043020.1	Gnomon	exon	28090242	28090322	.	-	.	gene_id "LOC115223803"; db_xref "GeneID:115223803"; gbkey "mRNA"; gene "LOC115223803"; ID ""; gene_name "LOC115223803"; transcript_id "XM_029794466.2"; product "tRNA (guanine(10)-N2)-methyltransferase homolog"; exon_number "9"; model_evidence "Supporting evidence includes similarity to: 10 Proteins, and 95% coverage of the annotated genomic feature by RNAseq alignments";
NC_043020.1	Gnomon	exon	28090603	28090698	.	-	.	gene_id "LOC115223803"; db_xref "GeneID:115223803"; gbkey "mRNA"; gene "LOC115223803"; ID ""; gene_name "LOC115223803"; transcript_id "XM_029794466.2"; product "tRNA (guanine(10)-N2)-methyltransferase homolog"; exon_number "8"; model_evidence "Supporting evidence includes similarity to: 10 Proteins, and 95% coverage of the annotated genomic feature by RNAseq alignments";
NC_043020.1	Gnomon	exon	28092089	28092149	.	-	.	gene_id "LOC115223803"; db_xref "GeneID:115223803"; gbkey "mRNA"; gene "LOC115223803"; ID ""; gene_name "LOC115223803"; transcript_id "XM_029794466.2"; product "tRNA (guanine(10)-N2)-methyltransferase homolog"; exon_number "7"; model_evidence "Supporting evidence includes similarity to: 10 Proteins, and 95% coverage of the annotated genomic feature by RNAseq alignments";
NC_043020.1	Gnomon	exon	28093632	28093775	.	-	.	gene_id "LOC115223803"; db_xref "GeneID:115223803"; gbkey "mRNA"; gene "LOC115223803"; ID ""; gene_name "LOC115223803"; transcript_id "XM_029794466.2"; product "tRNA (guanine(10)-N2)-methyltransferase homolog"; exon_number "6"; model_evidence "Supporting evidence includes similarity to: 10 Proteins, and 95% coverage of the annotated genomic feature by RNAseq alignments";
NC_043020.1	Gnomon	exon	28094721	28094813	.	-	.	gene_id "LOC115223803"; db_xref "GeneID:115223803"; gbkey "mRNA"; gene "LOC115223803"; ID ""; gene_name "LOC115223803"; transcript_id "XM_029794466.2"; product "tRNA (guanine(10)-N2)-methyltransferase homolog"; exon_number "5"; model_evidence "Supporting evidence includes similarity to: 10 Proteins, and 95% coverage of the annotated genomic feature by RNAseq alignments";
NC_043020.1	Gnomon	exon	28095870	28095951	.	-	.	gene_id "LOC115223803"; db_xref "GeneID:115223803"; gbkey "mRNA"; gene "LOC115223803"; ID ""; gene_name "LOC115223803"; transcript_id "XM_029794466.2"; product "tRNA (guanine(10)-N2)-methyltransferase homolog"; exon_number "4"; model_evidence "Supporting evidence includes similarity to: 10 Proteins, and 95% coverage of the annotated genomic feature by RNAseq alignments";
NC_043020.1	Gnomon	exon	28096551	28096624	.	-	.	gene_id "LOC115223803"; db_xref "GeneID:115223803"; gbkey "mRNA"; gene "LOC115223803"; ID ""; gene_name "LOC115223803"; transcript_id "XM_029794466.2"; product "tRNA (guanine(10)-N2)-methyltransferase homolog"; exon_number "3"; model_evidence "Supporting evidence includes similarity to: 10 Proteins, and 95% coverage of the annotated genomic feature by RNAseq alignments";
NC_043020.1	Gnomon	exon	28097112	28097180	.	-	.	gene_id "LOC115223803"; db_xref "GeneID:115223803"; gbkey "mRNA"; gene "LOC115223803"; ID ""; gene_name "LOC115223803"; transcript_id "XM_029794466.2"; product "tRNA (guanine(10)-N2)-methyltransferase homolog"; exon_number "2"; model_evidence "Supporting evidence includes similarity to: 10 Proteins, and 95% coverage of the annotated genomic feature by RNAseq alignments";
NC_043020.1	Gnomon	exon	28097978	28098238	.	-	.	gene_id "LOC115223803"; db_xref "GeneID:115223803"; gbkey "mRNA"; gene "LOC115223803"; ID ""; gene_name "LOC115223803"; transcript_id "XM_029794466.2"; product "tRNA (guanine(10)-N2)-methyltransferase homolog"; exon_number "1"; model_evidence "Supporting evidence includes similarity to: 10 Proteins, and 95% coverage of the annotated genomic feature by RNAseq alignments";
NC_043020.1	Gnomon	start_codon	28098050	28098052	.	-	0	gene_id "LOC115223803"; db_xref "GeneID:115223803"; gbkey "CDS"; gene "LOC115223803"; ID ""; gene_name "LOC115223803"; transcript_id "XM_029794466.2"; product "tRNA (guanine(10)-N2)-methyltransferase homolog"; protein_id "XP_029650326.1"; exon_number "1";
NC_043020.1	Gnomon	stop_codon	28083542	28083544	.	-	0	gene_id "LOC115223803"; db_xref "GeneID:115223803"; gbkey "CDS"; gene "LOC115223803"; ID ""; gene_name "LOC115223803"; transcript_id "XM_029794466.2"; product "tRNA (guanine(10)-N2)-methyltransferase homolog"; protein_id "XP_029650326.1"; exon_number "14";
NC_043020.1	Gnomon	gene	28206649	28240495	.	+	.	gene_id "LOC115223804"; db_xref "GeneID:115223804"; gbkey "Gene"; gene "LOC115223804"; gene_biotype "protein_coding"; ID ""; gene_name "LOC115223804";
NC_043020.1	Gnomon~Covext	transcript	28206649	28240495	.	+	.	gene_id "LOC115223804"; ID "XM_036513056.1"; gene_name "LOC115223804"; transcript_id "Covext~XM_036513056.1";
NC_043020.1	Covext	exon	28206649	28206720	.	+	.	gene_id "LOC115223804"; db_xref "GeneID:115223804"; gbkey "mRNA"; gene "LOC115223804"; ID ""; gene_name "LOC115223804"; transcript_id "Covext~XM_036513056.1"; product "uncharacterized LOC115223804"; exon_number "1"; model_evidence "Supporting evidence includes similarity to: 100% coverage of the annotated genomic feature by RNAseq alignments";
NC_043020.1	Covext	exon	28212901	28212962	.	+	.	gene_id "LOC115223804"; db_xref "GeneID:115223804"; gbkey "mRNA"; gene "LOC115223804"; ID ""; gene_name "LOC115223804"; transcript_id "Covext~XM_036513056.1"; product "uncharacterized LOC115223804"; exon_number "2"; model_evidence "Supporting evidence includes similarity to: 100% coverage of the annotated genomic feature by RNAseq alignments";
NC_043020.1	Covext	exon	28214972	28215085	.	+	.	gene_id "LOC115223804"; db_xref "GeneID:115223804"; gbkey "mRNA"; gene "LOC115223804"; ID ""; gene_name "LOC115223804"; transcript_id "Covext~XM_036513056.1"; product "uncharacterized LOC115223804"; exon_number "3"; model_evidence "Supporting evidence includes similarity to: 100% coverage of the annotated genomic feature by RNAseq alignments";
NC_043020.1	Covext	exon	28216654	28216725	.	+	.	gene_id "LOC115223804"; db_xref "GeneID:115223804"; gbkey "mRNA"; gene "LOC115223804"; ID ""; gene_name "LOC115223804"; transcript_id "Covext~XM_036513056.1"; product "uncharacterized LOC115223804"; exon_number "4"; model_evidence "Supporting evidence includes similarity to: 100% coverage of the annotated genomic feature by RNAseq alignments";
NC_043020.1	Covext	exon	28217793	28217889	.	+	.	gene_id "LOC115223804"; db_xref "GeneID:115223804"; gbkey "mRNA"; gene "LOC115223804"; ID ""; gene_name "LOC115223804"; transcript_id "Covext~XM_036513056.1"; product "uncharacterized LOC115223804"; exon_number "5"; model_evidence "Supporting evidence includes similarity to: 100% coverage of the annotated genomic feature by RNAseq alignments";
NC_043020.1	Covext	exon	28219242	28219323	.	+	.	gene_id "LOC115223804"; db_xref "GeneID:115223804"; gbkey "mRNA"; gene "LOC115223804"; ID ""; gene_name "LOC115223804"; transcript_id "Covext~XM_036513056.1"; product "uncharacterized LOC115223804"; exon_number "6"; model_evidence "Supporting evidence includes similarity to: 100% coverage of the annotated genomic feature by RNAseq alignments";
NC_043020.1	Covext	exon	28220630	28220741	.	+	.	gene_id "LOC115223804"; db_xref "GeneID:115223804"; gbkey "mRNA"; gene "LOC115223804"; ID ""; gene_name "LOC115223804"; transcript_id "Covext~XM_036513056.1"; product "uncharacterized LOC115223804"; exon_number "7"; model_evidence "Supporting evidence includes similarity to: 100% coverage of the annotated genomic feature by RNAseq alignments";
NC_043020.1	Covext	exon	28222503	28222571	.	+	.	gene_id "LOC115223804"; db_xref "GeneID:115223804"; gbkey "mRNA"; gene "LOC115223804"; ID ""; gene_name "LOC115223804"; transcript_id "Covext~XM_036513056.1"; product "uncharacterized LOC115223804"; exon_number "8"; model_evidence "Supporting evidence includes similarity to: 100% coverage of the annotated genomic feature by RNAseq alignments";
NC_043020.1	Covext	exon	28223795	28223864	.	+	.	gene_id "LOC115223804"; db_xref "GeneID:115223804"; gbkey "mRNA"; gene "LOC115223804"; ID ""; gene_name "LOC115223804"; transcript_id "Covext~XM_036513056.1"; product "uncharacterized LOC115223804"; exon_number "9"; model_evidence "Supporting evidence includes similarity to: 100% coverage of the annotated genomic feature by RNAseq alignments";
NC_043020.1	Covext	exon	28224882	28224948	.	+	.	gene_id "LOC115223804"; db_xref "GeneID:115223804"; gbkey "mRNA"; gene "LOC115223804"; ID ""; gene_name "LOC115223804"; transcript_id "Covext~XM_036513056.1"; product "uncharacterized LOC115223804"; exon_number "10"; model_evidence "Supporting evidence includes similarity to: 100% coverage of the annotated genomic feature by RNAseq alignments";
NC_043020.1	Covext	exon	28225500	28225548	.	+	.	gene_id "LOC115223804"; db_xref "GeneID:115223804"; gbkey "mRNA"; gene "LOC115223804"; ID ""; gene_name "LOC115223804"; transcript_id "Covext~XM_036513056.1"; product "uncharacterized LOC115223804"; exon_number "11"; model_evidence "Supporting evidence includes similarity to: 100% coverage of the annotated genomic feature by RNAseq alignments";
NC_043020.1	Covext	exon	28226377	28226499	.	+	.	gene_id "LOC115223804"; db_xref "GeneID:115223804"; gbkey "mRNA"; gene "LOC115223804"; ID ""; gene_name "LOC115223804"; transcript_id "Covext~XM_036513056.1"; product "uncharacterized LOC115223804"; exon_number "12"; model_evidence "Supporting evidence includes similarity to: 100% coverage of the annotated genomic feature by RNAseq alignments";
NC_043020.1	Covext	exon	28226996	28227112	.	+	.	gene_id "LOC115223804"; db_xref "GeneID:115223804"; gbkey "mRNA"; gene "LOC115223804"; ID ""; gene_name "LOC115223804"; transcript_id "Covext~XM_036513056.1"; product "uncharacterized LOC115223804"; exon_number "13"; model_evidence "Supporting evidence includes similarity to: 100% coverage of the annotated genomic feature by RNAseq alignments";
NC_043020.1	Covext	exon	28228794	28228894	.	+	.	gene_id "LOC115223804"; db_xref "GeneID:115223804"; gbkey "mRNA"; gene "LOC115223804"; ID ""; gene_name "LOC115223804"; transcript_id "Covext~XM_036513056.1"; product "uncharacterized LOC115223804"; exon_number "14"; model_evidence "Supporting evidence includes similarity to: 100% coverage of the annotated genomic feature by RNAseq alignments";
NC_043020.1	Covext	exon	28231160	28231229	.	+	.	gene_id "LOC115223804"; db_xref "GeneID:115223804"; gbkey "mRNA"; gene "LOC115223804"; ID ""; gene_name "LOC115223804"; transcript_id "Covext~XM_036513056.1"; product "uncharacterized LOC115223804"; exon_number "15"; model_evidence "Supporting evidence includes similarity to: 100% coverage of the annotated genomic feature by RNAseq alignments";
NC_043020.1	Covext	exon	28231835	28231936	.	+	.	gene_id "LOC115223804"; db_xref "GeneID:115223804"; gbkey "mRNA"; gene "LOC115223804"; ID ""; gene_name "LOC115223804"; transcript_id "Covext~XM_036513056.1"; product "uncharacterized LOC115223804"; exon_number "16"; model_evidence "Supporting evidence includes similarity to: 100% coverage of the annotated genomic feature by RNAseq alignments";
NC_043020.1	Covext	exon	28233510	28233641	.	+	.	gene_id "LOC115223804"; db_xref "GeneID:115223804"; gbkey "mRNA"; gene "LOC115223804"; ID ""; gene_name "LOC115223804"; transcript_id "Covext~XM_036513056.1"; product "uncharacterized LOC115223804"; exon_number "17"; model_evidence "Supporting evidence includes similarity to: 100% coverage of the annotated genomic feature by RNAseq alignments";
NC_043020.1	Covext	exon	28235372	28235526	.	+	.	gene_id "LOC115223804"; db_xref "GeneID:115223804"; gbkey "mRNA"; gene "LOC115223804"; ID ""; gene_name "LOC115223804"; transcript_id "Covext~XM_036513056.1"; product "uncharacterized LOC115223804"; exon_number "18"; model_evidence "Supporting evidence includes similarity to: 100% coverage of the annotated genomic feature by RNAseq alignments";
NC_043020.1	Covext	exon	28236775	28236820	.	+	.	gene_id "LOC115223804"; db_xref "GeneID:115223804"; gbkey "mRNA"; gene "LOC115223804"; ID ""; gene_name "LOC115223804"; transcript_id "Covext~XM_036513056.1"; product "uncharacterized LOC115223804"; exon_number "19"; model_evidence "Supporting evidence includes similarity to: 100% coverage of the annotated genomic feature by RNAseq alignments";
NC_043020.1	Covext	exon	28237165	28237280	.	+	.	gene_id "LOC115223804"; db_xref "GeneID:115223804"; gbkey "mRNA"; gene "LOC115223804"; ID ""; gene_name "LOC115223804"; transcript_id "Covext~XM_036513056.1"; product "uncharacterized LOC115223804"; exon_number "20"; model_evidence "Supporting evidence includes similarity to: 100% coverage of the annotated genomic feature by RNAseq alignments";
NC_043020.1	Covext	exon	28238973	28239076	.	+	.	gene_id "LOC115223804"; db_xref "GeneID:115223804"; gbkey "mRNA"; gene "LOC115223804"; ID ""; gene_name "LOC115223804"; transcript_id "Covext~XM_036513056.1"; product "uncharacterized LOC115223804"; exon_number "21"; model_evidence "Supporting evidence includes similarity to: 100% coverage of the annotated genomic feature by RNAseq alignments";
NC_043020.1	Covext	exon	28240365	28240392	.	+	.	gene_id "LOC115223804"; db_xref "GeneID:115223804"; gbkey "mRNA"; gene "LOC115223804"; ID ""; gene_name "LOC115223804"; transcript_id "Covext~XM_036513056.1"; product "uncharacterized LOC115223804"; exon_number "22"; model_evidence "Supporting evidence includes similarity to: 100% coverage of the annotated genomic feature by RNAseq alignments";
NC_043020.1	Covext	exon	28240365	28240495	.	+	.	gene_id "LOC115223804"; db_xref "GeneID:115223804"; gbkey "mRNA"; gene "LOC115223804"; ID ""; gene_name "LOC115223804"; transcript_id "Covext~XM_036513056.1"; product "uncharacterized LOC115223804"; exon_number "22"; model_evidence "Supporting evidence includes similarity to: 100% coverage of the annotated genomic feature by RNAseq alignments"; three_prime_ext "103";
NC_043020.1	Gnomon	transcript	28206649	28240392	.	+	.	gene_id "LOC115223804"; ID "XM_036513056.1"; gene_name "LOC115223804"; transcript_id "XM_036513056.1";
NC_043020.1	Gnomon	CDS	28206717	28206720	.	+	0	gene_id "LOC115223804"; db_xref "GeneID:115223804"; gbkey "CDS"; gene "LOC115223804"; ID ""; gene_name "LOC115223804"; transcript_id "XM_036513056.1"; product "uncharacterized protein LOC115223804"; protein_id "XP_036368949.1"; exon_number "1";
NC_043020.1	Gnomon	CDS	28212901	28212962	.	+	2	gene_id "LOC115223804"; db_xref "GeneID:115223804"; gbkey "CDS"; gene "LOC115223804"; ID ""; gene_name "LOC115223804"; transcript_id "XM_036513056.1"; product "uncharacterized protein LOC115223804"; protein_id "XP_036368949.1"; exon_number "2";
NC_043020.1	Gnomon	CDS	28214972	28215085	.	+	0	gene_id "LOC115223804"; db_xref "GeneID:115223804"; gbkey "CDS"; gene "LOC115223804"; ID ""; gene_name "LOC115223804"; transcript_id "XM_036513056.1"; product "uncharacterized protein LOC115223804"; protein_id "XP_036368949.1"; exon_number "3";
NC_043020.1	Gnomon	CDS	28216654	28216725	.	+	0	gene_id "LOC115223804"; db_xref "GeneID:115223804"; gbkey "CDS"; gene "LOC115223804"; ID ""; gene_name "LOC115223804"; transcript_id "XM_036513056.1"; product "uncharacterized protein LOC115223804"; protein_id "XP_036368949.1"; exon_number "4";
NC_043020.1	Gnomon	CDS	28217793	28217889	.	+	0	gene_id "LOC115223804"; db_xref "GeneID:115223804"; gbkey "CDS"; gene "LOC115223804"; ID ""; gene_name "LOC115223804"; transcript_id "XM_036513056.1"; product "uncharacterized protein LOC115223804"; protein_id "XP_036368949.1"; exon_number "5";
NC_043020.1	Gnomon	CDS	28219242	28219323	.	+	2	gene_id "LOC115223804"; db_xref "GeneID:115223804"; gbkey "CDS"; gene "LOC115223804"; ID ""; gene_name "LOC115223804"; transcript_id "XM_036513056.1"; product "uncharacterized protein LOC115223804"; protein_id "XP_036368949.1"; exon_number "6";
NC_043020.1	Gnomon	CDS	28220630	28220741	.	+	1	gene_id "LOC115223804"; db_xref "GeneID:115223804"; gbkey "CDS"; gene "LOC115223804"; ID ""; gene_name "LOC115223804"; transcript_id "XM_036513056.1"; product "uncharacterized protein LOC115223804"; protein_id "XP_036368949.1"; exon_number "7";
NC_043020.1	Gnomon	CDS	28222503	28222571	.	+	0	gene_id "LOC115223804"; db_xref "GeneID:115223804"; gbkey "CDS"; gene "LOC115223804"; ID ""; gene_name "LOC115223804"; transcript_id "XM_036513056.1"; product "uncharacterized protein LOC115223804"; protein_id "XP_036368949.1"; exon_number "8";
NC_043020.1	Gnomon	CDS	28223795	28223864	.	+	0	gene_id "LOC115223804"; db_xref "GeneID:115223804"; gbkey "CDS"; gene "LOC115223804"; ID ""; gene_name "LOC115223804"; transcript_id "XM_036513056.1"; product "uncharacterized protein LOC115223804"; protein_id "XP_036368949.1"; exon_number "9";
NC_043020.1	Gnomon	CDS	28224882	28224948	.	+	2	gene_id "LOC115223804"; db_xref "GeneID:115223804"; gbkey "CDS"; gene "LOC115223804"; ID ""; gene_name "LOC115223804"; transcript_id "XM_036513056.1"; product "uncharacterized protein LOC115223804"; protein_id "XP_036368949.1"; exon_number "10";
NC_043020.1	Gnomon	CDS	28225500	28225548	.	+	1	gene_id "LOC115223804"; db_xref "GeneID:115223804"; gbkey "CDS"; gene "LOC115223804"; ID ""; gene_name "LOC115223804"; transcript_id "XM_036513056.1"; product "uncharacterized protein LOC115223804"; protein_id "XP_036368949.1"; exon_number "11";
NC_043020.1	Gnomon	CDS	28226377	28226499	.	+	0	gene_id "LOC115223804"; db_xref "GeneID:115223804"; gbkey "CDS"; gene "LOC115223804"; ID ""; gene_name "LOC115223804"; transcript_id "XM_036513056.1"; product "uncharacterized protein LOC115223804"; protein_id "XP_036368949.1"; exon_number "12";
NC_043020.1	Gnomon	CDS	28226996	28227112	.	+	0	gene_id "LOC115223804"; db_xref "GeneID:115223804"; gbkey "CDS"; gene "LOC115223804"; ID ""; gene_name "LOC115223804"; transcript_id "XM_036513056.1"; product "uncharacterized protein LOC115223804"; protein_id "XP_036368949.1"; exon_number "13";
NC_043020.1	Gnomon	CDS	28228794	28228894	.	+	0	gene_id "LOC115223804"; db_xref "GeneID:115223804"; gbkey "CDS"; gene "LOC115223804"; ID ""; gene_name "LOC115223804"; transcript_id "XM_036513056.1"; product "uncharacterized protein LOC115223804"; protein_id "XP_036368949.1"; exon_number "14";
NC_043020.1	Gnomon	CDS	28231160	28231229	.	+	1	gene_id "LOC115223804"; db_xref "GeneID:115223804"; gbkey "CDS"; gene "LOC115223804"; ID ""; gene_name "LOC115223804"; transcript_id "XM_036513056.1"; product "uncharacterized protein LOC115223804"; protein_id "XP_036368949.1"; exon_number "15";
NC_043020.1	Gnomon	CDS	28231835	28231936	.	+	0	gene_id "LOC115223804"; db_xref "GeneID:115223804"; gbkey "CDS"; gene "LOC115223804"; ID ""; gene_name "LOC115223804"; transcript_id "XM_036513056.1"; product "uncharacterized protein LOC115223804"; protein_id "XP_036368949.1"; exon_number "16";
NC_043020.1	Gnomon	CDS	28233510	28233641	.	+	0	gene_id "LOC115223804"; db_xref "GeneID:115223804"; gbkey "CDS"; gene "LOC115223804"; ID ""; gene_name "LOC115223804"; transcript_id "XM_036513056.1"; product "uncharacterized protein LOC115223804"; protein_id "XP_036368949.1"; exon_number "17";
NC_043020.1	Gnomon	CDS	28235372	28235526	.	+	0	gene_id "LOC115223804"; db_xref "GeneID:115223804"; gbkey "CDS"; gene "LOC115223804"; ID ""; gene_name "LOC115223804"; transcript_id "XM_036513056.1"; product "uncharacterized protein LOC115223804"; protein_id "XP_036368949.1"; exon_number "18";
NC_043020.1	Gnomon	CDS	28236775	28236820	.	+	1	gene_id "LOC115223804"; db_xref "GeneID:115223804"; gbkey "CDS"; gene "LOC115223804"; ID ""; gene_name "LOC115223804"; transcript_id "XM_036513056.1"; product "uncharacterized protein LOC115223804"; protein_id "XP_036368949.1"; exon_number "19";
NC_043020.1	Gnomon	CDS	28237165	28237275	.	+	0	gene_id "LOC115223804"; db_xref "GeneID:115223804"; gbkey "CDS"; gene "LOC115223804"; ID ""; gene_name "LOC115223804"; transcript_id "XM_036513056.1"; product "uncharacterized protein LOC115223804"; protein_id "XP_036368949.1"; exon_number "20";
NC_043020.1	Gnomon	exon	28206649	28206720	.	+	.	gene_id "LOC115223804"; db_xref "GeneID:115223804"; gbkey "mRNA"; gene "LOC115223804"; ID ""; gene_name "LOC115223804"; transcript_id "XM_036513056.1"; product "uncharacterized LOC115223804"; exon_number "1"; model_evidence "Supporting evidence includes similarity to: 100% coverage of the annotated genomic feature by RNAseq alignments";
NC_043020.1	Gnomon	exon	28212901	28212962	.	+	.	gene_id "LOC115223804"; db_xref "GeneID:115223804"; gbkey "mRNA"; gene "LOC115223804"; ID ""; gene_name "LOC115223804"; transcript_id "XM_036513056.1"; product "uncharacterized LOC115223804"; exon_number "2"; model_evidence "Supporting evidence includes similarity to: 100% coverage of the annotated genomic feature by RNAseq alignments";
NC_043020.1	Gnomon	exon	28214972	28215085	.	+	.	gene_id "LOC115223804"; db_xref "GeneID:115223804"; gbkey "mRNA"; gene "LOC115223804"; ID ""; gene_name "LOC115223804"; transcript_id "XM_036513056.1"; product "uncharacterized LOC115223804"; exon_number "3"; model_evidence "Supporting evidence includes similarity to: 100% coverage of the annotated genomic feature by RNAseq alignments";
NC_043020.1	Gnomon	exon	28216654	28216725	.	+	.	gene_id "LOC115223804"; db_xref "GeneID:115223804"; gbkey "mRNA"; gene "LOC115223804"; ID ""; gene_name "LOC115223804"; transcript_id "XM_036513056.1"; product "uncharacterized LOC115223804"; exon_number "4"; model_evidence "Supporting evidence includes similarity to: 100% coverage of the annotated genomic feature by RNAseq alignments";
NC_043020.1	Gnomon	exon	28217793	28217889	.	+	.	gene_id "LOC115223804"; db_xref "GeneID:115223804"; gbkey "mRNA"; gene "LOC115223804"; ID ""; gene_name "LOC115223804"; transcript_id "XM_036513056.1"; product "uncharacterized LOC115223804"; exon_number "5"; model_evidence "Supporting evidence includes similarity to: 100% coverage of the annotated genomic feature by RNAseq alignments";
NC_043020.1	Gnomon	exon	28219242	28219323	.	+	.	gene_id "LOC115223804"; db_xref "GeneID:115223804"; gbkey "mRNA"; gene "LOC115223804"; ID ""; gene_name "LOC115223804"; transcript_id "XM_036513056.1"; product "uncharacterized LOC115223804"; exon_number "6"; model_evidence "Supporting evidence includes similarity to: 100% coverage of the annotated genomic feature by RNAseq alignments";
NC_043020.1	Gnomon	exon	28220630	28220741	.	+	.	gene_id "LOC115223804"; db_xref "GeneID:115223804"; gbkey "mRNA"; gene "LOC115223804"; ID ""; gene_name "LOC115223804"; transcript_id "XM_036513056.1"; product "uncharacterized LOC115223804"; exon_number "7"; model_evidence "Supporting evidence includes similarity to: 100% coverage of the annotated genomic feature by RNAseq alignments";
NC_043020.1	Gnomon	exon	28222503	28222571	.	+	.	gene_id "LOC115223804"; db_xref "GeneID:115223804"; gbkey "mRNA"; gene "LOC115223804"; ID ""; gene_name "LOC115223804"; transcript_id "XM_036513056.1"; product "uncharacterized LOC115223804"; exon_number "8"; model_evidence "Supporting evidence includes similarity to: 100% coverage of the annotated genomic feature by RNAseq alignments";
NC_043020.1	Gnomon	exon	28223795	28223864	.	+	.	gene_id "LOC115223804"; db_xref "GeneID:115223804"; gbkey "mRNA"; gene "LOC115223804"; ID ""; gene_name "LOC115223804"; transcript_id "XM_036513056.1"; product "uncharacterized LOC115223804"; exon_number "9"; model_evidence "Supporting evidence includes similarity to: 100% coverage of the annotated genomic feature by RNAseq alignments";
NC_043020.1	Gnomon	exon	28224882	28224948	.	+	.	gene_id "LOC115223804"; db_xref "GeneID:115223804"; gbkey "mRNA"; gene "LOC115223804"; ID ""; gene_name "LOC115223804"; transcript_id "XM_036513056.1"; product "uncharacterized LOC115223804"; exon_number "10"; model_evidence "Supporting evidence includes similarity to: 100% coverage of the annotated genomic feature by RNAseq alignments";
NC_043020.1	Gnomon	exon	28225500	28225548	.	+	.	gene_id "LOC115223804"; db_xref "GeneID:115223804"; gbkey "mRNA"; gene "LOC115223804"; ID ""; gene_name "LOC115223804"; transcript_id "XM_036513056.1"; product "uncharacterized LOC115223804"; exon_number "11"; model_evidence "Supporting evidence includes similarity to: 100% coverage of the annotated genomic feature by RNAseq alignments";
NC_043020.1	Gnomon	exon	28226377	28226499	.	+	.	gene_id "LOC115223804"; db_xref "GeneID:115223804"; gbkey "mRNA"; gene "LOC115223804"; ID ""; gene_name "LOC115223804"; transcript_id "XM_036513056.1"; product "uncharacterized LOC115223804"; exon_number "12"; model_evidence "Supporting evidence includes similarity to: 100% coverage of the annotated genomic feature by RNAseq alignments";
NC_043020.1	Gnomon	exon	28226996	28227112	.	+	.	gene_id "LOC115223804"; db_xref "GeneID:115223804"; gbkey "mRNA"; gene "LOC115223804"; ID ""; gene_name "LOC115223804"; transcript_id "XM_036513056.1"; product "uncharacterized LOC115223804"; exon_number "13"; model_evidence "Supporting evidence includes similarity to: 100% coverage of the annotated genomic feature by RNAseq alignments";
NC_043020.1	Gnomon	exon	28228794	28228894	.	+	.	gene_id "LOC115223804"; db_xref "GeneID:115223804"; gbkey "mRNA"; gene "LOC115223804"; ID ""; gene_name "LOC115223804"; transcript_id "XM_036513056.1"; product "uncharacterized LOC115223804"; exon_number "14"; model_evidence "Supporting evidence includes similarity to: 100% coverage of the annotated genomic feature by RNAseq alignments";
NC_043020.1	Gnomon	exon	28231160	28231229	.	+	.	gene_id "LOC115223804"; db_xref "GeneID:115223804"; gbkey "mRNA"; gene "LOC115223804"; ID ""; gene_name "LOC115223804"; transcript_id "XM_036513056.1"; product "uncharacterized LOC115223804"; exon_number "15"; model_evidence "Supporting evidence includes similarity to: 100% coverage of the annotated genomic feature by RNAseq alignments";
NC_043020.1	Gnomon	exon	28231835	28231936	.	+	.	gene_id "LOC115223804"; db_xref "GeneID:115223804"; gbkey "mRNA"; gene "LOC115223804"; ID ""; gene_name "LOC115223804"; transcript_id "XM_036513056.1"; product "uncharacterized LOC115223804"; exon_number "16"; model_evidence "Supporting evidence includes similarity to: 100% coverage of the annotated genomic feature by RNAseq alignments";
NC_043020.1	Gnomon	exon	28233510	28233641	.	+	.	gene_id "LOC115223804"; db_xref "GeneID:115223804"; gbkey "mRNA"; gene "LOC115223804"; ID ""; gene_name "LOC115223804"; transcript_id "XM_036513056.1"; product "uncharacterized LOC115223804"; exon_number "17"; model_evidence "Supporting evidence includes similarity to: 100% coverage of the annotated genomic feature by RNAseq alignments";
NC_043020.1	Gnomon	exon	28235372	28235526	.	+	.	gene_id "LOC115223804"; db_xref "GeneID:115223804"; gbkey "mRNA"; gene "LOC115223804"; ID ""; gene_name "LOC115223804"; transcript_id "XM_036513056.1"; product "uncharacterized LOC115223804"; exon_number "18"; model_evidence "Supporting evidence includes similarity to: 100% coverage of the annotated genomic feature by RNAseq alignments";
NC_043020.1	Gnomon	exon	28236775	28236820	.	+	.	gene_id "LOC115223804"; db_xref "GeneID:115223804"; gbkey "mRNA"; gene "LOC115223804"; ID ""; gene_name "LOC115223804"; transcript_id "XM_036513056.1"; product "uncharacterized LOC115223804"; exon_number "19"; model_evidence "Supporting evidence includes similarity to: 100% coverage of the annotated genomic feature by RNAseq alignments";
NC_043020.1	Gnomon	exon	28237165	28237280	.	+	.	gene_id "LOC115223804"; db_xref "GeneID:115223804"; gbkey "mRNA"; gene "LOC115223804"; ID ""; gene_name "LOC115223804"; transcript_id "XM_036513056.1"; product "uncharacterized LOC115223804"; exon_number "20"; model_evidence "Supporting evidence includes similarity to: 100% coverage of the annotated genomic feature by RNAseq alignments";
NC_043020.1	Gnomon	exon	28238973	28239076	.	+	.	gene_id "LOC115223804"; db_xref "GeneID:115223804"; gbkey "mRNA"; gene "LOC115223804"; ID ""; gene_name "LOC115223804"; transcript_id "XM_036513056.1"; product "uncharacterized LOC115223804"; exon_number "21"; model_evidence "Supporting evidence includes similarity to: 100% coverage of the annotated genomic feature by RNAseq alignments";
NC_043020.1	Gnomon	exon	28240365	28240392	.	+	.	gene_id "LOC115223804"; db_xref "GeneID:115223804"; gbkey "mRNA"; gene "LOC115223804"; ID ""; gene_name "LOC115223804"; transcript_id "XM_036513056.1"; product "uncharacterized LOC115223804"; exon_number "22"; model_evidence "Supporting evidence includes similarity to: 100% coverage of the annotated genomic feature by RNAseq alignments";
NC_043020.1	Gnomon	start_codon	28206717	28206719	.	+	0	gene_id "LOC115223804"; db_xref "GeneID:115223804"; gbkey "CDS"; gene "LOC115223804"; ID ""; gene_name "LOC115223804"; transcript_id "XM_036513056.1"; product "uncharacterized protein LOC115223804"; protein_id "XP_036368949.1"; exon_number "1";
NC_043020.1	Gnomon	stop_codon	28237276	28237278	.	+	0	gene_id "LOC115223804"; db_xref "GeneID:115223804"; gbkey "CDS"; gene "LOC115223804"; ID ""; gene_name "LOC115223804"; transcript_id "XM_036513056.1"; product "uncharacterized protein LOC115223804"; protein_id "XP_036368949.1"; exon_number "20";
NC_043020.1	Gnomon	gene	29119106	29136578	.	-	.	gene_id "LOC115223805"; db_xref "GeneID:115223805"; gbkey "Gene"; gene "LOC115223805"; gene_biotype "protein_coding"; ID ""; gene_name "LOC115223805";
NC_043020.1	Gnomon~FLAMseq~Covext	transcript	29119106	29136578	.	-	.	gene_id "LOC115223805"; ID "XM_029794468.2"; gene_name "LOC115223805"; transcript_id "Covext~FLAMseq_ext~XM_029794468.2"; three_prime_ext "5599";
NC_043020.1	Covext	exon	29126275	29126462	.	-	.	gene_id "LOC115223805"; db_xref "GeneID:115223805"; gbkey "mRNA"; gene "LOC115223805"; ID ""; gene_name "LOC115223805"; transcript_id "Covext~FLAMseq_ext~XM_029794468.2"; product "uncharacterized protein DDB_G0271670, transcript variant X1"; exon_number "6"; model_evidence "Supporting evidence includes similarity to: 100% coverage of the annotated genomic feature by RNAseq alignments, including 6 samples with support for all annotated introns";
NC_043020.1	Covext	exon	29131540	29132278	.	-	.	gene_id "LOC115223805"; db_xref "GeneID:115223805"; gbkey "mRNA"; gene "LOC115223805"; ID ""; gene_name "LOC115223805"; transcript_id "Covext~FLAMseq_ext~XM_029794468.2"; product "uncharacterized protein DDB_G0271670, transcript variant X1"; exon_number "5"; model_evidence "Supporting evidence includes similarity to: 100% coverage of the annotated genomic feature by RNAseq alignments, including 6 samples with support for all annotated introns";
NC_043020.1	Covext	exon	29132321	29133105	.	-	.	gene_id "LOC115223805"; db_xref "GeneID:115223805"; gbkey "mRNA"; gene "LOC115223805"; ID ""; gene_name "LOC115223805"; transcript_id "Covext~FLAMseq_ext~XM_029794468.2"; product "uncharacterized protein DDB_G0271670, transcript variant X1"; exon_number "4"; model_evidence "Supporting evidence includes similarity to: 100% coverage of the annotated genomic feature by RNAseq alignments, including 6 samples with support for all annotated introns";
NC_043020.1	Covext	exon	29134423	29134559	.	-	.	gene_id "LOC115223805"; db_xref "GeneID:115223805"; gbkey "mRNA"; gene "LOC115223805"; ID ""; gene_name "LOC115223805"; transcript_id "Covext~FLAMseq_ext~XM_029794468.2"; product "uncharacterized protein DDB_G0271670, transcript variant X1"; exon_number "3"; model_evidence "Supporting evidence includes similarity to: 100% coverage of the annotated genomic feature by RNAseq alignments, including 6 samples with support for all annotated introns";
NC_043020.1	Covext	exon	29135552	29135666	.	-	.	gene_id "LOC115223805"; db_xref "GeneID:115223805"; gbkey "mRNA"; gene "LOC115223805"; ID ""; gene_name "LOC115223805"; transcript_id "Covext~FLAMseq_ext~XM_029794468.2"; product "uncharacterized protein DDB_G0271670, transcript variant X1"; exon_number "2"; model_evidence "Supporting evidence includes similarity to: 100% coverage of the annotated genomic feature by RNAseq alignments, including 6 samples with support for all annotated introns";
NC_043020.1	Covext	exon	29136413	29136578	.	-	.	gene_id "LOC115223805"; db_xref "GeneID:115223805"; gbkey "mRNA"; gene "LOC115223805"; ID ""; gene_name "LOC115223805"; transcript_id "Covext~FLAMseq_ext~XM_029794468.2"; product "uncharacterized protein DDB_G0271670, transcript variant X1"; exon_number "1"; model_evidence "Supporting evidence includes similarity to: 100% coverage of the annotated genomic feature by RNAseq alignments, including 6 samples with support for all annotated introns";
NC_043020.1	Covext	exon	29120676	29126462	.	-	.	gene_id "LOC115223805"; db_xref "GeneID:115223805"; gbkey "mRNA"; gene "LOC115223805"; ID ""; gene_name "LOC115223805"; transcript_id "Covext~FLAMseq_ext~XM_029794468.2"; product "uncharacterized protein DDB_G0271670"; exon_number "6"; model_evidence "Supporting evidence includes similarity to: 100% coverage of the annotated genomic feature by RNAseq alignments"; three_prime_ext "5599";
NC_043020.1	Covext	exon	29119106	29126462	.	-	.	gene_id "LOC115223805"; db_xref "GeneID:115223805"; gbkey "mRNA"; gene "LOC115223805"; ID ""; gene_name "LOC115223805"; transcript_id "Covext~FLAMseq_ext~XM_029794468.2"; product "uncharacterized protein DDB_G0271670"; exon_number "6"; model_evidence "Supporting evidence includes similarity to: 100% coverage of the annotated genomic feature by RNAseq alignments"; three_prime_ext "1570";
NC_043020.1	Gnomon~FLAMseq	transcript	29120676	29136578	.	-	.	gene_id "LOC115223805"; ID "XM_029794468.2"; gene_name "LOC115223805"; transcript_id "FLAMseq_ext~XM_029794468.2"; three_prime_ext "5599";
NC_043020.1	Gnomon~FLAMseq	exon	29126275	29126462	.	-	.	gene_id "LOC115223805"; db_xref "GeneID:115223805"; gbkey "mRNA"; gene "LOC115223805"; ID ""; gene_name "LOC115223805"; transcript_id "FLAMseq_ext~XM_029794468.2"; product "uncharacterized protein DDB_G0271670, transcript variant X1"; exon_number "6"; model_evidence "Supporting evidence includes similarity to: 100% coverage of the annotated genomic feature by RNAseq alignments, including 6 samples with support for all annotated introns";
NC_043020.1	Gnomon~FLAMseq	exon	29131540	29132278	.	-	.	gene_id "LOC115223805"; db_xref "GeneID:115223805"; gbkey "mRNA"; gene "LOC115223805"; ID ""; gene_name "LOC115223805"; transcript_id "FLAMseq_ext~XM_029794468.2"; product "uncharacterized protein DDB_G0271670, transcript variant X1"; exon_number "5"; model_evidence "Supporting evidence includes similarity to: 100% coverage of the annotated genomic feature by RNAseq alignments, including 6 samples with support for all annotated introns";
NC_043020.1	Gnomon~FLAMseq	exon	29132321	29133105	.	-	.	gene_id "LOC115223805"; db_xref "GeneID:115223805"; gbkey "mRNA"; gene "LOC115223805"; ID ""; gene_name "LOC115223805"; transcript_id "FLAMseq_ext~XM_029794468.2"; product "uncharacterized protein DDB_G0271670, transcript variant X1"; exon_number "4"; model_evidence "Supporting evidence includes similarity to: 100% coverage of the annotated genomic feature by RNAseq alignments, including 6 samples with support for all annotated introns";
NC_043020.1	Gnomon~FLAMseq	exon	29134423	29134559	.	-	.	gene_id "LOC115223805"; db_xref "GeneID:115223805"; gbkey "mRNA"; gene "LOC115223805"; ID ""; gene_name "LOC115223805"; transcript_id "FLAMseq_ext~XM_029794468.2"; product "uncharacterized protein DDB_G0271670, transcript variant X1"; exon_number "3"; model_evidence "Supporting evidence includes similarity to: 100% coverage of the annotated genomic feature by RNAseq alignments, including 6 samples with support for all annotated introns";
NC_043020.1	Gnomon~FLAMseq	exon	29135552	29135666	.	-	.	gene_id "LOC115223805"; db_xref "GeneID:115223805"; gbkey "mRNA"; gene "LOC115223805"; ID ""; gene_name "LOC115223805"; transcript_id "FLAMseq_ext~XM_029794468.2"; product "uncharacterized protein DDB_G0271670, transcript variant X1"; exon_number "2"; model_evidence "Supporting evidence includes similarity to: 100% coverage of the annotated genomic feature by RNAseq alignments, including 6 samples with support for all annotated introns";
NC_043020.1	Gnomon~FLAMseq	exon	29136413	29136578	.	-	.	gene_id "LOC115223805"; db_xref "GeneID:115223805"; gbkey "mRNA"; gene "LOC115223805"; ID ""; gene_name "LOC115223805"; transcript_id "FLAMseq_ext~XM_029794468.2"; product "uncharacterized protein DDB_G0271670, transcript variant X1"; exon_number "1"; model_evidence "Supporting evidence includes similarity to: 100% coverage of the annotated genomic feature by RNAseq alignments, including 6 samples with support for all annotated introns";
NC_043020.1	Gnomon~FLAMseq	exon	29120676	29126462	.	-	.	gene_id "LOC115223805"; db_xref "GeneID:115223805"; gbkey "mRNA"; gene "LOC115223805"; ID ""; gene_name "LOC115223805"; transcript_id "FLAMseq_ext~XM_029794468.2"; product "uncharacterized protein DDB_G0271670"; exon_number "6"; model_evidence "Supporting evidence includes similarity to: 100% coverage of the annotated genomic feature by RNAseq alignments"; three_prime_ext "5599";
NC_043020.1	Gnomon	transcript	29126275	29136578	.	-	.	gene_id "LOC115223805"; ID "XM_029794468.2"; gene_name "LOC115223805"; transcript_id "XM_029794468.2";
NC_043020.1	Gnomon	CDS	29126402	29126462	.	-	1	gene_id "LOC115223805"; db_xref "GeneID:115223805"; gbkey "CDS"; gene "LOC115223805"; ID ""; gene_name "LOC115223805"; transcript_id "XM_029794468.2"; product "putative GPI-anchored protein pfl2 isoform X1"; protein_id "XP_029650328.2"; exon_number "6";
NC_043020.1	Gnomon	CDS	29131540	29132278	.	-	2	gene_id "LOC115223805"; db_xref "GeneID:115223805"; gbkey "CDS"; gene "LOC115223805"; ID ""; gene_name "LOC115223805"; transcript_id "XM_029794468.2"; product "putative GPI-anchored protein pfl2 isoform X1"; protein_id "XP_029650328.2"; exon_number "5";
NC_043020.1	Gnomon	CDS	29132321	29133105	.	-	1	gene_id "LOC115223805"; db_xref "GeneID:115223805"; gbkey "CDS"; gene "LOC115223805"; ID ""; gene_name "LOC115223805"; transcript_id "XM_029794468.2"; product "putative GPI-anchored protein pfl2 isoform X1"; protein_id "XP_029650328.2"; exon_number "4";
NC_043020.1	Gnomon	CDS	29134423	29134559	.	-	0	gene_id "LOC115223805"; db_xref "GeneID:115223805"; gbkey "CDS"; gene "LOC115223805"; ID ""; gene_name "LOC115223805"; transcript_id "XM_029794468.2"; product "putative GPI-anchored protein pfl2 isoform X1"; protein_id "XP_029650328.2"; exon_number "3";
NC_043020.1	Gnomon	CDS	29135552	29135666	.	-	1	gene_id "LOC115223805"; db_xref "GeneID:115223805"; gbkey "CDS"; gene "LOC115223805"; ID ""; gene_name "LOC115223805"; transcript_id "XM_029794468.2"; product "putative GPI-anchored protein pfl2 isoform X1"; protein_id "XP_029650328.2"; exon_number "2";
NC_043020.1	Gnomon	CDS	29136413	29136528	.	-	0	gene_id "LOC115223805"; db_xref "GeneID:115223805"; gbkey "CDS"; gene "LOC115223805"; ID ""; gene_name "LOC115223805"; transcript_id "XM_029794468.2"; product "putative GPI-anchored protein pfl2 isoform X1"; protein_id "XP_029650328.2"; exon_number "1";
NC_043020.1	Gnomon	exon	29126275	29126462	.	-	.	gene_id "LOC115223805"; db_xref "GeneID:115223805"; gbkey "mRNA"; gene "LOC115223805"; ID ""; gene_name "LOC115223805"; transcript_id "XM_029794468.2"; product "uncharacterized protein DDB_G0271670, transcript variant X1"; exon_number "6"; model_evidence "Supporting evidence includes similarity to: 100% coverage of the annotated genomic feature by RNAseq alignments, including 6 samples with support for all annotated introns";
NC_043020.1	Gnomon	exon	29131540	29132278	.	-	.	gene_id "LOC115223805"; db_xref "GeneID:115223805"; gbkey "mRNA"; gene "LOC115223805"; ID ""; gene_name "LOC115223805"; transcript_id "XM_029794468.2"; product "uncharacterized protein DDB_G0271670, transcript variant X1"; exon_number "5"; model_evidence "Supporting evidence includes similarity to: 100% coverage of the annotated genomic feature by RNAseq alignments, including 6 samples with support for all annotated introns";
NC_043020.1	Gnomon	exon	29132321	29133105	.	-	.	gene_id "LOC115223805"; db_xref "GeneID:115223805"; gbkey "mRNA"; gene "LOC115223805"; ID ""; gene_name "LOC115223805"; transcript_id "XM_029794468.2"; product "uncharacterized protein DDB_G0271670, transcript variant X1"; exon_number "4"; model_evidence "Supporting evidence includes similarity to: 100% coverage of the annotated genomic feature by RNAseq alignments, including 6 samples with support for all annotated introns";
NC_043020.1	Gnomon	exon	29134423	29134559	.	-	.	gene_id "LOC115223805"; db_xref "GeneID:115223805"; gbkey "mRNA"; gene "LOC115223805"; ID ""; gene_name "LOC115223805"; transcript_id "XM_029794468.2"; product "uncharacterized protein DDB_G0271670, transcript variant X1"; exon_number "3"; model_evidence "Supporting evidence includes similarity to: 100% coverage of the annotated genomic feature by RNAseq alignments, including 6 samples with support for all annotated introns";
NC_043020.1	Gnomon	exon	29135552	29135666	.	-	.	gene_id "LOC115223805"; db_xref "GeneID:115223805"; gbkey "mRNA"; gene "LOC115223805"; ID ""; gene_name "LOC115223805"; transcript_id "XM_029794468.2"; product "uncharacterized protein DDB_G0271670, transcript variant X1"; exon_number "2"; model_evidence "Supporting evidence includes similarity to: 100% coverage of the annotated genomic feature by RNAseq alignments, including 6 samples with support for all annotated introns";
NC_043020.1	Gnomon	exon	29136413	29136578	.	-	.	gene_id "LOC115223805"; db_xref "GeneID:115223805"; gbkey "mRNA"; gene "LOC115223805"; ID ""; gene_name "LOC115223805"; transcript_id "XM_029794468.2"; product "uncharacterized protein DDB_G0271670, transcript variant X1"; exon_number "1"; model_evidence "Supporting evidence includes similarity to: 100% coverage of the annotated genomic feature by RNAseq alignments, including 6 samples with support for all annotated introns";
NC_043020.1	Gnomon	start_codon	29136526	29136528	.	-	0	gene_id "LOC115223805"; db_xref "GeneID:115223805"; gbkey "CDS"; gene "LOC115223805"; ID ""; gene_name "LOC115223805"; transcript_id "XM_029794468.2"; product "putative GPI-anchored protein pfl2 isoform X1"; protein_id "XP_029650328.2"; exon_number "1";
NC_043020.1	Gnomon	stop_codon	29126399	29126401	.	-	0	gene_id "LOC115223805"; db_xref "GeneID:115223805"; gbkey "CDS"; gene "LOC115223805"; ID ""; gene_name "LOC115223805"; transcript_id "XM_029794468.2"; product "putative GPI-anchored protein pfl2 isoform X1"; protein_id "XP_029650328.2"; exon_number "6";
NC_043020.1	Gnomon	transcript	29126275	29136578	.	-	.	gene_id "LOC115223805"; ID "XM_036512796.1"; gene_name "LOC115223805"; transcript_id "XM_036512796.1";
NC_043020.1	Gnomon	CDS	29126402	29126462	.	-	1	gene_id "LOC115223805"; db_xref "GeneID:115223805"; gbkey "CDS"; gene "LOC115223805"; ID ""; gene_name "LOC115223805"; transcript_id "XM_036512796.1"; product "putative GPI-anchored protein pfl2 isoform X2"; protein_id "XP_036368689.1"; exon_number "6";
NC_043020.1	Gnomon	CDS	29131540	29132273	.	-	0	gene_id "LOC115223805"; db_xref "GeneID:115223805"; gbkey "CDS"; gene "LOC115223805"; ID ""; gene_name "LOC115223805"; transcript_id "XM_036512796.1"; product "putative GPI-anchored protein pfl2 isoform X2"; protein_id "XP_036368689.1"; exon_number "5";
NC_043020.1	Gnomon	CDS	29132349	29133105	.	-	1	gene_id "LOC115223805"; db_xref "GeneID:115223805"; gbkey "CDS"; gene "LOC115223805"; ID ""; gene_name "LOC115223805"; transcript_id "XM_036512796.1"; product "putative GPI-anchored protein pfl2 isoform X2"; protein_id "XP_036368689.1"; exon_number "4";
NC_043020.1	Gnomon	CDS	29134423	29134559	.	-	0	gene_id "LOC115223805"; db_xref "GeneID:115223805"; gbkey "CDS"; gene "LOC115223805"; ID ""; gene_name "LOC115223805"; transcript_id "XM_036512796.1"; product "putative GPI-anchored protein pfl2 isoform X2"; protein_id "XP_036368689.1"; exon_number "3";
NC_043020.1	Gnomon	CDS	29135552	29135666	.	-	1	gene_id "LOC115223805"; db_xref "GeneID:115223805"; gbkey "CDS"; gene "LOC115223805"; ID ""; gene_name "LOC115223805"; transcript_id "XM_036512796.1"; product "putative GPI-anchored protein pfl2 isoform X2"; protein_id "XP_036368689.1"; exon_number "2";
NC_043020.1	Gnomon	CDS	29136413	29136528	.	-	0	gene_id "LOC115223805"; db_xref "GeneID:115223805"; gbkey "CDS"; gene "LOC115223805"; ID ""; gene_name "LOC115223805"; transcript_id "XM_036512796.1"; product "putative GPI-anchored protein pfl2 isoform X2"; protein_id "XP_036368689.1"; exon_number "1";
NC_043020.1	Gnomon	exon	29126275	29126462	.	-	.	gene_id "LOC115223805"; db_xref "GeneID:115223805"; gbkey "mRNA"; gene "LOC115223805"; ID ""; gene_name "LOC115223805"; transcript_id "XM_036512796.1"; product "uncharacterized protein DDB_G0271670, transcript variant X2"; exon_number "6"; model_evidence "Supporting evidence includes similarity to: 100% coverage of the annotated genomic feature by RNAseq alignments, including 6 samples with support for all annotated introns";
NC_043020.1	Gnomon	exon	29131540	29132273	.	-	.	gene_id "LOC115223805"; db_xref "GeneID:115223805"; gbkey "mRNA"; gene "LOC115223805"; ID ""; gene_name "LOC115223805"; transcript_id "XM_036512796.1"; product "uncharacterized protein DDB_G0271670, transcript variant X2"; exon_number "5"; model_evidence "Supporting evidence includes similarity to: 100% coverage of the annotated genomic feature by RNAseq alignments, including 6 samples with support for all annotated introns";
NC_043020.1	Gnomon	exon	29132349	29133105	.	-	.	gene_id "LOC115223805"; db_xref "GeneID:115223805"; gbkey "mRNA"; gene "LOC115223805"; ID ""; gene_name "LOC115223805"; transcript_id "XM_036512796.1"; product "uncharacterized protein DDB_G0271670, transcript variant X2"; exon_number "4"; model_evidence "Supporting evidence includes similarity to: 100% coverage of the annotated genomic feature by RNAseq alignments, including 6 samples with support for all annotated introns";
NC_043020.1	Gnomon	exon	29134423	29134559	.	-	.	gene_id "LOC115223805"; db_xref "GeneID:115223805"; gbkey "mRNA"; gene "LOC115223805"; ID ""; gene_name "LOC115223805"; transcript_id "XM_036512796.1"; product "uncharacterized protein DDB_G0271670, transcript variant X2"; exon_number "3"; model_evidence "Supporting evidence includes similarity to: 100% coverage of the annotated genomic feature by RNAseq alignments, including 6 samples with support for all annotated introns";
NC_043020.1	Gnomon	exon	29135552	29135666	.	-	.	gene_id "LOC115223805"; db_xref "GeneID:115223805"; gbkey "mRNA"; gene "LOC115223805"; ID ""; gene_name "LOC115223805"; transcript_id "XM_036512796.1"; product "uncharacterized protein DDB_G0271670, transcript variant X2"; exon_number "2"; model_evidence "Supporting evidence includes similarity to: 100% coverage of the annotated genomic feature by RNAseq alignments, including 6 samples with support for all annotated introns";
NC_043020.1	Gnomon	exon	29136413	29136578	.	-	.	gene_id "LOC115223805"; db_xref "GeneID:115223805"; gbkey "mRNA"; gene "LOC115223805"; ID ""; gene_name "LOC115223805"; transcript_id "XM_036512796.1"; product "uncharacterized protein DDB_G0271670, transcript variant X2"; exon_number "1"; model_evidence "Supporting evidence includes similarity to: 100% coverage of the annotated genomic feature by RNAseq alignments, including 6 samples with support for all annotated introns";
NC_043020.1	Gnomon	start_codon	29136526	29136528	.	-	0	gene_id "LOC115223805"; db_xref "GeneID:115223805"; gbkey "CDS"; gene "LOC115223805"; ID ""; gene_name "LOC115223805"; transcript_id "XM_036512796.1"; product "putative GPI-anchored protein pfl2 isoform X2"; protein_id "XP_036368689.1"; exon_number "1";
NC_043020.1	Gnomon	stop_codon	29126399	29126401	.	-	0	gene_id "LOC115223805"; db_xref "GeneID:115223805"; gbkey "CDS"; gene "LOC115223805"; ID ""; gene_name "LOC115223805"; transcript_id "XM_036512796.1"; product "putative GPI-anchored protein pfl2 isoform X2"; protein_id "XP_036368689.1"; exon_number "6";
NC_043020.1	Gnomon	transcript	29126275	29136578	.	-	.	gene_id "LOC115223805"; ID "XM_036512797.1"; gene_name "LOC115223805"; transcript_id "XM_036512797.1";
NC_043020.1	Gnomon	CDS	29126402	29126462	.	-	1	gene_id "LOC115223805"; db_xref "GeneID:115223805"; gbkey "CDS"; gene "LOC115223805"; ID ""; gene_name "LOC115223805"; transcript_id "XM_036512797.1"; product "uncharacterized protein DDB_G0271670 isoform X3"; protein_id "XP_036368690.1"; exon_number "6";
NC_043020.1	Gnomon	CDS	29131540	29132246	.	-	0	gene_id "LOC115223805"; db_xref "GeneID:115223805"; gbkey "CDS"; gene "LOC115223805"; ID ""; gene_name "LOC115223805"; transcript_id "XM_036512797.1"; product "uncharacterized protein DDB_G0271670 isoform X3"; protein_id "XP_036368690.1"; exon_number "5";
NC_043020.1	Gnomon	CDS	29132349	29133105	.	-	1	gene_id "LOC115223805"; db_xref "GeneID:115223805"; gbkey "CDS"; gene "LOC115223805"; ID ""; gene_name "LOC115223805"; transcript_id "XM_036512797.1"; product "uncharacterized protein DDB_G0271670 isoform X3"; protein_id "XP_036368690.1"; exon_number "4";
NC_043020.1	Gnomon	CDS	29134423	29134559	.	-	0	gene_id "LOC115223805"; db_xref "GeneID:115223805"; gbkey "CDS"; gene "LOC115223805"; ID ""; gene_name "LOC115223805"; transcript_id "XM_036512797.1"; product "uncharacterized protein DDB_G0271670 isoform X3"; protein_id "XP_036368690.1"; exon_number "3";
NC_043020.1	Gnomon	CDS	29135552	29135666	.	-	1	gene_id "LOC115223805"; db_xref "GeneID:115223805"; gbkey "CDS"; gene "LOC115223805"; ID ""; gene_name "LOC115223805"; transcript_id "XM_036512797.1"; product "uncharacterized protein DDB_G0271670 isoform X3"; protein_id "XP_036368690.1"; exon_number "2";
NC_043020.1	Gnomon	CDS	29136413	29136528	.	-	0	gene_id "LOC115223805"; db_xref "GeneID:115223805"; gbkey "CDS"; gene "LOC115223805"; ID ""; gene_name "LOC115223805"; transcript_id "XM_036512797.1"; product "uncharacterized protein DDB_G0271670 isoform X3"; protein_id "XP_036368690.1"; exon_number "1";
NC_043020.1	Gnomon	exon	29126275	29126462	.	-	.	gene_id "LOC115223805"; db_xref "GeneID:115223805"; gbkey "mRNA"; gene "LOC115223805"; ID ""; gene_name "LOC115223805"; transcript_id "XM_036512797.1"; product "uncharacterized protein DDB_G0271670, transcript variant X3"; exon_number "6"; model_evidence "Supporting evidence includes similarity to: 100% coverage of the annotated genomic feature by RNAseq alignments, including 6 samples with support for all annotated introns";
NC_043020.1	Gnomon	exon	29131540	29132246	.	-	.	gene_id "LOC115223805"; db_xref "GeneID:115223805"; gbkey "mRNA"; gene "LOC115223805"; ID ""; gene_name "LOC115223805"; transcript_id "XM_036512797.1"; product "uncharacterized protein DDB_G0271670, transcript variant X3"; exon_number "5"; model_evidence "Supporting evidence includes similarity to: 100% coverage of the annotated genomic feature by RNAseq alignments, including 6 samples with support for all annotated introns";
NC_043020.1	Gnomon	exon	29132349	29133105	.	-	.	gene_id "LOC115223805"; db_xref "GeneID:115223805"; gbkey "mRNA"; gene "LOC115223805"; ID ""; gene_name "LOC115223805"; transcript_id "XM_036512797.1"; product "uncharacterized protein DDB_G0271670, transcript variant X3"; exon_number "4"; model_evidence "Supporting evidence includes similarity to: 100% coverage of the annotated genomic feature by RNAseq alignments, including 6 samples with support for all annotated introns";
NC_043020.1	Gnomon	exon	29134423	29134559	.	-	.	gene_id "LOC115223805"; db_xref "GeneID:115223805"; gbkey "mRNA"; gene "LOC115223805"; ID ""; gene_name "LOC115223805"; transcript_id "XM_036512797.1"; product "uncharacterized protein DDB_G0271670, transcript variant X3"; exon_number "3"; model_evidence "Supporting evidence includes similarity to: 100% coverage of the annotated genomic feature by RNAseq alignments, including 6 samples with support for all annotated introns";
NC_043020.1	Gnomon	exon	29135552	29135666	.	-	.	gene_id "LOC115223805"; db_xref "GeneID:115223805"; gbkey "mRNA"; gene "LOC115223805"; ID ""; gene_name "LOC115223805"; transcript_id "XM_036512797.1"; product "uncharacterized protein DDB_G0271670, transcript variant X3"; exon_number "2"; model_evidence "Supporting evidence includes similarity to: 100% coverage of the annotated genomic feature by RNAseq alignments, including 6 samples with support for all annotated introns";
NC_043020.1	Gnomon	exon	29136413	29136578	.	-	.	gene_id "LOC115223805"; db_xref "GeneID:115223805"; gbkey "mRNA"; gene "LOC115223805"; ID ""; gene_name "LOC115223805"; transcript_id "XM_036512797.1"; product "uncharacterized protein DDB_G0271670, transcript variant X3"; exon_number "1"; model_evidence "Supporting evidence includes similarity to: 100% coverage of the annotated genomic feature by RNAseq alignments, including 6 samples with support for all annotated introns";
NC_043020.1	Gnomon	start_codon	29136526	29136528	.	-	0	gene_id "LOC115223805"; db_xref "GeneID:115223805"; gbkey "CDS"; gene "LOC115223805"; ID ""; gene_name "LOC115223805"; transcript_id "XM_036512797.1"; product "uncharacterized protein DDB_G0271670 isoform X3"; protein_id "XP_036368690.1"; exon_number "1";
NC_043020.1	Gnomon	stop_codon	29126399	29126401	.	-	0	gene_id "LOC115223805"; db_xref "GeneID:115223805"; gbkey "CDS"; gene "LOC115223805"; ID ""; gene_name "LOC115223805"; transcript_id "XM_036512797.1"; product "uncharacterized protein DDB_G0271670 isoform X3"; protein_id "XP_036368690.1"; exon_number "6";
NC_043020.1	Gnomon	gene	29501900	29502424	.	+	.	gene_id "LOC115223806"; db_xref "GeneID:115223806"; gbkey "Gene"; gene "LOC115223806"; gene_biotype "protein_coding"; ID ""; gene_name "LOC115223806";
NC_043020.1	Gnomon	transcript	29501900	29502424	.	+	.	gene_id "LOC115223806"; ID "XM_029794469.1"; gene_name "LOC115223806"; transcript_id "XM_029794469.1";
NC_043020.1	Gnomon	CDS	29501900	29502421	.	+	0	gene_id "LOC115223806"; db_xref "GeneID:115223806"; gbkey "CDS"; gene "LOC115223806"; ID ""; gene_name "LOC115223806"; transcript_id "XM_029794469.1"; product "protein ZBED8-like"; protein_id "XP_029650329.1"; exon_number "1";
NC_043020.1	Gnomon	exon	29501900	29502424	.	+	.	gene_id "LOC115223806"; db_xref "GeneID:115223806"; gbkey "mRNA"; gene "LOC115223806"; ID ""; gene_name "LOC115223806"; transcript_id "XM_029794469.1"; product "protein ZBED8-like"; exon_number "1"; model_evidence "Supporting evidence includes similarity to: 6 Proteins";
NC_043020.1	Gnomon	start_codon	29501900	29501902	.	+	0	gene_id "LOC115223806"; db_xref "GeneID:115223806"; gbkey "CDS"; gene "LOC115223806"; ID ""; gene_name "LOC115223806"; transcript_id "XM_029794469.1"; product "protein ZBED8-like"; protein_id "XP_029650329.1"; exon_number "1";
NC_043020.1	Gnomon	stop_codon	29502422	29502424	.	+	0	gene_id "LOC115223806"; db_xref "GeneID:115223806"; gbkey "CDS"; gene "LOC115223806"; ID ""; gene_name "LOC115223806"; transcript_id "XM_029794469.1"; product "protein ZBED8-like"; protein_id "XP_029650329.1"; exon_number "1";
NC_043020.1	Gnomon	gene	29502456	29502773	.	+	.	gene_id "LOC115223807"; db_xref "GeneID:115223807"; gbkey "Gene"; gene "LOC115223807"; gene_biotype "protein_coding"; ID ""; gene_name "LOC115223807";
NC_043020.1	Gnomon	transcript	29502456	29502773	.	+	.	gene_id "LOC115223807"; ID "XM_029794470.1"; gene_name "LOC115223807"; transcript_id "XM_029794470.1";
NC_043020.1	Gnomon	CDS	29502456	29502770	.	+	0	gene_id "LOC115223807"; db_xref "GeneID:115223807"; gbkey "CDS"; gene "LOC115223807"; ID ""; gene_name "LOC115223807"; transcript_id "XM_029794470.1"; product "protein FAM200A-like"; protein_id "XP_029650330.1"; exon_number "1";
NC_043020.1	Gnomon	exon	29502456	29502773	.	+	.	gene_id "LOC115223807"; db_xref "GeneID:115223807"; gbkey "mRNA"; gene "LOC115223807"; ID ""; gene_name "LOC115223807"; transcript_id "XM_029794470.1"; product "protein FAM200A-like"; exon_number "1"; model_evidence "Supporting evidence includes similarity to: 8 Proteins";
NC_043020.1	Gnomon	start_codon	29502456	29502458	.	+	0	gene_id "LOC115223807"; db_xref "GeneID:115223807"; gbkey "CDS"; gene "LOC115223807"; ID ""; gene_name "LOC115223807"; transcript_id "XM_029794470.1"; product "protein FAM200A-like"; protein_id "XP_029650330.1"; exon_number "1";
NC_043020.1	Gnomon	stop_codon	29502771	29502773	.	+	0	gene_id "LOC115223807"; db_xref "GeneID:115223807"; gbkey "CDS"; gene "LOC115223807"; ID ""; gene_name "LOC115223807"; transcript_id "XM_029794470.1"; product "protein FAM200A-like"; protein_id "XP_029650330.1"; exon_number "1";
NC_043020.1	Gnomon	gene	29872166	29918428	.	+	.	gene_id "LOC115223808"; db_xref "GeneID:115223808"; gbkey "Gene"; gene "LOC115223808"; gene_biotype "protein_coding"; ID ""; gene_name "LOC115223808";
NC_043020.1	PBRI~FLAMseq	transcript	29902640	29918428	.	+	.	gene_id "LOC115223808"; ID ""; gene_name "LOC115223808"; transcript_id "FLAMseq_ext~G55094.80"; uniq_trans_id "G55094.80"; three_prime_ext "3923";
NC_043020.1	PBRI~FLAMseq	exon	29902640	29902798	.	+	.	gene_id "LOC115223808"; ID ""; gene_name "LOC115223808"; transcript_id "FLAMseq_ext~G55094.80"; exon_number "1"; uniq_trans_id "G55094.80";
NC_043020.1	PBRI~FLAMseq	exon	29903556	29903645	.	+	.	gene_id "LOC115223808"; ID ""; gene_name "LOC115223808"; transcript_id "FLAMseq_ext~G55094.80"; exon_number "2"; uniq_trans_id "G55094.80";
NC_043020.1	PBRI~FLAMseq	exon	29904310	29904392	.	+	.	gene_id "LOC115223808"; ID ""; gene_name "LOC115223808"; transcript_id "FLAMseq_ext~G55094.80"; exon_number "3"; uniq_trans_id "G55094.80";
NC_043020.1	PBRI~FLAMseq	exon	29905385	29905437	.	+	.	gene_id "LOC115223808"; ID ""; gene_name "LOC115223808"; transcript_id "FLAMseq_ext~G55094.80"; exon_number "4"; uniq_trans_id "G55094.80";
NC_043020.1	PBRI~FLAMseq	exon	29906201	29906280	.	+	.	gene_id "LOC115223808"; ID ""; gene_name "LOC115223808"; transcript_id "FLAMseq_ext~G55094.80"; exon_number "5"; uniq_trans_id "G55094.80";
NC_043020.1	PBRI~FLAMseq	exon	29906642	29906900	.	+	.	gene_id "LOC115223808"; ID ""; gene_name "LOC115223808"; transcript_id "FLAMseq_ext~G55094.80"; exon_number "6"; uniq_trans_id "G55094.80";
NC_043020.1	PBRI~FLAMseq	exon	29908098	29908302	.	+	.	gene_id "LOC115223808"; ID ""; gene_name "LOC115223808"; transcript_id "FLAMseq_ext~G55094.80"; exon_number "7"; uniq_trans_id "G55094.80";
NC_043020.1	PBRI~FLAMseq	exon	29908997	29909108	.	+	.	gene_id "LOC115223808"; ID ""; gene_name "LOC115223808"; transcript_id "FLAMseq_ext~G55094.80"; exon_number "8"; uniq_trans_id "G55094.80";
NC_043020.1	PBRI~FLAMseq	exon	29910196	29910292	.	+	.	gene_id "LOC115223808"; ID ""; gene_name "LOC115223808"; transcript_id "FLAMseq_ext~G55094.80"; exon_number "9"; uniq_trans_id "G55094.80";
NC_043020.1	PBRI~FLAMseq	exon	29911331	29911452	.	+	.	gene_id "LOC115223808"; ID ""; gene_name "LOC115223808"; transcript_id "FLAMseq_ext~G55094.80"; exon_number "10"; uniq_trans_id "G55094.80";
NC_043020.1	PBRI~FLAMseq	exon	29911601	29914505	.	+	.	gene_id "LOC115223808"; ID ""; gene_name "LOC115223808"; transcript_id "FLAMseq_ext~G55094.80"; exon_number "11"; uniq_trans_id "G55094.80";
NC_043020.1	PBRI~FLAMseq	exon	29911601	29918428	.	+	.	gene_id "LOC115223808"; ID ""; gene_name "LOC115223808"; transcript_id "FLAMseq_ext~G55094.80"; exon_number "11"; uniq_trans_id "G55094.80"; three_prime_ext "3923";
NC_043020.1	PBRI	transcript	29872166	29911722	.	+	.	gene_id "LOC115223808"; ID ""; gene_name "LOC115223808"; transcript_id "G55094.1"; uniq_trans_id "G55094.1";
NC_043020.1	PBRI	exon	29872166	29872325	.	+	.	gene_id "LOC115223808"; ID ""; gene_name "LOC115223808"; transcript_id "G55094.1"; exon_number "1"; uniq_trans_id "G55094.1";
NC_043020.1	PBRI	exon	29889778	29889893	.	+	.	gene_id "LOC115223808"; ID ""; gene_name "LOC115223808"; transcript_id "G55094.1"; exon_number "2"; uniq_trans_id "G55094.1";
NC_043020.1	PBRI	exon	29890956	29891033	.	+	.	gene_id "LOC115223808"; ID ""; gene_name "LOC115223808"; transcript_id "G55094.1"; exon_number "3"; uniq_trans_id "G55094.1";
NC_043020.1	PBRI	exon	29893271	29893373	.	+	.	gene_id "LOC115223808"; ID ""; gene_name "LOC115223808"; transcript_id "G55094.1"; exon_number "4"; uniq_trans_id "G55094.1";
NC_043020.1	PBRI	exon	29894708	29894818	.	+	.	gene_id "LOC115223808"; ID ""; gene_name "LOC115223808"; transcript_id "G55094.1"; exon_number "5"; uniq_trans_id "G55094.1";
NC_043020.1	PBRI	exon	29895000	29895066	.	+	.	gene_id "LOC115223808"; ID ""; gene_name "LOC115223808"; transcript_id "G55094.1"; exon_number "6"; uniq_trans_id "G55094.1";
NC_043020.1	PBRI	exon	29895744	29895836	.	+	.	gene_id "LOC115223808"; ID ""; gene_name "LOC115223808"; transcript_id "G55094.1"; exon_number "7"; uniq_trans_id "G55094.1";
NC_043020.1	PBRI	exon	29896999	29897168	.	+	.	gene_id "LOC115223808"; ID ""; gene_name "LOC115223808"; transcript_id "G55094.1"; exon_number "8"; uniq_trans_id "G55094.1";
NC_043020.1	PBRI	exon	29897957	29898067	.	+	.	gene_id "LOC115223808"; ID ""; gene_name "LOC115223808"; transcript_id "G55094.1"; exon_number "9"; uniq_trans_id "G55094.1";
NC_043020.1	PBRI	exon	29898207	29898278	.	+	.	gene_id "LOC115223808"; ID ""; gene_name "LOC115223808"; transcript_id "G55094.1"; exon_number "10"; uniq_trans_id "G55094.1";
NC_043020.1	PBRI	exon	29899071	29899227	.	+	.	gene_id "LOC115223808"; ID ""; gene_name "LOC115223808"; transcript_id "G55094.1"; exon_number "11"; uniq_trans_id "G55094.1";
NC_043020.1	PBRI	exon	29899654	29899767	.	+	.	gene_id "LOC115223808"; ID ""; gene_name "LOC115223808"; transcript_id "G55094.1"; exon_number "12"; uniq_trans_id "G55094.1";
NC_043020.1	PBRI	exon	29900945	29901202	.	+	.	gene_id "LOC115223808"; ID ""; gene_name "LOC115223808"; transcript_id "G55094.1"; exon_number "13"; uniq_trans_id "G55094.1";
NC_043020.1	PBRI	exon	29902539	29902798	.	+	.	gene_id "LOC115223808"; ID ""; gene_name "LOC115223808"; transcript_id "G55094.1"; exon_number "14"; uniq_trans_id "G55094.1";
NC_043020.1	PBRI	exon	29903556	29903645	.	+	.	gene_id "LOC115223808"; ID ""; gene_name "LOC115223808"; transcript_id "G55094.1"; exon_number "15"; uniq_trans_id "G55094.1";
NC_043020.1	PBRI	exon	29904310	29904392	.	+	.	gene_id "LOC115223808"; ID ""; gene_name "LOC115223808"; transcript_id "G55094.1"; exon_number "16"; uniq_trans_id "G55094.1";
NC_043020.1	PBRI	exon	29905385	29905437	.	+	.	gene_id "LOC115223808"; ID ""; gene_name "LOC115223808"; transcript_id "G55094.1"; exon_number "17"; uniq_trans_id "G55094.1";
NC_043020.1	PBRI	exon	29906201	29906280	.	+	.	gene_id "LOC115223808"; ID ""; gene_name "LOC115223808"; transcript_id "G55094.1"; exon_number "18"; uniq_trans_id "G55094.1";
NC_043020.1	PBRI	exon	29906642	29906900	.	+	.	gene_id "LOC115223808"; ID ""; gene_name "LOC115223808"; transcript_id "G55094.1"; exon_number "19"; uniq_trans_id "G55094.1";
NC_043020.1	PBRI	exon	29908098	29908302	.	+	.	gene_id "LOC115223808"; ID ""; gene_name "LOC115223808"; transcript_id "G55094.1"; exon_number "20"; uniq_trans_id "G55094.1";
NC_043020.1	PBRI	exon	29908997	29909108	.	+	.	gene_id "LOC115223808"; ID ""; gene_name "LOC115223808"; transcript_id "G55094.1"; exon_number "21"; uniq_trans_id "G55094.1";
NC_043020.1	PBRI	exon	29910196	29910292	.	+	.	gene_id "LOC115223808"; ID ""; gene_name "LOC115223808"; transcript_id "G55094.1"; exon_number "22"; uniq_trans_id "G55094.1";
NC_043020.1	PBRI	exon	29911331	29911452	.	+	.	gene_id "LOC115223808"; ID ""; gene_name "LOC115223808"; transcript_id "G55094.1"; exon_number "23"; uniq_trans_id "G55094.1";
NC_043020.1	PBRI	exon	29911601	29911722	.	+	.	gene_id "LOC115223808"; ID ""; gene_name "LOC115223808"; transcript_id "G55094.1"; exon_number "24"; uniq_trans_id "G55094.1";
NC_043020.1	PBRI	transcript	29872166	29911756	.	+	.	gene_id "LOC115223808"; ID ""; gene_name "LOC115223808"; transcript_id "G55094.2"; uniq_trans_id "G55094.2";
NC_043020.1	PBRI	exon	29872166	29872325	.	+	.	gene_id "LOC115223808"; ID ""; gene_name "LOC115223808"; transcript_id "G55094.2"; exon_number "1"; uniq_trans_id "G55094.2";
NC_043020.1	PBRI	exon	29889778	29889893	.	+	.	gene_id "LOC115223808"; ID ""; gene_name "LOC115223808"; transcript_id "G55094.2"; exon_number "2"; uniq_trans_id "G55094.2";
NC_043020.1	PBRI	exon	29890956	29891033	.	+	.	gene_id "LOC115223808"; ID ""; gene_name "LOC115223808"; transcript_id "G55094.2"; exon_number "3"; uniq_trans_id "G55094.2";
NC_043020.1	PBRI	exon	29893271	29893373	.	+	.	gene_id "LOC115223808"; ID ""; gene_name "LOC115223808"; transcript_id "G55094.2"; exon_number "4"; uniq_trans_id "G55094.2";
NC_043020.1	PBRI	exon	29894708	29894818	.	+	.	gene_id "LOC115223808"; ID ""; gene_name "LOC115223808"; transcript_id "G55094.2"; exon_number "5"; uniq_trans_id "G55094.2";
NC_043020.1	PBRI	exon	29895000	29895066	.	+	.	gene_id "LOC115223808"; ID ""; gene_name "LOC115223808"; transcript_id "G55094.2"; exon_number "6"; uniq_trans_id "G55094.2";
NC_043020.1	PBRI	exon	29895744	29895836	.	+	.	gene_id "LOC115223808"; ID ""; gene_name "LOC115223808"; transcript_id "G55094.2"; exon_number "7"; uniq_trans_id "G55094.2";
NC_043020.1	PBRI	exon	29896999	29897168	.	+	.	gene_id "LOC115223808"; ID ""; gene_name "LOC115223808"; transcript_id "G55094.2"; exon_number "8"; uniq_trans_id "G55094.2";
NC_043020.1	PBRI	exon	29897957	29898067	.	+	.	gene_id "LOC115223808"; ID ""; gene_name "LOC115223808"; transcript_id "G55094.2"; exon_number "9"; uniq_trans_id "G55094.2";
NC_043020.1	PBRI	exon	29898207	29898278	.	+	.	gene_id "LOC115223808"; ID ""; gene_name "LOC115223808"; transcript_id "G55094.2"; exon_number "10"; uniq_trans_id "G55094.2";
NC_043020.1	PBRI	exon	29899071	29899227	.	+	.	gene_id "LOC115223808"; ID ""; gene_name "LOC115223808"; transcript_id "G55094.2"; exon_number "11"; uniq_trans_id "G55094.2";
NC_043020.1	PBRI	exon	29899672	29899767	.	+	.	gene_id "LOC115223808"; ID ""; gene_name "LOC115223808"; transcript_id "G55094.2"; exon_number "12"; uniq_trans_id "G55094.2";
NC_043020.1	PBRI	exon	29900945	29901202	.	+	.	gene_id "LOC115223808"; ID ""; gene_name "LOC115223808"; transcript_id "G55094.2"; exon_number "13"; uniq_trans_id "G55094.2";
NC_043020.1	PBRI	exon	29902539	29902798	.	+	.	gene_id "LOC115223808"; ID ""; gene_name "LOC115223808"; transcript_id "G55094.2"; exon_number "14"; uniq_trans_id "G55094.2";
NC_043020.1	PBRI	exon	29903556	29903645	.	+	.	gene_id "LOC115223808"; ID ""; gene_name "LOC115223808"; transcript_id "G55094.2"; exon_number "15"; uniq_trans_id "G55094.2";
NC_043020.1	PBRI	exon	29904310	29904392	.	+	.	gene_id "LOC115223808"; ID ""; gene_name "LOC115223808"; transcript_id "G55094.2"; exon_number "16"; uniq_trans_id "G55094.2";
NC_043020.1	PBRI	exon	29905385	29905437	.	+	.	gene_id "LOC115223808"; ID ""; gene_name "LOC115223808"; transcript_id "G55094.2"; exon_number "17"; uniq_trans_id "G55094.2";
NC_043020.1	PBRI	exon	29906201	29906280	.	+	.	gene_id "LOC115223808"; ID ""; gene_name "LOC115223808"; transcript_id "G55094.2"; exon_number "18"; uniq_trans_id "G55094.2";
NC_043020.1	PBRI	exon	29906642	29906900	.	+	.	gene_id "LOC115223808"; ID ""; gene_name "LOC115223808"; transcript_id "G55094.2"; exon_number "19"; uniq_trans_id "G55094.2";
NC_043020.1	PBRI	exon	29908098	29908302	.	+	.	gene_id "LOC115223808"; ID ""; gene_name "LOC115223808"; transcript_id "G55094.2"; exon_number "20"; uniq_trans_id "G55094.2";
NC_043020.1	PBRI	exon	29908997	29909108	.	+	.	gene_id "LOC115223808"; ID ""; gene_name "LOC115223808"; transcript_id "G55094.2"; exon_number "21"; uniq_trans_id "G55094.2";
NC_043020.1	PBRI	exon	29910196	29910292	.	+	.	gene_id "LOC115223808"; ID ""; gene_name "LOC115223808"; transcript_id "G55094.2"; exon_number "22"; uniq_trans_id "G55094.2";
NC_043020.1	PBRI	exon	29911331	29911452	.	+	.	gene_id "LOC115223808"; ID ""; gene_name "LOC115223808"; transcript_id "G55094.2"; exon_number "23"; uniq_trans_id "G55094.2";
NC_043020.1	PBRI	exon	29911601	29911756	.	+	.	gene_id "LOC115223808"; ID ""; gene_name "LOC115223808"; transcript_id "G55094.2"; exon_number "24"; uniq_trans_id "G55094.2";
NC_043020.1	PBRI	transcript	29872206	29914119	.	+	.	gene_id "LOC115223808"; ID ""; gene_name "LOC115223808"; transcript_id "G55094.33"; uniq_trans_id "G55094.33";
NC_043020.1	PBRI	exon	29872206	29872325	.	+	.	gene_id "LOC115223808"; ID ""; gene_name "LOC115223808"; transcript_id "G55094.33"; exon_number "1"; uniq_trans_id "G55094.33";
NC_043020.1	PBRI	exon	29889778	29889893	.	+	.	gene_id "LOC115223808"; ID ""; gene_name "LOC115223808"; transcript_id "G55094.33"; exon_number "2"; uniq_trans_id "G55094.33";
NC_043020.1	PBRI	exon	29890956	29891033	.	+	.	gene_id "LOC115223808"; ID ""; gene_name "LOC115223808"; transcript_id "G55094.33"; exon_number "3"; uniq_trans_id "G55094.33";
NC_043020.1	PBRI	exon	29893271	29893373	.	+	.	gene_id "LOC115223808"; ID ""; gene_name "LOC115223808"; transcript_id "G55094.33"; exon_number "4"; uniq_trans_id "G55094.33";
NC_043020.1	PBRI	exon	29894708	29894818	.	+	.	gene_id "LOC115223808"; ID ""; gene_name "LOC115223808"; transcript_id "G55094.33"; exon_number "5"; uniq_trans_id "G55094.33";
NC_043020.1	PBRI	exon	29895000	29895066	.	+	.	gene_id "LOC115223808"; ID ""; gene_name "LOC115223808"; transcript_id "G55094.33"; exon_number "6"; uniq_trans_id "G55094.33";
NC_043020.1	PBRI	exon	29895744	29895836	.	+	.	gene_id "LOC115223808"; ID ""; gene_name "LOC115223808"; transcript_id "G55094.33"; exon_number "7"; uniq_trans_id "G55094.33";
NC_043020.1	PBRI	exon	29896999	29897168	.	+	.	gene_id "LOC115223808"; ID ""; gene_name "LOC115223808"; transcript_id "G55094.33"; exon_number "8"; uniq_trans_id "G55094.33";
NC_043020.1	PBRI	exon	29897957	29898067	.	+	.	gene_id "LOC115223808"; ID ""; gene_name "LOC115223808"; transcript_id "G55094.33"; exon_number "9"; uniq_trans_id "G55094.33";
NC_043020.1	PBRI	exon	29898207	29898278	.	+	.	gene_id "LOC115223808"; ID ""; gene_name "LOC115223808"; transcript_id "G55094.33"; exon_number "10"; uniq_trans_id "G55094.33";
NC_043020.1	PBRI	exon	29899074	29899227	.	+	.	gene_id "LOC115223808"; ID ""; gene_name "LOC115223808"; transcript_id "G55094.33"; exon_number "11"; uniq_trans_id "G55094.33";
NC_043020.1	PBRI	exon	29899654	29899767	.	+	.	gene_id "LOC115223808"; ID ""; gene_name "LOC115223808"; transcript_id "G55094.33"; exon_number "12"; uniq_trans_id "G55094.33";
NC_043020.1	PBRI	exon	29900945	29901202	.	+	.	gene_id "LOC115223808"; ID ""; gene_name "LOC115223808"; transcript_id "G55094.33"; exon_number "13"; uniq_trans_id "G55094.33";
NC_043020.1	PBRI	exon	29902539	29902798	.	+	.	gene_id "LOC115223808"; ID ""; gene_name "LOC115223808"; transcript_id "G55094.33"; exon_number "14"; uniq_trans_id "G55094.33";
NC_043020.1	PBRI	exon	29903556	29903645	.	+	.	gene_id "LOC115223808"; ID ""; gene_name "LOC115223808"; transcript_id "G55094.33"; exon_number "15"; uniq_trans_id "G55094.33";
NC_043020.1	PBRI	exon	29904310	29904392	.	+	.	gene_id "LOC115223808"; ID ""; gene_name "LOC115223808"; transcript_id "G55094.33"; exon_number "16"; uniq_trans_id "G55094.33";
NC_043020.1	PBRI	exon	29905385	29905437	.	+	.	gene_id "LOC115223808"; ID ""; gene_name "LOC115223808"; transcript_id "G55094.33"; exon_number "17"; uniq_trans_id "G55094.33";
NC_043020.1	PBRI	exon	29906201	29906280	.	+	.	gene_id "LOC115223808"; ID ""; gene_name "LOC115223808"; transcript_id "G55094.33"; exon_number "18"; uniq_trans_id "G55094.33";
NC_043020.1	PBRI	exon	29906642	29908302	.	+	.	gene_id "LOC115223808"; ID ""; gene_name "LOC115223808"; transcript_id "G55094.33"; exon_number "19"; uniq_trans_id "G55094.33";
NC_043020.1	PBRI	exon	29908997	29909108	.	+	.	gene_id "LOC115223808"; ID ""; gene_name "LOC115223808"; transcript_id "G55094.33"; exon_number "20"; uniq_trans_id "G55094.33";
NC_043020.1	PBRI	exon	29910196	29910292	.	+	.	gene_id "LOC115223808"; ID ""; gene_name "LOC115223808"; transcript_id "G55094.33"; exon_number "21"; uniq_trans_id "G55094.33";
NC_043020.1	PBRI	exon	29911331	29911452	.	+	.	gene_id "LOC115223808"; ID ""; gene_name "LOC115223808"; transcript_id "G55094.33"; exon_number "22"; uniq_trans_id "G55094.33";
NC_043020.1	PBRI	exon	29911601	29914119	.	+	.	gene_id "LOC115223808"; ID ""; gene_name "LOC115223808"; transcript_id "G55094.33"; exon_number "23"; uniq_trans_id "G55094.33";
NC_043020.1	PBRI	transcript	29872206	29911722	.	+	.	gene_id "LOC115223808"; ID ""; gene_name "LOC115223808"; transcript_id "G55094.35"; uniq_trans_id "G55094.35";
NC_043020.1	PBRI	exon	29872206	29872325	.	+	.	gene_id "LOC115223808"; ID ""; gene_name "LOC115223808"; transcript_id "G55094.35"; exon_number "1"; uniq_trans_id "G55094.35";
NC_043020.1	PBRI	exon	29889778	29889893	.	+	.	gene_id "LOC115223808"; ID ""; gene_name "LOC115223808"; transcript_id "G55094.35"; exon_number "2"; uniq_trans_id "G55094.35";
NC_043020.1	PBRI	exon	29890956	29891033	.	+	.	gene_id "LOC115223808"; ID ""; gene_name "LOC115223808"; transcript_id "G55094.35"; exon_number "3"; uniq_trans_id "G55094.35";
NC_043020.1	PBRI	exon	29893271	29893373	.	+	.	gene_id "LOC115223808"; ID ""; gene_name "LOC115223808"; transcript_id "G55094.35"; exon_number "4"; uniq_trans_id "G55094.35";
NC_043020.1	PBRI	exon	29895744	29895836	.	+	.	gene_id "LOC115223808"; ID ""; gene_name "LOC115223808"; transcript_id "G55094.35"; exon_number "5"; uniq_trans_id "G55094.35";
NC_043020.1	PBRI	exon	29896999	29897168	.	+	.	gene_id "LOC115223808"; ID ""; gene_name "LOC115223808"; transcript_id "G55094.35"; exon_number "6"; uniq_trans_id "G55094.35";
NC_043020.1	PBRI	exon	29897957	29898067	.	+	.	gene_id "LOC115223808"; ID ""; gene_name "LOC115223808"; transcript_id "G55094.35"; exon_number "7"; uniq_trans_id "G55094.35";
NC_043020.1	PBRI	exon	29898207	29898278	.	+	.	gene_id "LOC115223808"; ID ""; gene_name "LOC115223808"; transcript_id "G55094.35"; exon_number "8"; uniq_trans_id "G55094.35";
NC_043020.1	PBRI	exon	29899071	29899227	.	+	.	gene_id "LOC115223808"; ID ""; gene_name "LOC115223808"; transcript_id "G55094.35"; exon_number "9"; uniq_trans_id "G55094.35";
NC_043020.1	PBRI	exon	29899672	29899767	.	+	.	gene_id "LOC115223808"; ID ""; gene_name "LOC115223808"; transcript_id "G55094.35"; exon_number "10"; uniq_trans_id "G55094.35";
NC_043020.1	PBRI	exon	29900945	29901202	.	+	.	gene_id "LOC115223808"; ID ""; gene_name "LOC115223808"; transcript_id "G55094.35"; exon_number "11"; uniq_trans_id "G55094.35";
NC_043020.1	PBRI	exon	29902539	29902798	.	+	.	gene_id "LOC115223808"; ID ""; gene_name "LOC115223808"; transcript_id "G55094.35"; exon_number "12"; uniq_trans_id "G55094.35";
NC_043020.1	PBRI	exon	29903556	29903645	.	+	.	gene_id "LOC115223808"; ID ""; gene_name "LOC115223808"; transcript_id "G55094.35"; exon_number "13"; uniq_trans_id "G55094.35";
NC_043020.1	PBRI	exon	29904310	29904392	.	+	.	gene_id "LOC115223808"; ID ""; gene_name "LOC115223808"; transcript_id "G55094.35"; exon_number "14"; uniq_trans_id "G55094.35";
NC_043020.1	PBRI	exon	29905385	29905437	.	+	.	gene_id "LOC115223808"; ID ""; gene_name "LOC115223808"; transcript_id "G55094.35"; exon_number "15"; uniq_trans_id "G55094.35";
NC_043020.1	PBRI	exon	29906201	29906280	.	+	.	gene_id "LOC115223808"; ID ""; gene_name "LOC115223808"; transcript_id "G55094.35"; exon_number "16"; uniq_trans_id "G55094.35";
NC_043020.1	PBRI	exon	29906642	29906900	.	+	.	gene_id "LOC115223808"; ID ""; gene_name "LOC115223808"; transcript_id "G55094.35"; exon_number "17"; uniq_trans_id "G55094.35";
NC_043020.1	PBRI	exon	29908098	29908302	.	+	.	gene_id "LOC115223808"; ID ""; gene_name "LOC115223808"; transcript_id "G55094.35"; exon_number "18"; uniq_trans_id "G55094.35";
NC_043020.1	PBRI	exon	29908997	29909108	.	+	.	gene_id "LOC115223808"; ID ""; gene_name "LOC115223808"; transcript_id "G55094.35"; exon_number "19"; uniq_trans_id "G55094.35";
NC_043020.1	PBRI	exon	29910196	29910292	.	+	.	gene_id "LOC115223808"; ID ""; gene_name "LOC115223808"; transcript_id "G55094.35"; exon_number "20"; uniq_trans_id "G55094.35";
NC_043020.1	PBRI	exon	29911331	29911452	.	+	.	gene_id "LOC115223808"; ID ""; gene_name "LOC115223808"; transcript_id "G55094.35"; exon_number "21"; uniq_trans_id "G55094.35";
NC_043020.1	PBRI	exon	29911601	29911722	.	+	.	gene_id "LOC115223808"; ID ""; gene_name "LOC115223808"; transcript_id "G55094.35"; exon_number "22"; uniq_trans_id "G55094.35";
NC_043020.1	PBRI	transcript	29872181	29911722	.	+	.	gene_id "LOC115223808"; ID ""; gene_name "LOC115223808"; transcript_id "G55094.4"; uniq_trans_id "G55094.4";
NC_043020.1	PBRI	exon	29872181	29872325	.	+	.	gene_id "LOC115223808"; ID ""; gene_name "LOC115223808"; transcript_id "G55094.4"; exon_number "1"; uniq_trans_id "G55094.4";
NC_043020.1	PBRI	exon	29889778	29889893	.	+	.	gene_id "LOC115223808"; ID ""; gene_name "LOC115223808"; transcript_id "G55094.4"; exon_number "2"; uniq_trans_id "G55094.4";
NC_043020.1	PBRI	exon	29890956	29891033	.	+	.	gene_id "LOC115223808"; ID ""; gene_name "LOC115223808"; transcript_id "G55094.4"; exon_number "3"; uniq_trans_id "G55094.4";
NC_043020.1	PBRI	exon	29893271	29893373	.	+	.	gene_id "LOC115223808"; ID ""; gene_name "LOC115223808"; transcript_id "G55094.4"; exon_number "4"; uniq_trans_id "G55094.4";
NC_043020.1	PBRI	exon	29894708	29894818	.	+	.	gene_id "LOC115223808"; ID ""; gene_name "LOC115223808"; transcript_id "G55094.4"; exon_number "5"; uniq_trans_id "G55094.4";
NC_043020.1	PBRI	exon	29895000	29895066	.	+	.	gene_id "LOC115223808"; ID ""; gene_name "LOC115223808"; transcript_id "G55094.4"; exon_number "6"; uniq_trans_id "G55094.4";
NC_043020.1	PBRI	exon	29895744	29895836	.	+	.	gene_id "LOC115223808"; ID ""; gene_name "LOC115223808"; transcript_id "G55094.4"; exon_number "7"; uniq_trans_id "G55094.4";
NC_043020.1	PBRI	exon	29896999	29897168	.	+	.	gene_id "LOC115223808"; ID ""; gene_name "LOC115223808"; transcript_id "G55094.4"; exon_number "8"; uniq_trans_id "G55094.4";
NC_043020.1	PBRI	exon	29897957	29898067	.	+	.	gene_id "LOC115223808"; ID ""; gene_name "LOC115223808"; transcript_id "G55094.4"; exon_number "9"; uniq_trans_id "G55094.4";
NC_043020.1	PBRI	exon	29898207	29899227	.	+	.	gene_id "LOC115223808"; ID ""; gene_name "LOC115223808"; transcript_id "G55094.4"; exon_number "10"; uniq_trans_id "G55094.4";
NC_043020.1	PBRI	exon	29899672	29899767	.	+	.	gene_id "LOC115223808"; ID ""; gene_name "LOC115223808"; transcript_id "G55094.4"; exon_number "11"; uniq_trans_id "G55094.4";
NC_043020.1	PBRI	exon	29900945	29901202	.	+	.	gene_id "LOC115223808"; ID ""; gene_name "LOC115223808"; transcript_id "G55094.4"; exon_number "12"; uniq_trans_id "G55094.4";
NC_043020.1	PBRI	exon	29902539	29902798	.	+	.	gene_id "LOC115223808"; ID ""; gene_name "LOC115223808"; transcript_id "G55094.4"; exon_number "13"; uniq_trans_id "G55094.4";
NC_043020.1	PBRI	exon	29903556	29903645	.	+	.	gene_id "LOC115223808"; ID ""; gene_name "LOC115223808"; transcript_id "G55094.4"; exon_number "14"; uniq_trans_id "G55094.4";
NC_043020.1	PBRI	exon	29904310	29904392	.	+	.	gene_id "LOC115223808"; ID ""; gene_name "LOC115223808"; transcript_id "G55094.4"; exon_number "15"; uniq_trans_id "G55094.4";
NC_043020.1	PBRI	exon	29905385	29905437	.	+	.	gene_id "LOC115223808"; ID ""; gene_name "LOC115223808"; transcript_id "G55094.4"; exon_number "16"; uniq_trans_id "G55094.4";
NC_043020.1	PBRI	exon	29906201	29906280	.	+	.	gene_id "LOC115223808"; ID ""; gene_name "LOC115223808"; transcript_id "G55094.4"; exon_number "17"; uniq_trans_id "G55094.4";
NC_043020.1	PBRI	exon	29906642	29906900	.	+	.	gene_id "LOC115223808"; ID ""; gene_name "LOC115223808"; transcript_id "G55094.4"; exon_number "18"; uniq_trans_id "G55094.4";
NC_043020.1	PBRI	exon	29908098	29908302	.	+	.	gene_id "LOC115223808"; ID ""; gene_name "LOC115223808"; transcript_id "G55094.4"; exon_number "19"; uniq_trans_id "G55094.4";
NC_043020.1	PBRI	exon	29908997	29909108	.	+	.	gene_id "LOC115223808"; ID ""; gene_name "LOC115223808"; transcript_id "G55094.4"; exon_number "20"; uniq_trans_id "G55094.4";
NC_043020.1	PBRI	exon	29910196	29910292	.	+	.	gene_id "LOC115223808"; ID ""; gene_name "LOC115223808"; transcript_id "G55094.4"; exon_number "21"; uniq_trans_id "G55094.4";
NC_043020.1	PBRI	exon	29911331	29911452	.	+	.	gene_id "LOC115223808"; ID ""; gene_name "LOC115223808"; transcript_id "G55094.4"; exon_number "22"; uniq_trans_id "G55094.4";
NC_043020.1	PBRI	exon	29911601	29911722	.	+	.	gene_id "LOC115223808"; ID ""; gene_name "LOC115223808"; transcript_id "G55094.4"; exon_number "23"; uniq_trans_id "G55094.4";
NC_043020.1	PBRI	transcript	29872221	29912710	.	+	.	gene_id "LOC115223808"; ID ""; gene_name "LOC115223808"; transcript_id "G55094.45"; uniq_trans_id "G55094.45";
NC_043020.1	PBRI	exon	29872221	29872325	.	+	.	gene_id "LOC115223808"; ID ""; gene_name "LOC115223808"; transcript_id "G55094.45"; exon_number "1"; uniq_trans_id "G55094.45";
NC_043020.1	PBRI	exon	29889778	29889893	.	+	.	gene_id "LOC115223808"; ID ""; gene_name "LOC115223808"; transcript_id "G55094.45"; exon_number "2"; uniq_trans_id "G55094.45";
NC_043020.1	PBRI	exon	29890956	29891033	.	+	.	gene_id "LOC115223808"; ID ""; gene_name "LOC115223808"; transcript_id "G55094.45"; exon_number "3"; uniq_trans_id "G55094.45";
NC_043020.1	PBRI	exon	29893271	29893373	.	+	.	gene_id "LOC115223808"; ID ""; gene_name "LOC115223808"; transcript_id "G55094.45"; exon_number "4"; uniq_trans_id "G55094.45";
NC_043020.1	PBRI	exon	29894708	29894818	.	+	.	gene_id "LOC115223808"; ID ""; gene_name "LOC115223808"; transcript_id "G55094.45"; exon_number "5"; uniq_trans_id "G55094.45";
NC_043020.1	PBRI	exon	29895000	29895066	.	+	.	gene_id "LOC115223808"; ID ""; gene_name "LOC115223808"; transcript_id "G55094.45"; exon_number "6"; uniq_trans_id "G55094.45";
NC_043020.1	PBRI	exon	29895744	29895836	.	+	.	gene_id "LOC115223808"; ID ""; gene_name "LOC115223808"; transcript_id "G55094.45"; exon_number "7"; uniq_trans_id "G55094.45";
NC_043020.1	PBRI	exon	29896999	29897168	.	+	.	gene_id "LOC115223808"; ID ""; gene_name "LOC115223808"; transcript_id "G55094.45"; exon_number "8"; uniq_trans_id "G55094.45";
NC_043020.1	PBRI	exon	29897957	29898067	.	+	.	gene_id "LOC115223808"; ID ""; gene_name "LOC115223808"; transcript_id "G55094.45"; exon_number "9"; uniq_trans_id "G55094.45";
NC_043020.1	PBRI	exon	29898207	29898278	.	+	.	gene_id "LOC115223808"; ID ""; gene_name "LOC115223808"; transcript_id "G55094.45"; exon_number "10"; uniq_trans_id "G55094.45";
NC_043020.1	PBRI	exon	29899071	29899227	.	+	.	gene_id "LOC115223808"; ID ""; gene_name "LOC115223808"; transcript_id "G55094.45"; exon_number "11"; uniq_trans_id "G55094.45";
NC_043020.1	PBRI	exon	29899654	29899767	.	+	.	gene_id "LOC115223808"; ID ""; gene_name "LOC115223808"; transcript_id "G55094.45"; exon_number "12"; uniq_trans_id "G55094.45";
NC_043020.1	PBRI	exon	29900945	29901202	.	+	.	gene_id "LOC115223808"; ID ""; gene_name "LOC115223808"; transcript_id "G55094.45"; exon_number "13"; uniq_trans_id "G55094.45";
NC_043020.1	PBRI	exon	29902539	29902798	.	+	.	gene_id "LOC115223808"; ID ""; gene_name "LOC115223808"; transcript_id "G55094.45"; exon_number "14"; uniq_trans_id "G55094.45";
NC_043020.1	PBRI	exon	29903556	29903645	.	+	.	gene_id "LOC115223808"; ID ""; gene_name "LOC115223808"; transcript_id "G55094.45"; exon_number "15"; uniq_trans_id "G55094.45";
NC_043020.1	PBRI	exon	29904310	29904392	.	+	.	gene_id "LOC115223808"; ID ""; gene_name "LOC115223808"; transcript_id "G55094.45"; exon_number "16"; uniq_trans_id "G55094.45";
NC_043020.1	PBRI	exon	29905385	29905437	.	+	.	gene_id "LOC115223808"; ID ""; gene_name "LOC115223808"; transcript_id "G55094.45"; exon_number "17"; uniq_trans_id "G55094.45";
NC_043020.1	PBRI	exon	29906201	29906280	.	+	.	gene_id "LOC115223808"; ID ""; gene_name "LOC115223808"; transcript_id "G55094.45"; exon_number "18"; uniq_trans_id "G55094.45";
NC_043020.1	PBRI	exon	29906642	29906900	.	+	.	gene_id "LOC115223808"; ID ""; gene_name "LOC115223808"; transcript_id "G55094.45"; exon_number "19"; uniq_trans_id "G55094.45";
NC_043020.1	PBRI	exon	29908098	29908302	.	+	.	gene_id "LOC115223808"; ID ""; gene_name "LOC115223808"; transcript_id "G55094.45"; exon_number "20"; uniq_trans_id "G55094.45";
NC_043020.1	PBRI	exon	29908997	29909108	.	+	.	gene_id "LOC115223808"; ID ""; gene_name "LOC115223808"; transcript_id "G55094.45"; exon_number "21"; uniq_trans_id "G55094.45";
NC_043020.1	PBRI	exon	29910196	29910292	.	+	.	gene_id "LOC115223808"; ID ""; gene_name "LOC115223808"; transcript_id "G55094.45"; exon_number "22"; uniq_trans_id "G55094.45";
NC_043020.1	PBRI	exon	29911331	29911452	.	+	.	gene_id "LOC115223808"; ID ""; gene_name "LOC115223808"; transcript_id "G55094.45"; exon_number "23"; uniq_trans_id "G55094.45";
NC_043020.1	PBRI	exon	29911601	29912710	.	+	.	gene_id "LOC115223808"; ID ""; gene_name "LOC115223808"; transcript_id "G55094.45"; exon_number "24"; uniq_trans_id "G55094.45";
NC_043020.1	PBRI	transcript	29872473	29911722	.	+	.	gene_id "LOC115223808"; ID ""; gene_name "LOC115223808"; transcript_id "G55094.46"; uniq_trans_id "G55094.46";
NC_043020.1	PBRI	exon	29872473	29873180	.	+	.	gene_id "LOC115223808"; ID ""; gene_name "LOC115223808"; transcript_id "G55094.46"; exon_number "1"; uniq_trans_id "G55094.46";
NC_043020.1	PBRI	exon	29889778	29889893	.	+	.	gene_id "LOC115223808"; ID ""; gene_name "LOC115223808"; transcript_id "G55094.46"; exon_number "2"; uniq_trans_id "G55094.46";
NC_043020.1	PBRI	exon	29890956	29891033	.	+	.	gene_id "LOC115223808"; ID ""; gene_name "LOC115223808"; transcript_id "G55094.46"; exon_number "3"; uniq_trans_id "G55094.46";
NC_043020.1	PBRI	exon	29893271	29893373	.	+	.	gene_id "LOC115223808"; ID ""; gene_name "LOC115223808"; transcript_id "G55094.46"; exon_number "4"; uniq_trans_id "G55094.46";
NC_043020.1	PBRI	exon	29894708	29894818	.	+	.	gene_id "LOC115223808"; ID ""; gene_name "LOC115223808"; transcript_id "G55094.46"; exon_number "5"; uniq_trans_id "G55094.46";
NC_043020.1	PBRI	exon	29895000	29895066	.	+	.	gene_id "LOC115223808"; ID ""; gene_name "LOC115223808"; transcript_id "G55094.46"; exon_number "6"; uniq_trans_id "G55094.46";
NC_043020.1	PBRI	exon	29895744	29895836	.	+	.	gene_id "LOC115223808"; ID ""; gene_name "LOC115223808"; transcript_id "G55094.46"; exon_number "7"; uniq_trans_id "G55094.46";
NC_043020.1	PBRI	exon	29896999	29897168	.	+	.	gene_id "LOC115223808"; ID ""; gene_name "LOC115223808"; transcript_id "G55094.46"; exon_number "8"; uniq_trans_id "G55094.46";
NC_043020.1	PBRI	exon	29897957	29898067	.	+	.	gene_id "LOC115223808"; ID ""; gene_name "LOC115223808"; transcript_id "G55094.46"; exon_number "9"; uniq_trans_id "G55094.46";
NC_043020.1	PBRI	exon	29898207	29898278	.	+	.	gene_id "LOC115223808"; ID ""; gene_name "LOC115223808"; transcript_id "G55094.46"; exon_number "10"; uniq_trans_id "G55094.46";
NC_043020.1	PBRI	exon	29899071	29899227	.	+	.	gene_id "LOC115223808"; ID ""; gene_name "LOC115223808"; transcript_id "G55094.46"; exon_number "11"; uniq_trans_id "G55094.46";
NC_043020.1	PBRI	exon	29899654	29899767	.	+	.	gene_id "LOC115223808"; ID ""; gene_name "LOC115223808"; transcript_id "G55094.46"; exon_number "12"; uniq_trans_id "G55094.46";
NC_043020.1	PBRI	exon	29900945	29901202	.	+	.	gene_id "LOC115223808"; ID ""; gene_name "LOC115223808"; transcript_id "G55094.46"; exon_number "13"; uniq_trans_id "G55094.46";
NC_043020.1	PBRI	exon	29902539	29902798	.	+	.	gene_id "LOC115223808"; ID ""; gene_name "LOC115223808"; transcript_id "G55094.46"; exon_number "14"; uniq_trans_id "G55094.46";
NC_043020.1	PBRI	exon	29903556	29903645	.	+	.	gene_id "LOC115223808"; ID ""; gene_name "LOC115223808"; transcript_id "G55094.46"; exon_number "15"; uniq_trans_id "G55094.46";
NC_043020.1	PBRI	exon	29904310	29904392	.	+	.	gene_id "LOC115223808"; ID ""; gene_name "LOC115223808"; transcript_id "G55094.46"; exon_number "16"; uniq_trans_id "G55094.46";
NC_043020.1	PBRI	exon	29905385	29905437	.	+	.	gene_id "LOC115223808"; ID ""; gene_name "LOC115223808"; transcript_id "G55094.46"; exon_number "17"; uniq_trans_id "G55094.46";
NC_043020.1	PBRI	exon	29906201	29906280	.	+	.	gene_id "LOC115223808"; ID ""; gene_name "LOC115223808"; transcript_id "G55094.46"; exon_number "18"; uniq_trans_id "G55094.46";
NC_043020.1	PBRI	exon	29906642	29906900	.	+	.	gene_id "LOC115223808"; ID ""; gene_name "LOC115223808"; transcript_id "G55094.46"; exon_number "19"; uniq_trans_id "G55094.46";
NC_043020.1	PBRI	exon	29908098	29908302	.	+	.	gene_id "LOC115223808"; ID ""; gene_name "LOC115223808"; transcript_id "G55094.46"; exon_number "20"; uniq_trans_id "G55094.46";
NC_043020.1	PBRI	exon	29908997	29909108	.	+	.	gene_id "LOC115223808"; ID ""; gene_name "LOC115223808"; transcript_id "G55094.46"; exon_number "21"; uniq_trans_id "G55094.46";
NC_043020.1	PBRI	exon	29910196	29910292	.	+	.	gene_id "LOC115223808"; ID ""; gene_name "LOC115223808"; transcript_id "G55094.46"; exon_number "22"; uniq_trans_id "G55094.46";
NC_043020.1	PBRI	exon	29911331	29911452	.	+	.	gene_id "LOC115223808"; ID ""; gene_name "LOC115223808"; transcript_id "G55094.46"; exon_number "23"; uniq_trans_id "G55094.46";
NC_043020.1	PBRI	exon	29911601	29911722	.	+	.	gene_id "LOC115223808"; ID ""; gene_name "LOC115223808"; transcript_id "G55094.46"; exon_number "24"; uniq_trans_id "G55094.46";
NC_043020.1	PBRI	transcript	29872801	29911722	.	+	.	gene_id "LOC115223808"; ID ""; gene_name "LOC115223808"; transcript_id "G55094.47"; uniq_trans_id "G55094.47";
NC_043020.1	PBRI	exon	29872801	29873180	.	+	.	gene_id "LOC115223808"; ID ""; gene_name "LOC115223808"; transcript_id "G55094.47"; exon_number "1"; uniq_trans_id "G55094.47";
NC_043020.1	PBRI	exon	29889778	29889893	.	+	.	gene_id "LOC115223808"; ID ""; gene_name "LOC115223808"; transcript_id "G55094.47"; exon_number "2"; uniq_trans_id "G55094.47";
NC_043020.1	PBRI	exon	29890956	29891033	.	+	.	gene_id "LOC115223808"; ID ""; gene_name "LOC115223808"; transcript_id "G55094.47"; exon_number "3"; uniq_trans_id "G55094.47";
NC_043020.1	PBRI	exon	29893271	29893373	.	+	.	gene_id "LOC115223808"; ID ""; gene_name "LOC115223808"; transcript_id "G55094.47"; exon_number "4"; uniq_trans_id "G55094.47";
NC_043020.1	PBRI	exon	29894708	29894818	.	+	.	gene_id "LOC115223808"; ID ""; gene_name "LOC115223808"; transcript_id "G55094.47"; exon_number "5"; uniq_trans_id "G55094.47";
NC_043020.1	PBRI	exon	29895000	29895066	.	+	.	gene_id "LOC115223808"; ID ""; gene_name "LOC115223808"; transcript_id "G55094.47"; exon_number "6"; uniq_trans_id "G55094.47";
NC_043020.1	PBRI	exon	29895744	29895836	.	+	.	gene_id "LOC115223808"; ID ""; gene_name "LOC115223808"; transcript_id "G55094.47"; exon_number "7"; uniq_trans_id "G55094.47";
NC_043020.1	PBRI	exon	29897957	29898067	.	+	.	gene_id "LOC115223808"; ID ""; gene_name "LOC115223808"; transcript_id "G55094.47"; exon_number "8"; uniq_trans_id "G55094.47";
NC_043020.1	PBRI	exon	29898207	29898278	.	+	.	gene_id "LOC115223808"; ID ""; gene_name "LOC115223808"; transcript_id "G55094.47"; exon_number "9"; uniq_trans_id "G55094.47";
NC_043020.1	PBRI	exon	29899071	29899227	.	+	.	gene_id "LOC115223808"; ID ""; gene_name "LOC115223808"; transcript_id "G55094.47"; exon_number "10"; uniq_trans_id "G55094.47";
NC_043020.1	PBRI	exon	29899654	29899767	.	+	.	gene_id "LOC115223808"; ID ""; gene_name "LOC115223808"; transcript_id "G55094.47"; exon_number "11"; uniq_trans_id "G55094.47";
NC_043020.1	PBRI	exon	29900945	29901202	.	+	.	gene_id "LOC115223808"; ID ""; gene_name "LOC115223808"; transcript_id "G55094.47"; exon_number "12"; uniq_trans_id "G55094.47";
NC_043020.1	PBRI	exon	29902539	29902798	.	+	.	gene_id "LOC115223808"; ID ""; gene_name "LOC115223808"; transcript_id "G55094.47"; exon_number "13"; uniq_trans_id "G55094.47";
NC_043020.1	PBRI	exon	29903556	29903645	.	+	.	gene_id "LOC115223808"; ID ""; gene_name "LOC115223808"; transcript_id "G55094.47"; exon_number "14"; uniq_trans_id "G55094.47";
NC_043020.1	PBRI	exon	29904310	29904392	.	+	.	gene_id "LOC115223808"; ID ""; gene_name "LOC115223808"; transcript_id "G55094.47"; exon_number "15"; uniq_trans_id "G55094.47";
NC_043020.1	PBRI	exon	29905385	29905437	.	+	.	gene_id "LOC115223808"; ID ""; gene_name "LOC115223808"; transcript_id "G55094.47"; exon_number "16"; uniq_trans_id "G55094.47";
NC_043020.1	PBRI	exon	29906201	29906280	.	+	.	gene_id "LOC115223808"; ID ""; gene_name "LOC115223808"; transcript_id "G55094.47"; exon_number "17"; uniq_trans_id "G55094.47";
NC_043020.1	PBRI	exon	29906642	29906900	.	+	.	gene_id "LOC115223808"; ID ""; gene_name "LOC115223808"; transcript_id "G55094.47"; exon_number "18"; uniq_trans_id "G55094.47";
NC_043020.1	PBRI	exon	29908098	29908302	.	+	.	gene_id "LOC115223808"; ID ""; gene_name "LOC115223808"; transcript_id "G55094.47"; exon_number "19"; uniq_trans_id "G55094.47";
NC_043020.1	PBRI	exon	29908997	29909108	.	+	.	gene_id "LOC115223808"; ID ""; gene_name "LOC115223808"; transcript_id "G55094.47"; exon_number "20"; uniq_trans_id "G55094.47";
NC_043020.1	PBRI	exon	29910196	29910292	.	+	.	gene_id "LOC115223808"; ID ""; gene_name "LOC115223808"; transcript_id "G55094.47"; exon_number "21"; uniq_trans_id "G55094.47";
NC_043020.1	PBRI	exon	29911331	29911452	.	+	.	gene_id "LOC115223808"; ID ""; gene_name "LOC115223808"; transcript_id "G55094.47"; exon_number "22"; uniq_trans_id "G55094.47";
NC_043020.1	PBRI	exon	29911601	29911722	.	+	.	gene_id "LOC115223808"; ID ""; gene_name "LOC115223808"; transcript_id "G55094.47"; exon_number "23"; uniq_trans_id "G55094.47";
NC_043020.1	PBRI	transcript	29872876	29911722	.	+	.	gene_id "LOC115223808"; ID ""; gene_name "LOC115223808"; transcript_id "G55094.50"; uniq_trans_id "G55094.50";
NC_043020.1	PBRI	exon	29872876	29873180	.	+	.	gene_id "LOC115223808"; ID ""; gene_name "LOC115223808"; transcript_id "G55094.50"; exon_number "1"; uniq_trans_id "G55094.50";
NC_043020.1	PBRI	exon	29889778	29889893	.	+	.	gene_id "LOC115223808"; ID ""; gene_name "LOC115223808"; transcript_id "G55094.50"; exon_number "2"; uniq_trans_id "G55094.50";
NC_043020.1	PBRI	exon	29890956	29891033	.	+	.	gene_id "LOC115223808"; ID ""; gene_name "LOC115223808"; transcript_id "G55094.50"; exon_number "3"; uniq_trans_id "G55094.50";
NC_043020.1	PBRI	exon	29893271	29893373	.	+	.	gene_id "LOC115223808"; ID ""; gene_name "LOC115223808"; transcript_id "G55094.50"; exon_number "4"; uniq_trans_id "G55094.50";
NC_043020.1	PBRI	exon	29894708	29894818	.	+	.	gene_id "LOC115223808"; ID ""; gene_name "LOC115223808"; transcript_id "G55094.50"; exon_number "5"; uniq_trans_id "G55094.50";
NC_043020.1	PBRI	exon	29895000	29895066	.	+	.	gene_id "LOC115223808"; ID ""; gene_name "LOC115223808"; transcript_id "G55094.50"; exon_number "6"; uniq_trans_id "G55094.50";
NC_043020.1	PBRI	exon	29895744	29895836	.	+	.	gene_id "LOC115223808"; ID ""; gene_name "LOC115223808"; transcript_id "G55094.50"; exon_number "7"; uniq_trans_id "G55094.50";
NC_043020.1	PBRI	exon	29896999	29897168	.	+	.	gene_id "LOC115223808"; ID ""; gene_name "LOC115223808"; transcript_id "G55094.50"; exon_number "8"; uniq_trans_id "G55094.50";
NC_043020.1	PBRI	exon	29897957	29898067	.	+	.	gene_id "LOC115223808"; ID ""; gene_name "LOC115223808"; transcript_id "G55094.50"; exon_number "9"; uniq_trans_id "G55094.50";
NC_043020.1	PBRI	exon	29898207	29899227	.	+	.	gene_id "LOC115223808"; ID ""; gene_name "LOC115223808"; transcript_id "G55094.50"; exon_number "10"; uniq_trans_id "G55094.50";
NC_043020.1	PBRI	exon	29899672	29899767	.	+	.	gene_id "LOC115223808"; ID ""; gene_name "LOC115223808"; transcript_id "G55094.50"; exon_number "11"; uniq_trans_id "G55094.50";
NC_043020.1	PBRI	exon	29900945	29901202	.	+	.	gene_id "LOC115223808"; ID ""; gene_name "LOC115223808"; transcript_id "G55094.50"; exon_number "12"; uniq_trans_id "G55094.50";
NC_043020.1	PBRI	exon	29902539	29902798	.	+	.	gene_id "LOC115223808"; ID ""; gene_name "LOC115223808"; transcript_id "G55094.50"; exon_number "13"; uniq_trans_id "G55094.50";
NC_043020.1	PBRI	exon	29903556	29903645	.	+	.	gene_id "LOC115223808"; ID ""; gene_name "LOC115223808"; transcript_id "G55094.50"; exon_number "14"; uniq_trans_id "G55094.50";
NC_043020.1	PBRI	exon	29904310	29904392	.	+	.	gene_id "LOC115223808"; ID ""; gene_name "LOC115223808"; transcript_id "G55094.50"; exon_number "15"; uniq_trans_id "G55094.50";
NC_043020.1	PBRI	exon	29905385	29905437	.	+	.	gene_id "LOC115223808"; ID ""; gene_name "LOC115223808"; transcript_id "G55094.50"; exon_number "16"; uniq_trans_id "G55094.50";
NC_043020.1	PBRI	exon	29906201	29906280	.	+	.	gene_id "LOC115223808"; ID ""; gene_name "LOC115223808"; transcript_id "G55094.50"; exon_number "17"; uniq_trans_id "G55094.50";
NC_043020.1	PBRI	exon	29906642	29906900	.	+	.	gene_id "LOC115223808"; ID ""; gene_name "LOC115223808"; transcript_id "G55094.50"; exon_number "18"; uniq_trans_id "G55094.50";
NC_043020.1	PBRI	exon	29908098	29908302	.	+	.	gene_id "LOC115223808"; ID ""; gene_name "LOC115223808"; transcript_id "G55094.50"; exon_number "19"; uniq_trans_id "G55094.50";
NC_043020.1	PBRI	exon	29908997	29909108	.	+	.	gene_id "LOC115223808"; ID ""; gene_name "LOC115223808"; transcript_id "G55094.50"; exon_number "20"; uniq_trans_id "G55094.50";
NC_043020.1	PBRI	exon	29910196	29910292	.	+	.	gene_id "LOC115223808"; ID ""; gene_name "LOC115223808"; transcript_id "G55094.50"; exon_number "21"; uniq_trans_id "G55094.50";
NC_043020.1	PBRI	exon	29911331	29911452	.	+	.	gene_id "LOC115223808"; ID ""; gene_name "LOC115223808"; transcript_id "G55094.50"; exon_number "22"; uniq_trans_id "G55094.50";
NC_043020.1	PBRI	exon	29911601	29911722	.	+	.	gene_id "LOC115223808"; ID ""; gene_name "LOC115223808"; transcript_id "G55094.50"; exon_number "23"; uniq_trans_id "G55094.50";
NC_043020.1	PBRI	transcript	29873058	29911722	.	+	.	gene_id "LOC115223808"; ID ""; gene_name "LOC115223808"; transcript_id "G55094.52"; uniq_trans_id "G55094.52";
NC_043020.1	PBRI	exon	29873058	29873180	.	+	.	gene_id "LOC115223808"; ID ""; gene_name "LOC115223808"; transcript_id "G55094.52"; exon_number "1"; uniq_trans_id "G55094.52";
NC_043020.1	PBRI	exon	29889778	29889893	.	+	.	gene_id "LOC115223808"; ID ""; gene_name "LOC115223808"; transcript_id "G55094.52"; exon_number "2"; uniq_trans_id "G55094.52";
NC_043020.1	PBRI	exon	29890956	29891033	.	+	.	gene_id "LOC115223808"; ID ""; gene_name "LOC115223808"; transcript_id "G55094.52"; exon_number "3"; uniq_trans_id "G55094.52";
NC_043020.1	PBRI	exon	29893271	29893373	.	+	.	gene_id "LOC115223808"; ID ""; gene_name "LOC115223808"; transcript_id "G55094.52"; exon_number "4"; uniq_trans_id "G55094.52";
NC_043020.1	PBRI	exon	29894708	29894818	.	+	.	gene_id "LOC115223808"; ID ""; gene_name "LOC115223808"; transcript_id "G55094.52"; exon_number "5"; uniq_trans_id "G55094.52";
NC_043020.1	PBRI	exon	29895000	29895066	.	+	.	gene_id "LOC115223808"; ID ""; gene_name "LOC115223808"; transcript_id "G55094.52"; exon_number "6"; uniq_trans_id "G55094.52";
NC_043020.1	PBRI	exon	29895744	29895836	.	+	.	gene_id "LOC115223808"; ID ""; gene_name "LOC115223808"; transcript_id "G55094.52"; exon_number "7"; uniq_trans_id "G55094.52";
NC_043020.1	PBRI	exon	29896999	29897168	.	+	.	gene_id "LOC115223808"; ID ""; gene_name "LOC115223808"; transcript_id "G55094.52"; exon_number "8"; uniq_trans_id "G55094.52";
NC_043020.1	PBRI	exon	29897957	29898067	.	+	.	gene_id "LOC115223808"; ID ""; gene_name "LOC115223808"; transcript_id "G55094.52"; exon_number "9"; uniq_trans_id "G55094.52";
NC_043020.1	PBRI	exon	29898207	29898278	.	+	.	gene_id "LOC115223808"; ID ""; gene_name "LOC115223808"; transcript_id "G55094.52"; exon_number "10"; uniq_trans_id "G55094.52";
NC_043020.1	PBRI	exon	29899071	29899227	.	+	.	gene_id "LOC115223808"; ID ""; gene_name "LOC115223808"; transcript_id "G55094.52"; exon_number "11"; uniq_trans_id "G55094.52";
NC_043020.1	PBRI	exon	29899672	29899767	.	+	.	gene_id "LOC115223808"; ID ""; gene_name "LOC115223808"; transcript_id "G55094.52"; exon_number "12"; uniq_trans_id "G55094.52";
NC_043020.1	PBRI	exon	29900945	29901202	.	+	.	gene_id "LOC115223808"; ID ""; gene_name "LOC115223808"; transcript_id "G55094.52"; exon_number "13"; uniq_trans_id "G55094.52";
NC_043020.1	PBRI	exon	29902539	29902798	.	+	.	gene_id "LOC115223808"; ID ""; gene_name "LOC115223808"; transcript_id "G55094.52"; exon_number "14"; uniq_trans_id "G55094.52";
NC_043020.1	PBRI	exon	29903556	29903645	.	+	.	gene_id "LOC115223808"; ID ""; gene_name "LOC115223808"; transcript_id "G55094.52"; exon_number "15"; uniq_trans_id "G55094.52";
NC_043020.1	PBRI	exon	29904310	29904392	.	+	.	gene_id "LOC115223808"; ID ""; gene_name "LOC115223808"; transcript_id "G55094.52"; exon_number "16"; uniq_trans_id "G55094.52";
NC_043020.1	PBRI	exon	29905385	29905437	.	+	.	gene_id "LOC115223808"; ID ""; gene_name "LOC115223808"; transcript_id "G55094.52"; exon_number "17"; uniq_trans_id "G55094.52";
NC_043020.1	PBRI	exon	29906201	29906280	.	+	.	gene_id "LOC115223808"; ID ""; gene_name "LOC115223808"; transcript_id "G55094.52"; exon_number "18"; uniq_trans_id "G55094.52";
NC_043020.1	PBRI	exon	29906642	29906900	.	+	.	gene_id "LOC115223808"; ID ""; gene_name "LOC115223808"; transcript_id "G55094.52"; exon_number "19"; uniq_trans_id "G55094.52";
NC_043020.1	PBRI	exon	29908098	29908302	.	+	.	gene_id "LOC115223808"; ID ""; gene_name "LOC115223808"; transcript_id "G55094.52"; exon_number "20"; uniq_trans_id "G55094.52";
NC_043020.1	PBRI	exon	29908997	29909108	.	+	.	gene_id "LOC115223808"; ID ""; gene_name "LOC115223808"; transcript_id "G55094.52"; exon_number "21"; uniq_trans_id "G55094.52";
NC_043020.1	PBRI	exon	29910196	29910292	.	+	.	gene_id "LOC115223808"; ID ""; gene_name "LOC115223808"; transcript_id "G55094.52"; exon_number "22"; uniq_trans_id "G55094.52";
NC_043020.1	PBRI	exon	29911331	29911452	.	+	.	gene_id "LOC115223808"; ID ""; gene_name "LOC115223808"; transcript_id "G55094.52"; exon_number "23"; uniq_trans_id "G55094.52";
NC_043020.1	PBRI	exon	29911601	29911722	.	+	.	gene_id "LOC115223808"; ID ""; gene_name "LOC115223808"; transcript_id "G55094.52"; exon_number "24"; uniq_trans_id "G55094.52";
NC_043020.1	PBRI	transcript	29873058	29911722	.	+	.	gene_id "LOC115223808"; ID ""; gene_name "LOC115223808"; transcript_id "G55094.53"; uniq_trans_id "G55094.53";
NC_043020.1	PBRI	exon	29873058	29873180	.	+	.	gene_id "LOC115223808"; ID ""; gene_name "LOC115223808"; transcript_id "G55094.53"; exon_number "1"; uniq_trans_id "G55094.53";
NC_043020.1	PBRI	exon	29889778	29889893	.	+	.	gene_id "LOC115223808"; ID ""; gene_name "LOC115223808"; transcript_id "G55094.53"; exon_number "2"; uniq_trans_id "G55094.53";
NC_043020.1	PBRI	exon	29890956	29891033	.	+	.	gene_id "LOC115223808"; ID ""; gene_name "LOC115223808"; transcript_id "G55094.53"; exon_number "3"; uniq_trans_id "G55094.53";
NC_043020.1	PBRI	exon	29893271	29893373	.	+	.	gene_id "LOC115223808"; ID ""; gene_name "LOC115223808"; transcript_id "G55094.53"; exon_number "4"; uniq_trans_id "G55094.53";
NC_043020.1	PBRI	exon	29894708	29894818	.	+	.	gene_id "LOC115223808"; ID ""; gene_name "LOC115223808"; transcript_id "G55094.53"; exon_number "5"; uniq_trans_id "G55094.53";
NC_043020.1	PBRI	exon	29895000	29895066	.	+	.	gene_id "LOC115223808"; ID ""; gene_name "LOC115223808"; transcript_id "G55094.53"; exon_number "6"; uniq_trans_id "G55094.53";
NC_043020.1	PBRI	exon	29895744	29895836	.	+	.	gene_id "LOC115223808"; ID ""; gene_name "LOC115223808"; transcript_id "G55094.53"; exon_number "7"; uniq_trans_id "G55094.53";
NC_043020.1	PBRI	exon	29896999	29897168	.	+	.	gene_id "LOC115223808"; ID ""; gene_name "LOC115223808"; transcript_id "G55094.53"; exon_number "8"; uniq_trans_id "G55094.53";
NC_043020.1	PBRI	exon	29897957	29898067	.	+	.	gene_id "LOC115223808"; ID ""; gene_name "LOC115223808"; transcript_id "G55094.53"; exon_number "9"; uniq_trans_id "G55094.53";
NC_043020.1	PBRI	exon	29898207	29898278	.	+	.	gene_id "LOC115223808"; ID ""; gene_name "LOC115223808"; transcript_id "G55094.53"; exon_number "10"; uniq_trans_id "G55094.53";
NC_043020.1	PBRI	exon	29899071	29899227	.	+	.	gene_id "LOC115223808"; ID ""; gene_name "LOC115223808"; transcript_id "G55094.53"; exon_number "11"; uniq_trans_id "G55094.53";
NC_043020.1	PBRI	exon	29899672	29901202	.	+	.	gene_id "LOC115223808"; ID ""; gene_name "LOC115223808"; transcript_id "G55094.53"; exon_number "12"; uniq_trans_id "G55094.53";
NC_043020.1	PBRI	exon	29902539	29902798	.	+	.	gene_id "LOC115223808"; ID ""; gene_name "LOC115223808"; transcript_id "G55094.53"; exon_number "13"; uniq_trans_id "G55094.53";
NC_043020.1	PBRI	exon	29903556	29903645	.	+	.	gene_id "LOC115223808"; ID ""; gene_name "LOC115223808"; transcript_id "G55094.53"; exon_number "14"; uniq_trans_id "G55094.53";
NC_043020.1	PBRI	exon	29904310	29904392	.	+	.	gene_id "LOC115223808"; ID ""; gene_name "LOC115223808"; transcript_id "G55094.53"; exon_number "15"; uniq_trans_id "G55094.53";
NC_043020.1	PBRI	exon	29905385	29905437	.	+	.	gene_id "LOC115223808"; ID ""; gene_name "LOC115223808"; transcript_id "G55094.53"; exon_number "16"; uniq_trans_id "G55094.53";
NC_043020.1	PBRI	exon	29906201	29906280	.	+	.	gene_id "LOC115223808"; ID ""; gene_name "LOC115223808"; transcript_id "G55094.53"; exon_number "17"; uniq_trans_id "G55094.53";
NC_043020.1	PBRI	exon	29906642	29906900	.	+	.	gene_id "LOC115223808"; ID ""; gene_name "LOC115223808"; transcript_id "G55094.53"; exon_number "18"; uniq_trans_id "G55094.53";
NC_043020.1	PBRI	exon	29908098	29908302	.	+	.	gene_id "LOC115223808"; ID ""; gene_name "LOC115223808"; transcript_id "G55094.53"; exon_number "19"; uniq_trans_id "G55094.53";
NC_043020.1	PBRI	exon	29908997	29909108	.	+	.	gene_id "LOC115223808"; ID ""; gene_name "LOC115223808"; transcript_id "G55094.53"; exon_number "20"; uniq_trans_id "G55094.53";
NC_043020.1	PBRI	exon	29910196	29910292	.	+	.	gene_id "LOC115223808"; ID ""; gene_name "LOC115223808"; transcript_id "G55094.53"; exon_number "21"; uniq_trans_id "G55094.53";
NC_043020.1	PBRI	exon	29911331	29911452	.	+	.	gene_id "LOC115223808"; ID ""; gene_name "LOC115223808"; transcript_id "G55094.53"; exon_number "22"; uniq_trans_id "G55094.53";
NC_043020.1	PBRI	exon	29911601	29911722	.	+	.	gene_id "LOC115223808"; ID ""; gene_name "LOC115223808"; transcript_id "G55094.53"; exon_number "23"; uniq_trans_id "G55094.53";
NC_043020.1	PBRI	transcript	29873058	29911722	.	+	.	gene_id "LOC115223808"; ID ""; gene_name "LOC115223808"; transcript_id "G55094.56"; uniq_trans_id "G55094.56";
NC_043020.1	PBRI	exon	29873058	29873264	.	+	.	gene_id "LOC115223808"; ID ""; gene_name "LOC115223808"; transcript_id "G55094.56"; exon_number "1"; uniq_trans_id "G55094.56";
NC_043020.1	PBRI	exon	29889778	29889893	.	+	.	gene_id "LOC115223808"; ID ""; gene_name "LOC115223808"; transcript_id "G55094.56"; exon_number "2"; uniq_trans_id "G55094.56";
NC_043020.1	PBRI	exon	29890956	29891033	.	+	.	gene_id "LOC115223808"; ID ""; gene_name "LOC115223808"; transcript_id "G55094.56"; exon_number "3"; uniq_trans_id "G55094.56";
NC_043020.1	PBRI	exon	29893271	29893373	.	+	.	gene_id "LOC115223808"; ID ""; gene_name "LOC115223808"; transcript_id "G55094.56"; exon_number "4"; uniq_trans_id "G55094.56";
NC_043020.1	PBRI	exon	29894708	29894818	.	+	.	gene_id "LOC115223808"; ID ""; gene_name "LOC115223808"; transcript_id "G55094.56"; exon_number "5"; uniq_trans_id "G55094.56";
NC_043020.1	PBRI	exon	29895000	29895066	.	+	.	gene_id "LOC115223808"; ID ""; gene_name "LOC115223808"; transcript_id "G55094.56"; exon_number "6"; uniq_trans_id "G55094.56";
NC_043020.1	PBRI	exon	29895744	29895836	.	+	.	gene_id "LOC115223808"; ID ""; gene_name "LOC115223808"; transcript_id "G55094.56"; exon_number "7"; uniq_trans_id "G55094.56";
NC_043020.1	PBRI	exon	29896999	29897168	.	+	.	gene_id "LOC115223808"; ID ""; gene_name "LOC115223808"; transcript_id "G55094.56"; exon_number "8"; uniq_trans_id "G55094.56";
NC_043020.1	PBRI	exon	29897957	29898067	.	+	.	gene_id "LOC115223808"; ID ""; gene_name "LOC115223808"; transcript_id "G55094.56"; exon_number "9"; uniq_trans_id "G55094.56";
NC_043020.1	PBRI	exon	29898207	29898278	.	+	.	gene_id "LOC115223808"; ID ""; gene_name "LOC115223808"; transcript_id "G55094.56"; exon_number "10"; uniq_trans_id "G55094.56";
NC_043020.1	PBRI	exon	29899071	29899227	.	+	.	gene_id "LOC115223808"; ID ""; gene_name "LOC115223808"; transcript_id "G55094.56"; exon_number "11"; uniq_trans_id "G55094.56";
NC_043020.1	PBRI	exon	29899672	29899767	.	+	.	gene_id "LOC115223808"; ID ""; gene_name "LOC115223808"; transcript_id "G55094.56"; exon_number "12"; uniq_trans_id "G55094.56";
NC_043020.1	PBRI	exon	29900945	29901202	.	+	.	gene_id "LOC115223808"; ID ""; gene_name "LOC115223808"; transcript_id "G55094.56"; exon_number "13"; uniq_trans_id "G55094.56";
NC_043020.1	PBRI	exon	29902539	29902798	.	+	.	gene_id "LOC115223808"; ID ""; gene_name "LOC115223808"; transcript_id "G55094.56"; exon_number "14"; uniq_trans_id "G55094.56";
NC_043020.1	PBRI	exon	29903556	29903645	.	+	.	gene_id "LOC115223808"; ID ""; gene_name "LOC115223808"; transcript_id "G55094.56"; exon_number "15"; uniq_trans_id "G55094.56";
NC_043020.1	PBRI	exon	29904310	29904392	.	+	.	gene_id "LOC115223808"; ID ""; gene_name "LOC115223808"; transcript_id "G55094.56"; exon_number "16"; uniq_trans_id "G55094.56";
NC_043020.1	PBRI	exon	29905385	29905437	.	+	.	gene_id "LOC115223808"; ID ""; gene_name "LOC115223808"; transcript_id "G55094.56"; exon_number "17"; uniq_trans_id "G55094.56";
NC_043020.1	PBRI	exon	29906201	29906280	.	+	.	gene_id "LOC115223808"; ID ""; gene_name "LOC115223808"; transcript_id "G55094.56"; exon_number "18"; uniq_trans_id "G55094.56";
NC_043020.1	PBRI	exon	29906642	29906900	.	+	.	gene_id "LOC115223808"; ID ""; gene_name "LOC115223808"; transcript_id "G55094.56"; exon_number "19"; uniq_trans_id "G55094.56";
NC_043020.1	PBRI	exon	29908098	29908302	.	+	.	gene_id "LOC115223808"; ID ""; gene_name "LOC115223808"; transcript_id "G55094.56"; exon_number "20"; uniq_trans_id "G55094.56";
NC_043020.1	PBRI	exon	29908997	29909108	.	+	.	gene_id "LOC115223808"; ID ""; gene_name "LOC115223808"; transcript_id "G55094.56"; exon_number "21"; uniq_trans_id "G55094.56";
NC_043020.1	PBRI	exon	29910196	29910292	.	+	.	gene_id "LOC115223808"; ID ""; gene_name "LOC115223808"; transcript_id "G55094.56"; exon_number "22"; uniq_trans_id "G55094.56";
NC_043020.1	PBRI	exon	29911331	29911452	.	+	.	gene_id "LOC115223808"; ID ""; gene_name "LOC115223808"; transcript_id "G55094.56"; exon_number "23"; uniq_trans_id "G55094.56";
NC_043020.1	PBRI	exon	29911601	29911722	.	+	.	gene_id "LOC115223808"; ID ""; gene_name "LOC115223808"; transcript_id "G55094.56"; exon_number "24"; uniq_trans_id "G55094.56";
NC_043020.1	PBRI	transcript	29873060	29914119	.	+	.	gene_id "LOC115223808"; ID ""; gene_name "LOC115223808"; transcript_id "G55094.57"; uniq_trans_id "G55094.57";
NC_043020.1	PBRI	exon	29873060	29873180	.	+	.	gene_id "LOC115223808"; ID ""; gene_name "LOC115223808"; transcript_id "G55094.57"; exon_number "1"; uniq_trans_id "G55094.57";
NC_043020.1	PBRI	exon	29889778	29889893	.	+	.	gene_id "LOC115223808"; ID ""; gene_name "LOC115223808"; transcript_id "G55094.57"; exon_number "2"; uniq_trans_id "G55094.57";
NC_043020.1	PBRI	exon	29890956	29891033	.	+	.	gene_id "LOC115223808"; ID ""; gene_name "LOC115223808"; transcript_id "G55094.57"; exon_number "3"; uniq_trans_id "G55094.57";
NC_043020.1	PBRI	exon	29893271	29893373	.	+	.	gene_id "LOC115223808"; ID ""; gene_name "LOC115223808"; transcript_id "G55094.57"; exon_number "4"; uniq_trans_id "G55094.57";
NC_043020.1	PBRI	exon	29894708	29894818	.	+	.	gene_id "LOC115223808"; ID ""; gene_name "LOC115223808"; transcript_id "G55094.57"; exon_number "5"; uniq_trans_id "G55094.57";
NC_043020.1	PBRI	exon	29895000	29895066	.	+	.	gene_id "LOC115223808"; ID ""; gene_name "LOC115223808"; transcript_id "G55094.57"; exon_number "6"; uniq_trans_id "G55094.57";
NC_043020.1	PBRI	exon	29895744	29895836	.	+	.	gene_id "LOC115223808"; ID ""; gene_name "LOC115223808"; transcript_id "G55094.57"; exon_number "7"; uniq_trans_id "G55094.57";
NC_043020.1	PBRI	exon	29896999	29897168	.	+	.	gene_id "LOC115223808"; ID ""; gene_name "LOC115223808"; transcript_id "G55094.57"; exon_number "8"; uniq_trans_id "G55094.57";
NC_043020.1	PBRI	exon	29897957	29898067	.	+	.	gene_id "LOC115223808"; ID ""; gene_name "LOC115223808"; transcript_id "G55094.57"; exon_number "9"; uniq_trans_id "G55094.57";
NC_043020.1	PBRI	exon	29898207	29898278	.	+	.	gene_id "LOC115223808"; ID ""; gene_name "LOC115223808"; transcript_id "G55094.57"; exon_number "10"; uniq_trans_id "G55094.57";
NC_043020.1	PBRI	exon	29899071	29899227	.	+	.	gene_id "LOC115223808"; ID ""; gene_name "LOC115223808"; transcript_id "G55094.57"; exon_number "11"; uniq_trans_id "G55094.57";
NC_043020.1	PBRI	exon	29899654	29899767	.	+	.	gene_id "LOC115223808"; ID ""; gene_name "LOC115223808"; transcript_id "G55094.57"; exon_number "12"; uniq_trans_id "G55094.57";
NC_043020.1	PBRI	exon	29900945	29901202	.	+	.	gene_id "LOC115223808"; ID ""; gene_name "LOC115223808"; transcript_id "G55094.57"; exon_number "13"; uniq_trans_id "G55094.57";
NC_043020.1	PBRI	exon	29902539	29902798	.	+	.	gene_id "LOC115223808"; ID ""; gene_name "LOC115223808"; transcript_id "G55094.57"; exon_number "14"; uniq_trans_id "G55094.57";
NC_043020.1	PBRI	exon	29903556	29903645	.	+	.	gene_id "LOC115223808"; ID ""; gene_name "LOC115223808"; transcript_id "G55094.57"; exon_number "15"; uniq_trans_id "G55094.57";
NC_043020.1	PBRI	exon	29904310	29904392	.	+	.	gene_id "LOC115223808"; ID ""; gene_name "LOC115223808"; transcript_id "G55094.57"; exon_number "16"; uniq_trans_id "G55094.57";
NC_043020.1	PBRI	exon	29905385	29905437	.	+	.	gene_id "LOC115223808"; ID ""; gene_name "LOC115223808"; transcript_id "G55094.57"; exon_number "17"; uniq_trans_id "G55094.57";
NC_043020.1	PBRI	exon	29906201	29906280	.	+	.	gene_id "LOC115223808"; ID ""; gene_name "LOC115223808"; transcript_id "G55094.57"; exon_number "18"; uniq_trans_id "G55094.57";
NC_043020.1	PBRI	exon	29906642	29906900	.	+	.	gene_id "LOC115223808"; ID ""; gene_name "LOC115223808"; transcript_id "G55094.57"; exon_number "19"; uniq_trans_id "G55094.57";
NC_043020.1	PBRI	exon	29908098	29908302	.	+	.	gene_id "LOC115223808"; ID ""; gene_name "LOC115223808"; transcript_id "G55094.57"; exon_number "20"; uniq_trans_id "G55094.57";
NC_043020.1	PBRI	exon	29908997	29909108	.	+	.	gene_id "LOC115223808"; ID ""; gene_name "LOC115223808"; transcript_id "G55094.57"; exon_number "21"; uniq_trans_id "G55094.57";
NC_043020.1	PBRI	exon	29910196	29910292	.	+	.	gene_id "LOC115223808"; ID ""; gene_name "LOC115223808"; transcript_id "G55094.57"; exon_number "22"; uniq_trans_id "G55094.57";
NC_043020.1	PBRI	exon	29911331	29911452	.	+	.	gene_id "LOC115223808"; ID ""; gene_name "LOC115223808"; transcript_id "G55094.57"; exon_number "23"; uniq_trans_id "G55094.57";
NC_043020.1	PBRI	exon	29911601	29914119	.	+	.	gene_id "LOC115223808"; ID ""; gene_name "LOC115223808"; transcript_id "G55094.57"; exon_number "24"; uniq_trans_id "G55094.57";
NC_043020.1	PBRI	transcript	29873067	29911722	.	+	.	gene_id "LOC115223808"; ID ""; gene_name "LOC115223808"; transcript_id "G55094.59"; uniq_trans_id "G55094.59";
NC_043020.1	PBRI	exon	29873067	29873180	.	+	.	gene_id "LOC115223808"; ID ""; gene_name "LOC115223808"; transcript_id "G55094.59"; exon_number "1"; uniq_trans_id "G55094.59";
NC_043020.1	PBRI	exon	29889778	29889893	.	+	.	gene_id "LOC115223808"; ID ""; gene_name "LOC115223808"; transcript_id "G55094.59"; exon_number "2"; uniq_trans_id "G55094.59";
NC_043020.1	PBRI	exon	29890956	29891033	.	+	.	gene_id "LOC115223808"; ID ""; gene_name "LOC115223808"; transcript_id "G55094.59"; exon_number "3"; uniq_trans_id "G55094.59";
NC_043020.1	PBRI	exon	29893271	29893373	.	+	.	gene_id "LOC115223808"; ID ""; gene_name "LOC115223808"; transcript_id "G55094.59"; exon_number "4"; uniq_trans_id "G55094.59";
NC_043020.1	PBRI	exon	29894708	29894818	.	+	.	gene_id "LOC115223808"; ID ""; gene_name "LOC115223808"; transcript_id "G55094.59"; exon_number "5"; uniq_trans_id "G55094.59";
NC_043020.1	PBRI	exon	29895000	29895066	.	+	.	gene_id "LOC115223808"; ID ""; gene_name "LOC115223808"; transcript_id "G55094.59"; exon_number "6"; uniq_trans_id "G55094.59";
NC_043020.1	PBRI	exon	29895744	29895836	.	+	.	gene_id "LOC115223808"; ID ""; gene_name "LOC115223808"; transcript_id "G55094.59"; exon_number "7"; uniq_trans_id "G55094.59";
NC_043020.1	PBRI	exon	29896999	29897168	.	+	.	gene_id "LOC115223808"; ID ""; gene_name "LOC115223808"; transcript_id "G55094.59"; exon_number "8"; uniq_trans_id "G55094.59";
NC_043020.1	PBRI	exon	29897957	29898067	.	+	.	gene_id "LOC115223808"; ID ""; gene_name "LOC115223808"; transcript_id "G55094.59"; exon_number "9"; uniq_trans_id "G55094.59";
NC_043020.1	PBRI	exon	29898207	29899227	.	+	.	gene_id "LOC115223808"; ID ""; gene_name "LOC115223808"; transcript_id "G55094.59"; exon_number "10"; uniq_trans_id "G55094.59";
NC_043020.1	PBRI	exon	29899654	29899767	.	+	.	gene_id "LOC115223808"; ID ""; gene_name "LOC115223808"; transcript_id "G55094.59"; exon_number "11"; uniq_trans_id "G55094.59";
NC_043020.1	PBRI	exon	29900945	29901202	.	+	.	gene_id "LOC115223808"; ID ""; gene_name "LOC115223808"; transcript_id "G55094.59"; exon_number "12"; uniq_trans_id "G55094.59";
NC_043020.1	PBRI	exon	29902539	29902798	.	+	.	gene_id "LOC115223808"; ID ""; gene_name "LOC115223808"; transcript_id "G55094.59"; exon_number "13"; uniq_trans_id "G55094.59";
NC_043020.1	PBRI	exon	29903556	29903645	.	+	.	gene_id "LOC115223808"; ID ""; gene_name "LOC115223808"; transcript_id "G55094.59"; exon_number "14"; uniq_trans_id "G55094.59";
NC_043020.1	PBRI	exon	29904310	29904392	.	+	.	gene_id "LOC115223808"; ID ""; gene_name "LOC115223808"; transcript_id "G55094.59"; exon_number "15"; uniq_trans_id "G55094.59";
NC_043020.1	PBRI	exon	29905385	29905437	.	+	.	gene_id "LOC115223808"; ID ""; gene_name "LOC115223808"; transcript_id "G55094.59"; exon_number "16"; uniq_trans_id "G55094.59";
NC_043020.1	PBRI	exon	29906201	29906280	.	+	.	gene_id "LOC115223808"; ID ""; gene_name "LOC115223808"; transcript_id "G55094.59"; exon_number "17"; uniq_trans_id "G55094.59";
NC_043020.1	PBRI	exon	29906642	29906900	.	+	.	gene_id "LOC115223808"; ID ""; gene_name "LOC115223808"; transcript_id "G55094.59"; exon_number "18"; uniq_trans_id "G55094.59";
NC_043020.1	PBRI	exon	29908098	29908302	.	+	.	gene_id "LOC115223808"; ID ""; gene_name "LOC115223808"; transcript_id "G55094.59"; exon_number "19"; uniq_trans_id "G55094.59";
NC_043020.1	PBRI	exon	29908997	29909108	.	+	.	gene_id "LOC115223808"; ID ""; gene_name "LOC115223808"; transcript_id "G55094.59"; exon_number "20"; uniq_trans_id "G55094.59";
NC_043020.1	PBRI	exon	29910196	29910292	.	+	.	gene_id "LOC115223808"; ID ""; gene_name "LOC115223808"; transcript_id "G55094.59"; exon_number "21"; uniq_trans_id "G55094.59";
NC_043020.1	PBRI	exon	29911331	29911452	.	+	.	gene_id "LOC115223808"; ID ""; gene_name "LOC115223808"; transcript_id "G55094.59"; exon_number "22"; uniq_trans_id "G55094.59";
NC_043020.1	PBRI	exon	29911601	29911722	.	+	.	gene_id "LOC115223808"; ID ""; gene_name "LOC115223808"; transcript_id "G55094.59"; exon_number "23"; uniq_trans_id "G55094.59";
NC_043020.1	PBRI	transcript	29873067	29911722	.	+	.	gene_id "LOC115223808"; ID ""; gene_name "LOC115223808"; transcript_id "G55094.61"; uniq_trans_id "G55094.61";
NC_043020.1	PBRI	exon	29873067	29873264	.	+	.	gene_id "LOC115223808"; ID ""; gene_name "LOC115223808"; transcript_id "G55094.61"; exon_number "1"; uniq_trans_id "G55094.61";
NC_043020.1	PBRI	exon	29889778	29889893	.	+	.	gene_id "LOC115223808"; ID ""; gene_name "LOC115223808"; transcript_id "G55094.61"; exon_number "2"; uniq_trans_id "G55094.61";
NC_043020.1	PBRI	exon	29890956	29891033	.	+	.	gene_id "LOC115223808"; ID ""; gene_name "LOC115223808"; transcript_id "G55094.61"; exon_number "3"; uniq_trans_id "G55094.61";
NC_043020.1	PBRI	exon	29893271	29893373	.	+	.	gene_id "LOC115223808"; ID ""; gene_name "LOC115223808"; transcript_id "G55094.61"; exon_number "4"; uniq_trans_id "G55094.61";
NC_043020.1	PBRI	exon	29894708	29894818	.	+	.	gene_id "LOC115223808"; ID ""; gene_name "LOC115223808"; transcript_id "G55094.61"; exon_number "5"; uniq_trans_id "G55094.61";
NC_043020.1	PBRI	exon	29895000	29895836	.	+	.	gene_id "LOC115223808"; ID ""; gene_name "LOC115223808"; transcript_id "G55094.61"; exon_number "6"; uniq_trans_id "G55094.61";
NC_043020.1	PBRI	exon	29896999	29897168	.	+	.	gene_id "LOC115223808"; ID ""; gene_name "LOC115223808"; transcript_id "G55094.61"; exon_number "7"; uniq_trans_id "G55094.61";
NC_043020.1	PBRI	exon	29897957	29898067	.	+	.	gene_id "LOC115223808"; ID ""; gene_name "LOC115223808"; transcript_id "G55094.61"; exon_number "8"; uniq_trans_id "G55094.61";
NC_043020.1	PBRI	exon	29898207	29898278	.	+	.	gene_id "LOC115223808"; ID ""; gene_name "LOC115223808"; transcript_id "G55094.61"; exon_number "9"; uniq_trans_id "G55094.61";
NC_043020.1	PBRI	exon	29899071	29899227	.	+	.	gene_id "LOC115223808"; ID ""; gene_name "LOC115223808"; transcript_id "G55094.61"; exon_number "10"; uniq_trans_id "G55094.61";
NC_043020.1	PBRI	exon	29899672	29899767	.	+	.	gene_id "LOC115223808"; ID ""; gene_name "LOC115223808"; transcript_id "G55094.61"; exon_number "11"; uniq_trans_id "G55094.61";
NC_043020.1	PBRI	exon	29900945	29901202	.	+	.	gene_id "LOC115223808"; ID ""; gene_name "LOC115223808"; transcript_id "G55094.61"; exon_number "12"; uniq_trans_id "G55094.61";
NC_043020.1	PBRI	exon	29902539	29902798	.	+	.	gene_id "LOC115223808"; ID ""; gene_name "LOC115223808"; transcript_id "G55094.61"; exon_number "13"; uniq_trans_id "G55094.61";
NC_043020.1	PBRI	exon	29903556	29903645	.	+	.	gene_id "LOC115223808"; ID ""; gene_name "LOC115223808"; transcript_id "G55094.61"; exon_number "14"; uniq_trans_id "G55094.61";
NC_043020.1	PBRI	exon	29904310	29904392	.	+	.	gene_id "LOC115223808"; ID ""; gene_name "LOC115223808"; transcript_id "G55094.61"; exon_number "15"; uniq_trans_id "G55094.61";
NC_043020.1	PBRI	exon	29905385	29905437	.	+	.	gene_id "LOC115223808"; ID ""; gene_name "LOC115223808"; transcript_id "G55094.61"; exon_number "16"; uniq_trans_id "G55094.61";
NC_043020.1	PBRI	exon	29906201	29906280	.	+	.	gene_id "LOC115223808"; ID ""; gene_name "LOC115223808"; transcript_id "G55094.61"; exon_number "17"; uniq_trans_id "G55094.61";
NC_043020.1	PBRI	exon	29906642	29906900	.	+	.	gene_id "LOC115223808"; ID ""; gene_name "LOC115223808"; transcript_id "G55094.61"; exon_number "18"; uniq_trans_id "G55094.61";
NC_043020.1	PBRI	exon	29908098	29908302	.	+	.	gene_id "LOC115223808"; ID ""; gene_name "LOC115223808"; transcript_id "G55094.61"; exon_number "19"; uniq_trans_id "G55094.61";
NC_043020.1	PBRI	exon	29908997	29909108	.	+	.	gene_id "LOC115223808"; ID ""; gene_name "LOC115223808"; transcript_id "G55094.61"; exon_number "20"; uniq_trans_id "G55094.61";
NC_043020.1	PBRI	exon	29910196	29910292	.	+	.	gene_id "LOC115223808"; ID ""; gene_name "LOC115223808"; transcript_id "G55094.61"; exon_number "21"; uniq_trans_id "G55094.61";
NC_043020.1	PBRI	exon	29911331	29911452	.	+	.	gene_id "LOC115223808"; ID ""; gene_name "LOC115223808"; transcript_id "G55094.61"; exon_number "22"; uniq_trans_id "G55094.61";
NC_043020.1	PBRI	exon	29911601	29911722	.	+	.	gene_id "LOC115223808"; ID ""; gene_name "LOC115223808"; transcript_id "G55094.61"; exon_number "23"; uniq_trans_id "G55094.61";
NC_043020.1	PBRI	transcript	29873067	29911722	.	+	.	gene_id "LOC115223808"; ID ""; gene_name "LOC115223808"; transcript_id "G55094.62"; uniq_trans_id "G55094.62";
NC_043020.1	PBRI	exon	29873067	29873352	.	+	.	gene_id "LOC115223808"; ID ""; gene_name "LOC115223808"; transcript_id "G55094.62"; exon_number "1"; uniq_trans_id "G55094.62";
NC_043020.1	PBRI	exon	29889778	29889893	.	+	.	gene_id "LOC115223808"; ID ""; gene_name "LOC115223808"; transcript_id "G55094.62"; exon_number "2"; uniq_trans_id "G55094.62";
NC_043020.1	PBRI	exon	29890956	29891033	.	+	.	gene_id "LOC115223808"; ID ""; gene_name "LOC115223808"; transcript_id "G55094.62"; exon_number "3"; uniq_trans_id "G55094.62";
NC_043020.1	PBRI	exon	29893271	29893373	.	+	.	gene_id "LOC115223808"; ID ""; gene_name "LOC115223808"; transcript_id "G55094.62"; exon_number "4"; uniq_trans_id "G55094.62";
NC_043020.1	PBRI	exon	29894708	29894818	.	+	.	gene_id "LOC115223808"; ID ""; gene_name "LOC115223808"; transcript_id "G55094.62"; exon_number "5"; uniq_trans_id "G55094.62";
NC_043020.1	PBRI	exon	29895000	29895066	.	+	.	gene_id "LOC115223808"; ID ""; gene_name "LOC115223808"; transcript_id "G55094.62"; exon_number "6"; uniq_trans_id "G55094.62";
NC_043020.1	PBRI	exon	29895744	29895836	.	+	.	gene_id "LOC115223808"; ID ""; gene_name "LOC115223808"; transcript_id "G55094.62"; exon_number "7"; uniq_trans_id "G55094.62";
NC_043020.1	PBRI	exon	29896999	29897168	.	+	.	gene_id "LOC115223808"; ID ""; gene_name "LOC115223808"; transcript_id "G55094.62"; exon_number "8"; uniq_trans_id "G55094.62";
NC_043020.1	PBRI	exon	29897957	29898067	.	+	.	gene_id "LOC115223808"; ID ""; gene_name "LOC115223808"; transcript_id "G55094.62"; exon_number "9"; uniq_trans_id "G55094.62";
NC_043020.1	PBRI	exon	29898207	29898278	.	+	.	gene_id "LOC115223808"; ID ""; gene_name "LOC115223808"; transcript_id "G55094.62"; exon_number "10"; uniq_trans_id "G55094.62";
NC_043020.1	PBRI	exon	29899071	29899227	.	+	.	gene_id "LOC115223808"; ID ""; gene_name "LOC115223808"; transcript_id "G55094.62"; exon_number "11"; uniq_trans_id "G55094.62";
NC_043020.1	PBRI	exon	29899654	29899767	.	+	.	gene_id "LOC115223808"; ID ""; gene_name "LOC115223808"; transcript_id "G55094.62"; exon_number "12"; uniq_trans_id "G55094.62";
NC_043020.1	PBRI	exon	29900945	29901202	.	+	.	gene_id "LOC115223808"; ID ""; gene_name "LOC115223808"; transcript_id "G55094.62"; exon_number "13"; uniq_trans_id "G55094.62";
NC_043020.1	PBRI	exon	29902539	29902798	.	+	.	gene_id "LOC115223808"; ID ""; gene_name "LOC115223808"; transcript_id "G55094.62"; exon_number "14"; uniq_trans_id "G55094.62";
NC_043020.1	PBRI	exon	29903556	29903645	.	+	.	gene_id "LOC115223808"; ID ""; gene_name "LOC115223808"; transcript_id "G55094.62"; exon_number "15"; uniq_trans_id "G55094.62";
NC_043020.1	PBRI	exon	29904310	29904392	.	+	.	gene_id "LOC115223808"; ID ""; gene_name "LOC115223808"; transcript_id "G55094.62"; exon_number "16"; uniq_trans_id "G55094.62";
NC_043020.1	PBRI	exon	29905385	29905437	.	+	.	gene_id "LOC115223808"; ID ""; gene_name "LOC115223808"; transcript_id "G55094.62"; exon_number "17"; uniq_trans_id "G55094.62";
NC_043020.1	PBRI	exon	29906201	29906280	.	+	.	gene_id "LOC115223808"; ID ""; gene_name "LOC115223808"; transcript_id "G55094.62"; exon_number "18"; uniq_trans_id "G55094.62";
NC_043020.1	PBRI	exon	29906642	29906900	.	+	.	gene_id "LOC115223808"; ID ""; gene_name "LOC115223808"; transcript_id "G55094.62"; exon_number "19"; uniq_trans_id "G55094.62";
NC_043020.1	PBRI	exon	29908098	29908302	.	+	.	gene_id "LOC115223808"; ID ""; gene_name "LOC115223808"; transcript_id "G55094.62"; exon_number "20"; uniq_trans_id "G55094.62";
NC_043020.1	PBRI	exon	29908997	29909108	.	+	.	gene_id "LOC115223808"; ID ""; gene_name "LOC115223808"; transcript_id "G55094.62"; exon_number "21"; uniq_trans_id "G55094.62";
NC_043020.1	PBRI	exon	29910196	29910292	.	+	.	gene_id "LOC115223808"; ID ""; gene_name "LOC115223808"; transcript_id "G55094.62"; exon_number "22"; uniq_trans_id "G55094.62";
NC_043020.1	PBRI	exon	29911331	29911452	.	+	.	gene_id "LOC115223808"; ID ""; gene_name "LOC115223808"; transcript_id "G55094.62"; exon_number "23"; uniq_trans_id "G55094.62";
NC_043020.1	PBRI	exon	29911601	29911722	.	+	.	gene_id "LOC115223808"; ID ""; gene_name "LOC115223808"; transcript_id "G55094.62"; exon_number "24"; uniq_trans_id "G55094.62";
NC_043020.1	PBRI	transcript	29873069	29914119	.	+	.	gene_id "LOC115223808"; ID ""; gene_name "LOC115223808"; transcript_id "G55094.63"; uniq_trans_id "G55094.63";
NC_043020.1	PBRI	exon	29873069	29873180	.	+	.	gene_id "LOC115223808"; ID ""; gene_name "LOC115223808"; transcript_id "G55094.63"; exon_number "1"; uniq_trans_id "G55094.63";
NC_043020.1	PBRI	exon	29889778	29889893	.	+	.	gene_id "LOC115223808"; ID ""; gene_name "LOC115223808"; transcript_id "G55094.63"; exon_number "2"; uniq_trans_id "G55094.63";
NC_043020.1	PBRI	exon	29890956	29891033	.	+	.	gene_id "LOC115223808"; ID ""; gene_name "LOC115223808"; transcript_id "G55094.63"; exon_number "3"; uniq_trans_id "G55094.63";
NC_043020.1	PBRI	exon	29893271	29893373	.	+	.	gene_id "LOC115223808"; ID ""; gene_name "LOC115223808"; transcript_id "G55094.63"; exon_number "4"; uniq_trans_id "G55094.63";
NC_043020.1	PBRI	exon	29894708	29894818	.	+	.	gene_id "LOC115223808"; ID ""; gene_name "LOC115223808"; transcript_id "G55094.63"; exon_number "5"; uniq_trans_id "G55094.63";
NC_043020.1	PBRI	exon	29895000	29895066	.	+	.	gene_id "LOC115223808"; ID ""; gene_name "LOC115223808"; transcript_id "G55094.63"; exon_number "6"; uniq_trans_id "G55094.63";
NC_043020.1	PBRI	exon	29895744	29895836	.	+	.	gene_id "LOC115223808"; ID ""; gene_name "LOC115223808"; transcript_id "G55094.63"; exon_number "7"; uniq_trans_id "G55094.63";
NC_043020.1	PBRI	exon	29896999	29897168	.	+	.	gene_id "LOC115223808"; ID ""; gene_name "LOC115223808"; transcript_id "G55094.63"; exon_number "8"; uniq_trans_id "G55094.63";
NC_043020.1	PBRI	exon	29897957	29898067	.	+	.	gene_id "LOC115223808"; ID ""; gene_name "LOC115223808"; transcript_id "G55094.63"; exon_number "9"; uniq_trans_id "G55094.63";
NC_043020.1	PBRI	exon	29898207	29898278	.	+	.	gene_id "LOC115223808"; ID ""; gene_name "LOC115223808"; transcript_id "G55094.63"; exon_number "10"; uniq_trans_id "G55094.63";
NC_043020.1	PBRI	exon	29899071	29899227	.	+	.	gene_id "LOC115223808"; ID ""; gene_name "LOC115223808"; transcript_id "G55094.63"; exon_number "11"; uniq_trans_id "G55094.63";
NC_043020.1	PBRI	exon	29899672	29899767	.	+	.	gene_id "LOC115223808"; ID ""; gene_name "LOC115223808"; transcript_id "G55094.63"; exon_number "12"; uniq_trans_id "G55094.63";
NC_043020.1	PBRI	exon	29900945	29901202	.	+	.	gene_id "LOC115223808"; ID ""; gene_name "LOC115223808"; transcript_id "G55094.63"; exon_number "13"; uniq_trans_id "G55094.63";
NC_043020.1	PBRI	exon	29902539	29902798	.	+	.	gene_id "LOC115223808"; ID ""; gene_name "LOC115223808"; transcript_id "G55094.63"; exon_number "14"; uniq_trans_id "G55094.63";
NC_043020.1	PBRI	exon	29903556	29903645	.	+	.	gene_id "LOC115223808"; ID ""; gene_name "LOC115223808"; transcript_id "G55094.63"; exon_number "15"; uniq_trans_id "G55094.63";
NC_043020.1	PBRI	exon	29904310	29904392	.	+	.	gene_id "LOC115223808"; ID ""; gene_name "LOC115223808"; transcript_id "G55094.63"; exon_number "16"; uniq_trans_id "G55094.63";
NC_043020.1	PBRI	exon	29905385	29905437	.	+	.	gene_id "LOC115223808"; ID ""; gene_name "LOC115223808"; transcript_id "G55094.63"; exon_number "17"; uniq_trans_id "G55094.63";
NC_043020.1	PBRI	exon	29906201	29906280	.	+	.	gene_id "LOC115223808"; ID ""; gene_name "LOC115223808"; transcript_id "G55094.63"; exon_number "18"; uniq_trans_id "G55094.63";
NC_043020.1	PBRI	exon	29906642	29906900	.	+	.	gene_id "LOC115223808"; ID ""; gene_name "LOC115223808"; transcript_id "G55094.63"; exon_number "19"; uniq_trans_id "G55094.63";
NC_043020.1	PBRI	exon	29908098	29908302	.	+	.	gene_id "LOC115223808"; ID ""; gene_name "LOC115223808"; transcript_id "G55094.63"; exon_number "20"; uniq_trans_id "G55094.63";
NC_043020.1	PBRI	exon	29908997	29909108	.	+	.	gene_id "LOC115223808"; ID ""; gene_name "LOC115223808"; transcript_id "G55094.63"; exon_number "21"; uniq_trans_id "G55094.63";
NC_043020.1	PBRI	exon	29910196	29910292	.	+	.	gene_id "LOC115223808"; ID ""; gene_name "LOC115223808"; transcript_id "G55094.63"; exon_number "22"; uniq_trans_id "G55094.63";
NC_043020.1	PBRI	exon	29911331	29911452	.	+	.	gene_id "LOC115223808"; ID ""; gene_name "LOC115223808"; transcript_id "G55094.63"; exon_number "23"; uniq_trans_id "G55094.63";
NC_043020.1	PBRI	exon	29911601	29914119	.	+	.	gene_id "LOC115223808"; ID ""; gene_name "LOC115223808"; transcript_id "G55094.63"; exon_number "24"; uniq_trans_id "G55094.63";
NC_043020.1	PBRI	transcript	29873082	29914119	.	+	.	gene_id "LOC115223808"; ID ""; gene_name "LOC115223808"; transcript_id "G55094.69"; uniq_trans_id "G55094.69";
NC_043020.1	PBRI	exon	29873082	29873180	.	+	.	gene_id "LOC115223808"; ID ""; gene_name "LOC115223808"; transcript_id "G55094.69"; exon_number "1"; uniq_trans_id "G55094.69";
NC_043020.1	PBRI	exon	29889778	29889893	.	+	.	gene_id "LOC115223808"; ID ""; gene_name "LOC115223808"; transcript_id "G55094.69"; exon_number "2"; uniq_trans_id "G55094.69";
NC_043020.1	PBRI	exon	29890956	29891033	.	+	.	gene_id "LOC115223808"; ID ""; gene_name "LOC115223808"; transcript_id "G55094.69"; exon_number "3"; uniq_trans_id "G55094.69";
NC_043020.1	PBRI	exon	29893271	29893373	.	+	.	gene_id "LOC115223808"; ID ""; gene_name "LOC115223808"; transcript_id "G55094.69"; exon_number "4"; uniq_trans_id "G55094.69";
NC_043020.1	PBRI	exon	29894708	29894818	.	+	.	gene_id "LOC115223808"; ID ""; gene_name "LOC115223808"; transcript_id "G55094.69"; exon_number "5"; uniq_trans_id "G55094.69";
NC_043020.1	PBRI	exon	29895000	29895066	.	+	.	gene_id "LOC115223808"; ID ""; gene_name "LOC115223808"; transcript_id "G55094.69"; exon_number "6"; uniq_trans_id "G55094.69";
NC_043020.1	PBRI	exon	29895744	29895836	.	+	.	gene_id "LOC115223808"; ID ""; gene_name "LOC115223808"; transcript_id "G55094.69"; exon_number "7"; uniq_trans_id "G55094.69";
NC_043020.1	PBRI	exon	29896999	29897168	.	+	.	gene_id "LOC115223808"; ID ""; gene_name "LOC115223808"; transcript_id "G55094.69"; exon_number "8"; uniq_trans_id "G55094.69";
NC_043020.1	PBRI	exon	29897957	29898067	.	+	.	gene_id "LOC115223808"; ID ""; gene_name "LOC115223808"; transcript_id "G55094.69"; exon_number "9"; uniq_trans_id "G55094.69";
NC_043020.1	PBRI	exon	29898207	29899227	.	+	.	gene_id "LOC115223808"; ID ""; gene_name "LOC115223808"; transcript_id "G55094.69"; exon_number "10"; uniq_trans_id "G55094.69";
NC_043020.1	PBRI	exon	29899672	29899767	.	+	.	gene_id "LOC115223808"; ID ""; gene_name "LOC115223808"; transcript_id "G55094.69"; exon_number "11"; uniq_trans_id "G55094.69";
NC_043020.1	PBRI	exon	29900945	29901202	.	+	.	gene_id "LOC115223808"; ID ""; gene_name "LOC115223808"; transcript_id "G55094.69"; exon_number "12"; uniq_trans_id "G55094.69";
NC_043020.1	PBRI	exon	29902539	29902798	.	+	.	gene_id "LOC115223808"; ID ""; gene_name "LOC115223808"; transcript_id "G55094.69"; exon_number "13"; uniq_trans_id "G55094.69";
NC_043020.1	PBRI	exon	29903556	29903645	.	+	.	gene_id "LOC115223808"; ID ""; gene_name "LOC115223808"; transcript_id "G55094.69"; exon_number "14"; uniq_trans_id "G55094.69";
NC_043020.1	PBRI	exon	29904310	29904392	.	+	.	gene_id "LOC115223808"; ID ""; gene_name "LOC115223808"; transcript_id "G55094.69"; exon_number "15"; uniq_trans_id "G55094.69";
NC_043020.1	PBRI	exon	29905385	29905437	.	+	.	gene_id "LOC115223808"; ID ""; gene_name "LOC115223808"; transcript_id "G55094.69"; exon_number "16"; uniq_trans_id "G55094.69";
NC_043020.1	PBRI	exon	29906201	29906280	.	+	.	gene_id "LOC115223808"; ID ""; gene_name "LOC115223808"; transcript_id "G55094.69"; exon_number "17"; uniq_trans_id "G55094.69";
NC_043020.1	PBRI	exon	29906642	29906900	.	+	.	gene_id "LOC115223808"; ID ""; gene_name "LOC115223808"; transcript_id "G55094.69"; exon_number "18"; uniq_trans_id "G55094.69";
NC_043020.1	PBRI	exon	29908098	29908302	.	+	.	gene_id "LOC115223808"; ID ""; gene_name "LOC115223808"; transcript_id "G55094.69"; exon_number "19"; uniq_trans_id "G55094.69";
NC_043020.1	PBRI	exon	29908997	29909108	.	+	.	gene_id "LOC115223808"; ID ""; gene_name "LOC115223808"; transcript_id "G55094.69"; exon_number "20"; uniq_trans_id "G55094.69";
NC_043020.1	PBRI	exon	29910196	29910292	.	+	.	gene_id "LOC115223808"; ID ""; gene_name "LOC115223808"; transcript_id "G55094.69"; exon_number "21"; uniq_trans_id "G55094.69";
NC_043020.1	PBRI	exon	29911331	29911452	.	+	.	gene_id "LOC115223808"; ID ""; gene_name "LOC115223808"; transcript_id "G55094.69"; exon_number "22"; uniq_trans_id "G55094.69";
NC_043020.1	PBRI	exon	29911601	29914119	.	+	.	gene_id "LOC115223808"; ID ""; gene_name "LOC115223808"; transcript_id "G55094.69"; exon_number "23"; uniq_trans_id "G55094.69";
NC_043020.1	PBRI	transcript	29872197	29914119	.	+	.	gene_id "LOC115223808"; ID ""; gene_name "LOC115223808"; transcript_id "G55094.7"; uniq_trans_id "G55094.7";
NC_043020.1	PBRI	exon	29872197	29872325	.	+	.	gene_id "LOC115223808"; ID ""; gene_name "LOC115223808"; transcript_id "G55094.7"; exon_number "1"; uniq_trans_id "G55094.7";
NC_043020.1	PBRI	exon	29889778	29889893	.	+	.	gene_id "LOC115223808"; ID ""; gene_name "LOC115223808"; transcript_id "G55094.7"; exon_number "2"; uniq_trans_id "G55094.7";
NC_043020.1	PBRI	exon	29890956	29891033	.	+	.	gene_id "LOC115223808"; ID ""; gene_name "LOC115223808"; transcript_id "G55094.7"; exon_number "3"; uniq_trans_id "G55094.7";
NC_043020.1	PBRI	exon	29893271	29893373	.	+	.	gene_id "LOC115223808"; ID ""; gene_name "LOC115223808"; transcript_id "G55094.7"; exon_number "4"; uniq_trans_id "G55094.7";
NC_043020.1	PBRI	exon	29894708	29894818	.	+	.	gene_id "LOC115223808"; ID ""; gene_name "LOC115223808"; transcript_id "G55094.7"; exon_number "5"; uniq_trans_id "G55094.7";
NC_043020.1	PBRI	exon	29895000	29895066	.	+	.	gene_id "LOC115223808"; ID ""; gene_name "LOC115223808"; transcript_id "G55094.7"; exon_number "6"; uniq_trans_id "G55094.7";
NC_043020.1	PBRI	exon	29895744	29895836	.	+	.	gene_id "LOC115223808"; ID ""; gene_name "LOC115223808"; transcript_id "G55094.7"; exon_number "7"; uniq_trans_id "G55094.7";
NC_043020.1	PBRI	exon	29896999	29897168	.	+	.	gene_id "LOC115223808"; ID ""; gene_name "LOC115223808"; transcript_id "G55094.7"; exon_number "8"; uniq_trans_id "G55094.7";
NC_043020.1	PBRI	exon	29897957	29898067	.	+	.	gene_id "LOC115223808"; ID ""; gene_name "LOC115223808"; transcript_id "G55094.7"; exon_number "9"; uniq_trans_id "G55094.7";
NC_043020.1	PBRI	exon	29898207	29898278	.	+	.	gene_id "LOC115223808"; ID ""; gene_name "LOC115223808"; transcript_id "G55094.7"; exon_number "10"; uniq_trans_id "G55094.7";
NC_043020.1	PBRI	exon	29899071	29899227	.	+	.	gene_id "LOC115223808"; ID ""; gene_name "LOC115223808"; transcript_id "G55094.7"; exon_number "11"; uniq_trans_id "G55094.7";
NC_043020.1	PBRI	exon	29899672	29899767	.	+	.	gene_id "LOC115223808"; ID ""; gene_name "LOC115223808"; transcript_id "G55094.7"; exon_number "12"; uniq_trans_id "G55094.7";
NC_043020.1	PBRI	exon	29900945	29901202	.	+	.	gene_id "LOC115223808"; ID ""; gene_name "LOC115223808"; transcript_id "G55094.7"; exon_number "13"; uniq_trans_id "G55094.7";
NC_043020.1	PBRI	exon	29902539	29902798	.	+	.	gene_id "LOC115223808"; ID ""; gene_name "LOC115223808"; transcript_id "G55094.7"; exon_number "14"; uniq_trans_id "G55094.7";
NC_043020.1	PBRI	exon	29903556	29903645	.	+	.	gene_id "LOC115223808"; ID ""; gene_name "LOC115223808"; transcript_id "G55094.7"; exon_number "15"; uniq_trans_id "G55094.7";
NC_043020.1	PBRI	exon	29904310	29904392	.	+	.	gene_id "LOC115223808"; ID ""; gene_name "LOC115223808"; transcript_id "G55094.7"; exon_number "16"; uniq_trans_id "G55094.7";
NC_043020.1	PBRI	exon	29905385	29905437	.	+	.	gene_id "LOC115223808"; ID ""; gene_name "LOC115223808"; transcript_id "G55094.7"; exon_number "17"; uniq_trans_id "G55094.7";
NC_043020.1	PBRI	exon	29906201	29906280	.	+	.	gene_id "LOC115223808"; ID ""; gene_name "LOC115223808"; transcript_id "G55094.7"; exon_number "18"; uniq_trans_id "G55094.7";
NC_043020.1	PBRI	exon	29906642	29906900	.	+	.	gene_id "LOC115223808"; ID ""; gene_name "LOC115223808"; transcript_id "G55094.7"; exon_number "19"; uniq_trans_id "G55094.7";
NC_043020.1	PBRI	exon	29908098	29908302	.	+	.	gene_id "LOC115223808"; ID ""; gene_name "LOC115223808"; transcript_id "G55094.7"; exon_number "20"; uniq_trans_id "G55094.7";
NC_043020.1	PBRI	exon	29908997	29909108	.	+	.	gene_id "LOC115223808"; ID ""; gene_name "LOC115223808"; transcript_id "G55094.7"; exon_number "21"; uniq_trans_id "G55094.7";
NC_043020.1	PBRI	exon	29910196	29910292	.	+	.	gene_id "LOC115223808"; ID ""; gene_name "LOC115223808"; transcript_id "G55094.7"; exon_number "22"; uniq_trans_id "G55094.7";
NC_043020.1	PBRI	exon	29911331	29911452	.	+	.	gene_id "LOC115223808"; ID ""; gene_name "LOC115223808"; transcript_id "G55094.7"; exon_number "23"; uniq_trans_id "G55094.7";
NC_043020.1	PBRI	exon	29911601	29914119	.	+	.	gene_id "LOC115223808"; ID ""; gene_name "LOC115223808"; transcript_id "G55094.7"; exon_number "24"; uniq_trans_id "G55094.7";
NC_043020.1	PBRI	transcript	29873298	29911722	.	+	.	gene_id "LOC115223808"; ID ""; gene_name "LOC115223808"; transcript_id "G55094.74"; uniq_trans_id "G55094.74";
NC_043020.1	PBRI	exon	29873298	29873352	.	+	.	gene_id "LOC115223808"; ID ""; gene_name "LOC115223808"; transcript_id "G55094.74"; exon_number "1"; uniq_trans_id "G55094.74";
NC_043020.1	PBRI	exon	29889778	29889893	.	+	.	gene_id "LOC115223808"; ID ""; gene_name "LOC115223808"; transcript_id "G55094.74"; exon_number "2"; uniq_trans_id "G55094.74";
NC_043020.1	PBRI	exon	29890956	29891033	.	+	.	gene_id "LOC115223808"; ID ""; gene_name "LOC115223808"; transcript_id "G55094.74"; exon_number "3"; uniq_trans_id "G55094.74";
NC_043020.1	PBRI	exon	29893271	29893373	.	+	.	gene_id "LOC115223808"; ID ""; gene_name "LOC115223808"; transcript_id "G55094.74"; exon_number "4"; uniq_trans_id "G55094.74";
NC_043020.1	PBRI	exon	29894708	29894818	.	+	.	gene_id "LOC115223808"; ID ""; gene_name "LOC115223808"; transcript_id "G55094.74"; exon_number "5"; uniq_trans_id "G55094.74";
NC_043020.1	PBRI	exon	29895000	29895066	.	+	.	gene_id "LOC115223808"; ID ""; gene_name "LOC115223808"; transcript_id "G55094.74"; exon_number "6"; uniq_trans_id "G55094.74";
NC_043020.1	PBRI	exon	29895744	29895836	.	+	.	gene_id "LOC115223808"; ID ""; gene_name "LOC115223808"; transcript_id "G55094.74"; exon_number "7"; uniq_trans_id "G55094.74";
NC_043020.1	PBRI	exon	29896999	29897168	.	+	.	gene_id "LOC115223808"; ID ""; gene_name "LOC115223808"; transcript_id "G55094.74"; exon_number "8"; uniq_trans_id "G55094.74";
NC_043020.1	PBRI	exon	29897957	29898067	.	+	.	gene_id "LOC115223808"; ID ""; gene_name "LOC115223808"; transcript_id "G55094.74"; exon_number "9"; uniq_trans_id "G55094.74";
NC_043020.1	PBRI	exon	29898207	29898278	.	+	.	gene_id "LOC115223808"; ID ""; gene_name "LOC115223808"; transcript_id "G55094.74"; exon_number "10"; uniq_trans_id "G55094.74";
NC_043020.1	PBRI	exon	29899071	29899227	.	+	.	gene_id "LOC115223808"; ID ""; gene_name "LOC115223808"; transcript_id "G55094.74"; exon_number "11"; uniq_trans_id "G55094.74";
NC_043020.1	PBRI	exon	29899672	29899767	.	+	.	gene_id "LOC115223808"; ID ""; gene_name "LOC115223808"; transcript_id "G55094.74"; exon_number "12"; uniq_trans_id "G55094.74";
NC_043020.1	PBRI	exon	29900945	29901202	.	+	.	gene_id "LOC115223808"; ID ""; gene_name "LOC115223808"; transcript_id "G55094.74"; exon_number "13"; uniq_trans_id "G55094.74";
NC_043020.1	PBRI	exon	29902539	29902798	.	+	.	gene_id "LOC115223808"; ID ""; gene_name "LOC115223808"; transcript_id "G55094.74"; exon_number "14"; uniq_trans_id "G55094.74";
NC_043020.1	PBRI	exon	29903556	29903645	.	+	.	gene_id "LOC115223808"; ID ""; gene_name "LOC115223808"; transcript_id "G55094.74"; exon_number "15"; uniq_trans_id "G55094.74";
NC_043020.1	PBRI	exon	29904310	29904392	.	+	.	gene_id "LOC115223808"; ID ""; gene_name "LOC115223808"; transcript_id "G55094.74"; exon_number "16"; uniq_trans_id "G55094.74";
NC_043020.1	PBRI	exon	29905385	29905437	.	+	.	gene_id "LOC115223808"; ID ""; gene_name "LOC115223808"; transcript_id "G55094.74"; exon_number "17"; uniq_trans_id "G55094.74";
NC_043020.1	PBRI	exon	29906201	29906280	.	+	.	gene_id "LOC115223808"; ID ""; gene_name "LOC115223808"; transcript_id "G55094.74"; exon_number "18"; uniq_trans_id "G55094.74";
NC_043020.1	PBRI	exon	29906642	29906900	.	+	.	gene_id "LOC115223808"; ID ""; gene_name "LOC115223808"; transcript_id "G55094.74"; exon_number "19"; uniq_trans_id "G55094.74";
NC_043020.1	PBRI	exon	29908098	29908302	.	+	.	gene_id "LOC115223808"; ID ""; gene_name "LOC115223808"; transcript_id "G55094.74"; exon_number "20"; uniq_trans_id "G55094.74";
NC_043020.1	PBRI	exon	29908997	29909108	.	+	.	gene_id "LOC115223808"; ID ""; gene_name "LOC115223808"; transcript_id "G55094.74"; exon_number "21"; uniq_trans_id "G55094.74";
NC_043020.1	PBRI	exon	29910196	29910292	.	+	.	gene_id "LOC115223808"; ID ""; gene_name "LOC115223808"; transcript_id "G55094.74"; exon_number "22"; uniq_trans_id "G55094.74";
NC_043020.1	PBRI	exon	29911331	29911452	.	+	.	gene_id "LOC115223808"; ID ""; gene_name "LOC115223808"; transcript_id "G55094.74"; exon_number "23"; uniq_trans_id "G55094.74";
NC_043020.1	PBRI	exon	29911601	29911722	.	+	.	gene_id "LOC115223808"; ID ""; gene_name "LOC115223808"; transcript_id "G55094.74"; exon_number "24"; uniq_trans_id "G55094.74";
NC_043020.1	PBRI	transcript	29902640	29914505	.	+	.	gene_id "LOC115223808"; ID ""; gene_name "LOC115223808"; transcript_id "G55094.80"; uniq_trans_id "G55094.80";
NC_043020.1	PBRI	exon	29902640	29902798	.	+	.	gene_id "LOC115223808"; ID ""; gene_name "LOC115223808"; transcript_id "G55094.80"; exon_number "1"; uniq_trans_id "G55094.80";
NC_043020.1	PBRI	exon	29903556	29903645	.	+	.	gene_id "LOC115223808"; ID ""; gene_name "LOC115223808"; transcript_id "G55094.80"; exon_number "2"; uniq_trans_id "G55094.80";
NC_043020.1	PBRI	exon	29904310	29904392	.	+	.	gene_id "LOC115223808"; ID ""; gene_name "LOC115223808"; transcript_id "G55094.80"; exon_number "3"; uniq_trans_id "G55094.80";
NC_043020.1	PBRI	exon	29905385	29905437	.	+	.	gene_id "LOC115223808"; ID ""; gene_name "LOC115223808"; transcript_id "G55094.80"; exon_number "4"; uniq_trans_id "G55094.80";
NC_043020.1	PBRI	exon	29906201	29906280	.	+	.	gene_id "LOC115223808"; ID ""; gene_name "LOC115223808"; transcript_id "G55094.80"; exon_number "5"; uniq_trans_id "G55094.80";
NC_043020.1	PBRI	exon	29906642	29906900	.	+	.	gene_id "LOC115223808"; ID ""; gene_name "LOC115223808"; transcript_id "G55094.80"; exon_number "6"; uniq_trans_id "G55094.80";
NC_043020.1	PBRI	exon	29908098	29908302	.	+	.	gene_id "LOC115223808"; ID ""; gene_name "LOC115223808"; transcript_id "G55094.80"; exon_number "7"; uniq_trans_id "G55094.80";
NC_043020.1	PBRI	exon	29908997	29909108	.	+	.	gene_id "LOC115223808"; ID ""; gene_name "LOC115223808"; transcript_id "G55094.80"; exon_number "8"; uniq_trans_id "G55094.80";
NC_043020.1	PBRI	exon	29910196	29910292	.	+	.	gene_id "LOC115223808"; ID ""; gene_name "LOC115223808"; transcript_id "G55094.80"; exon_number "9"; uniq_trans_id "G55094.80";
NC_043020.1	PBRI	exon	29911331	29911452	.	+	.	gene_id "LOC115223808"; ID ""; gene_name "LOC115223808"; transcript_id "G55094.80"; exon_number "10"; uniq_trans_id "G55094.80";
NC_043020.1	PBRI	exon	29911601	29914505	.	+	.	gene_id "LOC115223808"; ID ""; gene_name "LOC115223808"; transcript_id "G55094.80"; exon_number "11"; uniq_trans_id "G55094.80";
NC_043020.1	Gnomon	transcript	29888631	29911726	.	+	.	gene_id "LOC115223808"; ID "XM_036513104.1"; gene_name "LOC115223808"; transcript_id "XM_036513104.1";
NC_043020.1	Gnomon	CDS	29888631	29888655	.	+	0	gene_id "LOC115223808"; db_xref "GeneID:115223808"; gbkey "CDS"; gene "LOC115223808"; ID ""; gene_name "LOC115223808"; transcript_id "XM_036513104.1"; product "eukaryotic translation initiation factor 4 gamma 2"; protein_id "XP_036368997.1"; exon_number "1";
NC_043020.1	Gnomon	CDS	29889797	29889893	.	+	2	gene_id "LOC115223808"; db_xref "GeneID:115223808"; gbkey "CDS"; gene "LOC115223808"; ID ""; gene_name "LOC115223808"; transcript_id "XM_036513104.1"; product "eukaryotic translation initiation factor 4 gamma 2"; protein_id "XP_036368997.1"; exon_number "2";
NC_043020.1	Gnomon	CDS	29890956	29891033	.	+	1	gene_id "LOC115223808"; db_xref "GeneID:115223808"; gbkey "CDS"; gene "LOC115223808"; ID ""; gene_name "LOC115223808"; transcript_id "XM_036513104.1"; product "eukaryotic translation initiation factor 4 gamma 2"; protein_id "XP_036368997.1"; exon_number "3";
NC_043020.1	Gnomon	CDS	29893271	29893373	.	+	1	gene_id "LOC115223808"; db_xref "GeneID:115223808"; gbkey "CDS"; gene "LOC115223808"; ID ""; gene_name "LOC115223808"; transcript_id "XM_036513104.1"; product "eukaryotic translation initiation factor 4 gamma 2"; protein_id "XP_036368997.1"; exon_number "4";
NC_043020.1	Gnomon	CDS	29894708	29894818	.	+	0	gene_id "LOC115223808"; db_xref "GeneID:115223808"; gbkey "CDS"; gene "LOC115223808"; ID ""; gene_name "LOC115223808"; transcript_id "XM_036513104.1"; product "eukaryotic translation initiation factor 4 gamma 2"; protein_id "XP_036368997.1"; exon_number "5";
NC_043020.1	Gnomon	CDS	29895000	29895066	.	+	0	gene_id "LOC115223808"; db_xref "GeneID:115223808"; gbkey "CDS"; gene "LOC115223808"; ID ""; gene_name "LOC115223808"; transcript_id "XM_036513104.1"; product "eukaryotic translation initiation factor 4 gamma 2"; protein_id "XP_036368997.1"; exon_number "6";
NC_043020.1	Gnomon	CDS	29895744	29895836	.	+	2	gene_id "LOC115223808"; db_xref "GeneID:115223808"; gbkey "CDS"; gene "LOC115223808"; ID ""; gene_name "LOC115223808"; transcript_id "XM_036513104.1"; product "eukaryotic translation initiation factor 4 gamma 2"; protein_id "XP_036368997.1"; exon_number "7";
NC_043020.1	Gnomon	CDS	29896999	29897168	.	+	2	gene_id "LOC115223808"; db_xref "GeneID:115223808"; gbkey "CDS"; gene "LOC115223808"; ID ""; gene_name "LOC115223808"; transcript_id "XM_036513104.1"; product "eukaryotic translation initiation factor 4 gamma 2"; protein_id "XP_036368997.1"; exon_number "8";
NC_043020.1	Gnomon	CDS	29897957	29898067	.	+	0	gene_id "LOC115223808"; db_xref "GeneID:115223808"; gbkey "CDS"; gene "LOC115223808"; ID ""; gene_name "LOC115223808"; transcript_id "XM_036513104.1"; product "eukaryotic translation initiation factor 4 gamma 2"; protein_id "XP_036368997.1"; exon_number "9";
NC_043020.1	Gnomon	CDS	29898207	29898278	.	+	0	gene_id "LOC115223808"; db_xref "GeneID:115223808"; gbkey "CDS"; gene "LOC115223808"; ID ""; gene_name "LOC115223808"; transcript_id "XM_036513104.1"; product "eukaryotic translation initiation factor 4 gamma 2"; protein_id "XP_036368997.1"; exon_number "10";
NC_043020.1	Gnomon	CDS	29899071	29899227	.	+	0	gene_id "LOC115223808"; db_xref "GeneID:115223808"; gbkey "CDS"; gene "LOC115223808"; ID ""; gene_name "LOC115223808"; transcript_id "XM_036513104.1"; product "eukaryotic translation initiation factor 4 gamma 2"; protein_id "XP_036368997.1"; exon_number "11";
NC_043020.1	Gnomon	CDS	29899654	29899767	.	+	2	gene_id "LOC115223808"; db_xref "GeneID:115223808"; gbkey "CDS"; gene "LOC115223808"; ID ""; gene_name "LOC115223808"; transcript_id "XM_036513104.1"; product "eukaryotic translation initiation factor 4 gamma 2"; protein_id "XP_036368997.1"; exon_number "12";
NC_043020.1	Gnomon	CDS	29900945	29901202	.	+	2	gene_id "LOC115223808"; db_xref "GeneID:115223808"; gbkey "CDS"; gene "LOC115223808"; ID ""; gene_name "LOC115223808"; transcript_id "XM_036513104.1"; product "eukaryotic translation initiation factor 4 gamma 2"; protein_id "XP_036368997.1"; exon_number "13";
NC_043020.1	Gnomon	CDS	29902539	29902798	.	+	2	gene_id "LOC115223808"; db_xref "GeneID:115223808"; gbkey "CDS"; gene "LOC115223808"; ID ""; gene_name "LOC115223808"; transcript_id "XM_036513104.1"; product "eukaryotic translation initiation factor 4 gamma 2"; protein_id "XP_036368997.1"; exon_number "14";
NC_043020.1	Gnomon	CDS	29903556	29903645	.	+	0	gene_id "LOC115223808"; db_xref "GeneID:115223808"; gbkey "CDS"; gene "LOC115223808"; ID ""; gene_name "LOC115223808"; transcript_id "XM_036513104.1"; product "eukaryotic translation initiation factor 4 gamma 2"; protein_id "XP_036368997.1"; exon_number "15";
NC_043020.1	Gnomon	CDS	29904310	29904392	.	+	0	gene_id "LOC115223808"; db_xref "GeneID:115223808"; gbkey "CDS"; gene "LOC115223808"; ID ""; gene_name "LOC115223808"; transcript_id "XM_036513104.1"; product "eukaryotic translation initiation factor 4 gamma 2"; protein_id "XP_036368997.1"; exon_number "16";
NC_043020.1	Gnomon	CDS	29905385	29905437	.	+	1	gene_id "LOC115223808"; db_xref "GeneID:115223808"; gbkey "CDS"; gene "LOC115223808"; ID ""; gene_name "LOC115223808"; transcript_id "XM_036513104.1"; product "eukaryotic translation initiation factor 4 gamma 2"; protein_id "XP_036368997.1"; exon_number "17";
NC_043020.1	Gnomon	CDS	29906201	29906280	.	+	2	gene_id "LOC115223808"; db_xref "GeneID:115223808"; gbkey "CDS"; gene "LOC115223808"; ID ""; gene_name "LOC115223808"; transcript_id "XM_036513104.1"; product "eukaryotic translation initiation factor 4 gamma 2"; protein_id "XP_036368997.1"; exon_number "18";
NC_043020.1	Gnomon	CDS	29906642	29906900	.	+	0	gene_id "LOC115223808"; db_xref "GeneID:115223808"; gbkey "CDS"; gene "LOC115223808"; ID ""; gene_name "LOC115223808"; transcript_id "XM_036513104.1"; product "eukaryotic translation initiation factor 4 gamma 2"; protein_id "XP_036368997.1"; exon_number "19";
NC_043020.1	Gnomon	CDS	29908098	29908302	.	+	2	gene_id "LOC115223808"; db_xref "GeneID:115223808"; gbkey "CDS"; gene "LOC115223808"; ID ""; gene_name "LOC115223808"; transcript_id "XM_036513104.1"; product "eukaryotic translation initiation factor 4 gamma 2"; protein_id "XP_036368997.1"; exon_number "20";
NC_043020.1	Gnomon	CDS	29908997	29909108	.	+	1	gene_id "LOC115223808"; db_xref "GeneID:115223808"; gbkey "CDS"; gene "LOC115223808"; ID ""; gene_name "LOC115223808"; transcript_id "XM_036513104.1"; product "eukaryotic translation initiation factor 4 gamma 2"; protein_id "XP_036368997.1"; exon_number "21";
NC_043020.1	Gnomon	CDS	29910196	29910292	.	+	0	gene_id "LOC115223808"; db_xref "GeneID:115223808"; gbkey "CDS"; gene "LOC115223808"; ID ""; gene_name "LOC115223808"; transcript_id "XM_036513104.1"; product "eukaryotic translation initiation factor 4 gamma 2"; protein_id "XP_036368997.1"; exon_number "22";
NC_043020.1	Gnomon	CDS	29911331	29911452	.	+	2	gene_id "LOC115223808"; db_xref "GeneID:115223808"; gbkey "CDS"; gene "LOC115223808"; ID ""; gene_name "LOC115223808"; transcript_id "XM_036513104.1"; product "eukaryotic translation initiation factor 4 gamma 2"; protein_id "XP_036368997.1"; exon_number "23";
NC_043020.1	Gnomon	CDS	29911601	29911663	.	+	0	gene_id "LOC115223808"; db_xref "GeneID:115223808"; gbkey "CDS"; gene "LOC115223808"; ID ""; gene_name "LOC115223808"; transcript_id "XM_036513104.1"; product "eukaryotic translation initiation factor 4 gamma 2"; protein_id "XP_036368997.1"; exon_number "24";
NC_043020.1	Gnomon	exon	29888631	29888655	.	+	.	gene_id "LOC115223808"; db_xref "GeneID:115223808"; gbkey "mRNA"; gene "LOC115223808"; ID ""; gene_name "LOC115223808"; transcript_id "XM_036513104.1"; product "eukaryotic translation initiation factor 4 gamma 2"; exon_number "1"; model_evidence "Supporting evidence includes similarity to: 6 Proteins, and 98% coverage of the annotated genomic feature by RNAseq alignments";
NC_043020.1	Gnomon	exon	29889797	29889893	.	+	.	gene_id "LOC115223808"; db_xref "GeneID:115223808"; gbkey "mRNA"; gene "LOC115223808"; ID ""; gene_name "LOC115223808"; transcript_id "XM_036513104.1"; product "eukaryotic translation initiation factor 4 gamma 2"; exon_number "2"; model_evidence "Supporting evidence includes similarity to: 6 Proteins, and 98% coverage of the annotated genomic feature by RNAseq alignments";
NC_043020.1	Gnomon	exon	29890956	29891033	.	+	.	gene_id "LOC115223808"; db_xref "GeneID:115223808"; gbkey "mRNA"; gene "LOC115223808"; ID ""; gene_name "LOC115223808"; transcript_id "XM_036513104.1"; product "eukaryotic translation initiation factor 4 gamma 2"; exon_number "3"; model_evidence "Supporting evidence includes similarity to: 6 Proteins, and 98% coverage of the annotated genomic feature by RNAseq alignments";
NC_043020.1	Gnomon	exon	29893271	29893373	.	+	.	gene_id "LOC115223808"; db_xref "GeneID:115223808"; gbkey "mRNA"; gene "LOC115223808"; ID ""; gene_name "LOC115223808"; transcript_id "XM_036513104.1"; product "eukaryotic translation initiation factor 4 gamma 2"; exon_number "4"; model_evidence "Supporting evidence includes similarity to: 6 Proteins, and 98% coverage of the annotated genomic feature by RNAseq alignments";
NC_043020.1	Gnomon	exon	29894708	29894818	.	+	.	gene_id "LOC115223808"; db_xref "GeneID:115223808"; gbkey "mRNA"; gene "LOC115223808"; ID ""; gene_name "LOC115223808"; transcript_id "XM_036513104.1"; product "eukaryotic translation initiation factor 4 gamma 2"; exon_number "5"; model_evidence "Supporting evidence includes similarity to: 6 Proteins, and 98% coverage of the annotated genomic feature by RNAseq alignments";
NC_043020.1	Gnomon	exon	29895000	29895066	.	+	.	gene_id "LOC115223808"; db_xref "GeneID:115223808"; gbkey "mRNA"; gene "LOC115223808"; ID ""; gene_name "LOC115223808"; transcript_id "XM_036513104.1"; product "eukaryotic translation initiation factor 4 gamma 2"; exon_number "6"; model_evidence "Supporting evidence includes similarity to: 6 Proteins, and 98% coverage of the annotated genomic feature by RNAseq alignments";
NC_043020.1	Gnomon	exon	29895744	29895836	.	+	.	gene_id "LOC115223808"; db_xref "GeneID:115223808"; gbkey "mRNA"; gene "LOC115223808"; ID ""; gene_name "LOC115223808"; transcript_id "XM_036513104.1"; product "eukaryotic translation initiation factor 4 gamma 2"; exon_number "7"; model_evidence "Supporting evidence includes similarity to: 6 Proteins, and 98% coverage of the annotated genomic feature by RNAseq alignments";
NC_043020.1	Gnomon	exon	29896999	29897168	.	+	.	gene_id "LOC115223808"; db_xref "GeneID:115223808"; gbkey "mRNA"; gene "LOC115223808"; ID ""; gene_name "LOC115223808"; transcript_id "XM_036513104.1"; product "eukaryotic translation initiation factor 4 gamma 2"; exon_number "8"; model_evidence "Supporting evidence includes similarity to: 6 Proteins, and 98% coverage of the annotated genomic feature by RNAseq alignments";
NC_043020.1	Gnomon	exon	29897957	29898067	.	+	.	gene_id "LOC115223808"; db_xref "GeneID:115223808"; gbkey "mRNA"; gene "LOC115223808"; ID ""; gene_name "LOC115223808"; transcript_id "XM_036513104.1"; product "eukaryotic translation initiation factor 4 gamma 2"; exon_number "9"; model_evidence "Supporting evidence includes similarity to: 6 Proteins, and 98% coverage of the annotated genomic feature by RNAseq alignments";
NC_043020.1	Gnomon	exon	29898207	29898278	.	+	.	gene_id "LOC115223808"; db_xref "GeneID:115223808"; gbkey "mRNA"; gene "LOC115223808"; ID ""; gene_name "LOC115223808"; transcript_id "XM_036513104.1"; product "eukaryotic translation initiation factor 4 gamma 2"; exon_number "10"; model_evidence "Supporting evidence includes similarity to: 6 Proteins, and 98% coverage of the annotated genomic feature by RNAseq alignments";
NC_043020.1	Gnomon	exon	29899071	29899227	.	+	.	gene_id "LOC115223808"; db_xref "GeneID:115223808"; gbkey "mRNA"; gene "LOC115223808"; ID ""; gene_name "LOC115223808"; transcript_id "XM_036513104.1"; product "eukaryotic translation initiation factor 4 gamma 2"; exon_number "11"; model_evidence "Supporting evidence includes similarity to: 6 Proteins, and 98% coverage of the annotated genomic feature by RNAseq alignments";
NC_043020.1	Gnomon	exon	29899654	29899767	.	+	.	gene_id "LOC115223808"; db_xref "GeneID:115223808"; gbkey "mRNA"; gene "LOC115223808"; ID ""; gene_name "LOC115223808"; transcript_id "XM_036513104.1"; product "eukaryotic translation initiation factor 4 gamma 2"; exon_number "12"; model_evidence "Supporting evidence includes similarity to: 6 Proteins, and 98% coverage of the annotated genomic feature by RNAseq alignments";
NC_043020.1	Gnomon	exon	29900945	29901202	.	+	.	gene_id "LOC115223808"; db_xref "GeneID:115223808"; gbkey "mRNA"; gene "LOC115223808"; ID ""; gene_name "LOC115223808"; transcript_id "XM_036513104.1"; product "eukaryotic translation initiation factor 4 gamma 2"; exon_number "13"; model_evidence "Supporting evidence includes similarity to: 6 Proteins, and 98% coverage of the annotated genomic feature by RNAseq alignments";
NC_043020.1	Gnomon	exon	29902539	29902798	.	+	.	gene_id "LOC115223808"; db_xref "GeneID:115223808"; gbkey "mRNA"; gene "LOC115223808"; ID ""; gene_name "LOC115223808"; transcript_id "XM_036513104.1"; product "eukaryotic translation initiation factor 4 gamma 2"; exon_number "14"; model_evidence "Supporting evidence includes similarity to: 6 Proteins, and 98% coverage of the annotated genomic feature by RNAseq alignments";
NC_043020.1	Gnomon	exon	29903556	29903645	.	+	.	gene_id "LOC115223808"; db_xref "GeneID:115223808"; gbkey "mRNA"; gene "LOC115223808"; ID ""; gene_name "LOC115223808"; transcript_id "XM_036513104.1"; product "eukaryotic translation initiation factor 4 gamma 2"; exon_number "15"; model_evidence "Supporting evidence includes similarity to: 6 Proteins, and 98% coverage of the annotated genomic feature by RNAseq alignments";
NC_043020.1	Gnomon	exon	29904310	29904392	.	+	.	gene_id "LOC115223808"; db_xref "GeneID:115223808"; gbkey "mRNA"; gene "LOC115223808"; ID ""; gene_name "LOC115223808"; transcript_id "XM_036513104.1"; product "eukaryotic translation initiation factor 4 gamma 2"; exon_number "16"; model_evidence "Supporting evidence includes similarity to: 6 Proteins, and 98% coverage of the annotated genomic feature by RNAseq alignments";
NC_043020.1	Gnomon	exon	29905385	29905437	.	+	.	gene_id "LOC115223808"; db_xref "GeneID:115223808"; gbkey "mRNA"; gene "LOC115223808"; ID ""; gene_name "LOC115223808"; transcript_id "XM_036513104.1"; product "eukaryotic translation initiation factor 4 gamma 2"; exon_number "17"; model_evidence "Supporting evidence includes similarity to: 6 Proteins, and 98% coverage of the annotated genomic feature by RNAseq alignments";
NC_043020.1	Gnomon	exon	29906201	29906280	.	+	.	gene_id "LOC115223808"; db_xref "GeneID:115223808"; gbkey "mRNA"; gene "LOC115223808"; ID ""; gene_name "LOC115223808"; transcript_id "XM_036513104.1"; product "eukaryotic translation initiation factor 4 gamma 2"; exon_number "18"; model_evidence "Supporting evidence includes similarity to: 6 Proteins, and 98% coverage of the annotated genomic feature by RNAseq alignments";
NC_043020.1	Gnomon	exon	29906642	29906900	.	+	.	gene_id "LOC115223808"; db_xref "GeneID:115223808"; gbkey "mRNA"; gene "LOC115223808"; ID ""; gene_name "LOC115223808"; transcript_id "XM_036513104.1"; product "eukaryotic translation initiation factor 4 gamma 2"; exon_number "19"; model_evidence "Supporting evidence includes similarity to: 6 Proteins, and 98% coverage of the annotated genomic feature by RNAseq alignments";
NC_043020.1	Gnomon	exon	29908098	29908302	.	+	.	gene_id "LOC115223808"; db_xref "GeneID:115223808"; gbkey "mRNA"; gene "LOC115223808"; ID ""; gene_name "LOC115223808"; transcript_id "XM_036513104.1"; product "eukaryotic translation initiation factor 4 gamma 2"; exon_number "20"; model_evidence "Supporting evidence includes similarity to: 6 Proteins, and 98% coverage of the annotated genomic feature by RNAseq alignments";
NC_043020.1	Gnomon	exon	29908997	29909108	.	+	.	gene_id "LOC115223808"; db_xref "GeneID:115223808"; gbkey "mRNA"; gene "LOC115223808"; ID ""; gene_name "LOC115223808"; transcript_id "XM_036513104.1"; product "eukaryotic translation initiation factor 4 gamma 2"; exon_number "21"; model_evidence "Supporting evidence includes similarity to: 6 Proteins, and 98% coverage of the annotated genomic feature by RNAseq alignments";
NC_043020.1	Gnomon	exon	29910196	29910292	.	+	.	gene_id "LOC115223808"; db_xref "GeneID:115223808"; gbkey "mRNA"; gene "LOC115223808"; ID ""; gene_name "LOC115223808"; transcript_id "XM_036513104.1"; product "eukaryotic translation initiation factor 4 gamma 2"; exon_number "22"; model_evidence "Supporting evidence includes similarity to: 6 Proteins, and 98% coverage of the annotated genomic feature by RNAseq alignments";
NC_043020.1	Gnomon	exon	29911331	29911452	.	+	.	gene_id "LOC115223808"; db_xref "GeneID:115223808"; gbkey "mRNA"; gene "LOC115223808"; ID ""; gene_name "LOC115223808"; transcript_id "XM_036513104.1"; product "eukaryotic translation initiation factor 4 gamma 2"; exon_number "23"; model_evidence "Supporting evidence includes similarity to: 6 Proteins, and 98% coverage of the annotated genomic feature by RNAseq alignments";
NC_043020.1	Gnomon	exon	29911601	29911726	.	+	.	gene_id "LOC115223808"; db_xref "GeneID:115223808"; gbkey "mRNA"; gene "LOC115223808"; ID ""; gene_name "LOC115223808"; transcript_id "XM_036513104.1"; product "eukaryotic translation initiation factor 4 gamma 2"; exon_number "24"; model_evidence "Supporting evidence includes similarity to: 6 Proteins, and 98% coverage of the annotated genomic feature by RNAseq alignments";
NC_043020.1	Gnomon	start_codon	29888631	29888633	.	+	0	gene_id "LOC115223808"; db_xref "GeneID:115223808"; gbkey "CDS"; gene "LOC115223808"; ID ""; gene_name "LOC115223808"; transcript_id "XM_036513104.1"; product "eukaryotic translation initiation factor 4 gamma 2"; protein_id "XP_036368997.1"; exon_number "1";
NC_043020.1	Gnomon	stop_codon	29911664	29911666	.	+	0	gene_id "LOC115223808"; db_xref "GeneID:115223808"; gbkey "CDS"; gene "LOC115223808"; ID ""; gene_name "LOC115223808"; transcript_id "XM_036513104.1"; product "eukaryotic translation initiation factor 4 gamma 2"; protein_id "XP_036368997.1"; exon_number "24";
NC_043020.1	Gnomon	gene	30490931	30521968	.	-	.	gene_id "LOC115223809"; db_xref "GeneID:115223809"; gbkey "Gene"; gene "LOC115223809"; gene_biotype "protein_coding"; ID ""; gene_name "LOC115223809";
NC_043020.1	PBRI	transcript	30490931	30503225	.	-	.	gene_id "LOC115223809"; ID ""; gene_name "LOC115223809"; transcript_id "G55120.1"; uniq_trans_id "G55120.1";
NC_043020.1	PBRI	exon	30490931	30491935	.	-	.	gene_id "LOC115223809"; ID ""; gene_name "LOC115223809"; transcript_id "G55120.1"; exon_number "4"; uniq_trans_id "G55120.1";
NC_043020.1	PBRI	exon	30498630	30498709	.	-	.	gene_id "LOC115223809"; ID ""; gene_name "LOC115223809"; transcript_id "G55120.1"; exon_number "3"; uniq_trans_id "G55120.1";
NC_043020.1	PBRI	exon	30501655	30501786	.	-	.	gene_id "LOC115223809"; ID ""; gene_name "LOC115223809"; transcript_id "G55120.1"; exon_number "2"; uniq_trans_id "G55120.1";
NC_043020.1	PBRI	exon	30503128	30503225	.	-	.	gene_id "LOC115223809"; ID ""; gene_name "LOC115223809"; transcript_id "G55120.1"; exon_number "1"; uniq_trans_id "G55120.1";
NC_043020.1	Gnomon	transcript	30497475	30521968	.	-	.	gene_id "LOC115223809"; ID "XM_036512829.1"; gene_name "LOC115223809"; transcript_id "XM_036512829.1";
NC_043020.1	Gnomon	CDS	30497606	30497668	.	-	0	gene_id "LOC115223809"; db_xref "GeneID:115223809"; gbkey "CDS"; gene "LOC115223809"; ID ""; gene_name "LOC115223809"; transcript_id "XM_036512829.1"; product "serine/threonine kinase-like domain-containing protein STKLD1"; protein_id "XP_036368722.1"; exon_number "20";
NC_043020.1	Gnomon	CDS	30498630	30498709	.	-	2	gene_id "LOC115223809"; db_xref "GeneID:115223809"; gbkey "CDS"; gene "LOC115223809"; ID ""; gene_name "LOC115223809"; transcript_id "XM_036512829.1"; product "serine/threonine kinase-like domain-containing protein STKLD1"; protein_id "XP_036368722.1"; exon_number "19";
NC_043020.1	Gnomon	CDS	30499437	30499595	.	-	2	gene_id "LOC115223809"; db_xref "GeneID:115223809"; gbkey "CDS"; gene "LOC115223809"; ID ""; gene_name "LOC115223809"; transcript_id "XM_036512829.1"; product "serine/threonine kinase-like domain-containing protein STKLD1"; protein_id "XP_036368722.1"; exon_number "18";
NC_043020.1	Gnomon	CDS	30501655	30501786	.	-	2	gene_id "LOC115223809"; db_xref "GeneID:115223809"; gbkey "CDS"; gene "LOC115223809"; ID ""; gene_name "LOC115223809"; transcript_id "XM_036512829.1"; product "serine/threonine kinase-like domain-containing protein STKLD1"; protein_id "XP_036368722.1"; exon_number "17";
NC_043020.1	Gnomon	CDS	30503128	30503268	.	-	2	gene_id "LOC115223809"; db_xref "GeneID:115223809"; gbkey "CDS"; gene "LOC115223809"; ID ""; gene_name "LOC115223809"; transcript_id "XM_036512829.1"; product "serine/threonine kinase-like domain-containing protein STKLD1"; protein_id "XP_036368722.1"; exon_number "16";
NC_043020.1	Gnomon	CDS	30503798	30503926	.	-	2	gene_id "LOC115223809"; db_xref "GeneID:115223809"; gbkey "CDS"; gene "LOC115223809"; ID ""; gene_name "LOC115223809"; transcript_id "XM_036512829.1"; product "serine/threonine kinase-like domain-containing protein STKLD1"; protein_id "XP_036368722.1"; exon_number "15";
NC_043020.1	Gnomon	CDS	30505294	30505422	.	-	2	gene_id "LOC115223809"; db_xref "GeneID:115223809"; gbkey "CDS"; gene "LOC115223809"; ID ""; gene_name "LOC115223809"; transcript_id "XM_036512829.1"; product "serine/threonine kinase-like domain-containing protein STKLD1"; protein_id "XP_036368722.1"; exon_number "14";
NC_043020.1	Gnomon	CDS	30506870	30506936	.	-	0	gene_id "LOC115223809"; db_xref "GeneID:115223809"; gbkey "CDS"; gene "LOC115223809"; ID ""; gene_name "LOC115223809"; transcript_id "XM_036512829.1"; product "serine/threonine kinase-like domain-containing protein STKLD1"; protein_id "XP_036368722.1"; exon_number "13";
NC_043020.1	Gnomon	CDS	30507533	30507597	.	-	2	gene_id "LOC115223809"; db_xref "GeneID:115223809"; gbkey "CDS"; gene "LOC115223809"; ID ""; gene_name "LOC115223809"; transcript_id "XM_036512829.1"; product "serine/threonine kinase-like domain-containing protein STKLD1"; protein_id "XP_036368722.1"; exon_number "12";
NC_043020.1	Gnomon	CDS	30508608	30508847	.	-	2	gene_id "LOC115223809"; db_xref "GeneID:115223809"; gbkey "CDS"; gene "LOC115223809"; ID ""; gene_name "LOC115223809"; transcript_id "XM_036512829.1"; product "serine/threonine kinase-like domain-containing protein STKLD1"; protein_id "XP_036368722.1"; exon_number "11";
NC_043020.1	Gnomon	CDS	30509371	30509444	.	-	1	gene_id "LOC115223809"; db_xref "GeneID:115223809"; gbkey "CDS"; gene "LOC115223809"; ID ""; gene_name "LOC115223809"; transcript_id "XM_036512829.1"; product "serine/threonine kinase-like domain-containing protein STKLD1"; protein_id "XP_036368722.1"; exon_number "10";
NC_043020.1	Gnomon	CDS	30510376	30510449	.	-	0	gene_id "LOC115223809"; db_xref "GeneID:115223809"; gbkey "CDS"; gene "LOC115223809"; ID ""; gene_name "LOC115223809"; transcript_id "XM_036512829.1"; product "serine/threonine kinase-like domain-containing protein STKLD1"; protein_id "XP_036368722.1"; exon_number "9";
NC_043020.1	Gnomon	CDS	30511593	30511807	.	-	2	gene_id "LOC115223809"; db_xref "GeneID:115223809"; gbkey "CDS"; gene "LOC115223809"; ID ""; gene_name "LOC115223809"; transcript_id "XM_036512829.1"; product "serine/threonine kinase-like domain-containing protein STKLD1"; protein_id "XP_036368722.1"; exon_number "8";
NC_043020.1	Gnomon	CDS	30512694	30512809	.	-	1	gene_id "LOC115223809"; db_xref "GeneID:115223809"; gbkey "CDS"; gene "LOC115223809"; ID ""; gene_name "LOC115223809"; transcript_id "XM_036512829.1"; product "serine/threonine kinase-like domain-containing protein STKLD1"; protein_id "XP_036368722.1"; exon_number "7";
NC_043020.1	Gnomon	CDS	30513416	30513486	.	-	0	gene_id "LOC115223809"; db_xref "GeneID:115223809"; gbkey "CDS"; gene "LOC115223809"; ID ""; gene_name "LOC115223809"; transcript_id "XM_036512829.1"; product "serine/threonine kinase-like domain-containing protein STKLD1"; protein_id "XP_036368722.1"; exon_number "6";
NC_043020.1	Gnomon	CDS	30513664	30513789	.	-	0	gene_id "LOC115223809"; db_xref "GeneID:115223809"; gbkey "CDS"; gene "LOC115223809"; ID ""; gene_name "LOC115223809"; transcript_id "XM_036512829.1"; product "serine/threonine kinase-like domain-containing protein STKLD1"; protein_id "XP_036368722.1"; exon_number "5";
NC_043020.1	Gnomon	CDS	30518559	30518639	.	-	0	gene_id "LOC115223809"; db_xref "GeneID:115223809"; gbkey "CDS"; gene "LOC115223809"; ID ""; gene_name "LOC115223809"; transcript_id "XM_036512829.1"; product "serine/threonine kinase-like domain-containing protein STKLD1"; protein_id "XP_036368722.1"; exon_number "4";
NC_043020.1	Gnomon	CDS	30520089	30520133	.	-	0	gene_id "LOC115223809"; db_xref "GeneID:115223809"; gbkey "CDS"; gene "LOC115223809"; ID ""; gene_name "LOC115223809"; transcript_id "XM_036512829.1"; product "serine/threonine kinase-like domain-containing protein STKLD1"; protein_id "XP_036368722.1"; exon_number "3";
NC_043020.1	Gnomon	CDS	30521097	30521189	.	-	0	gene_id "LOC115223809"; db_xref "GeneID:115223809"; gbkey "CDS"; gene "LOC115223809"; ID ""; gene_name "LOC115223809"; transcript_id "XM_036512829.1"; product "serine/threonine kinase-like domain-containing protein STKLD1"; protein_id "XP_036368722.1"; exon_number "2";
NC_043020.1	Gnomon	CDS	30521881	30521895	.	-	0	gene_id "LOC115223809"; db_xref "GeneID:115223809"; gbkey "CDS"; gene "LOC115223809"; ID ""; gene_name "LOC115223809"; transcript_id "XM_036512829.1"; product "serine/threonine kinase-like domain-containing protein STKLD1"; protein_id "XP_036368722.1"; exon_number "1";
NC_043020.1	Gnomon	exon	30497475	30497668	.	-	.	gene_id "LOC115223809"; db_xref "GeneID:115223809"; gbkey "mRNA"; gene "LOC115223809"; ID ""; gene_name "LOC115223809"; transcript_id "XM_036512829.1"; product "serine/threonine kinase-like domain-containing protein STKLD1"; exon_number "20"; model_evidence "Supporting evidence includes similarity to: 100% coverage of the annotated genomic feature by RNAseq alignments, including 1 sample with support for all annotated introns";
NC_043020.1	Gnomon	exon	30498630	30498709	.	-	.	gene_id "LOC115223809"; db_xref "GeneID:115223809"; gbkey "mRNA"; gene "LOC115223809"; ID ""; gene_name "LOC115223809"; transcript_id "XM_036512829.1"; product "serine/threonine kinase-like domain-containing protein STKLD1"; exon_number "19"; model_evidence "Supporting evidence includes similarity to: 100% coverage of the annotated genomic feature by RNAseq alignments, including 1 sample with support for all annotated introns";
NC_043020.1	Gnomon	exon	30499437	30499595	.	-	.	gene_id "LOC115223809"; db_xref "GeneID:115223809"; gbkey "mRNA"; gene "LOC115223809"; ID ""; gene_name "LOC115223809"; transcript_id "XM_036512829.1"; product "serine/threonine kinase-like domain-containing protein STKLD1"; exon_number "18"; model_evidence "Supporting evidence includes similarity to: 100% coverage of the annotated genomic feature by RNAseq alignments, including 1 sample with support for all annotated introns";
NC_043020.1	Gnomon	exon	30501655	30501786	.	-	.	gene_id "LOC115223809"; db_xref "GeneID:115223809"; gbkey "mRNA"; gene "LOC115223809"; ID ""; gene_name "LOC115223809"; transcript_id "XM_036512829.1"; product "serine/threonine kinase-like domain-containing protein STKLD1"; exon_number "17"; model_evidence "Supporting evidence includes similarity to: 100% coverage of the annotated genomic feature by RNAseq alignments, including 1 sample with support for all annotated introns";
NC_043020.1	Gnomon	exon	30503128	30503268	.	-	.	gene_id "LOC115223809"; db_xref "GeneID:115223809"; gbkey "mRNA"; gene "LOC115223809"; ID ""; gene_name "LOC115223809"; transcript_id "XM_036512829.1"; product "serine/threonine kinase-like domain-containing protein STKLD1"; exon_number "16"; model_evidence "Supporting evidence includes similarity to: 100% coverage of the annotated genomic feature by RNAseq alignments, including 1 sample with support for all annotated introns";
NC_043020.1	Gnomon	exon	30503798	30503926	.	-	.	gene_id "LOC115223809"; db_xref "GeneID:115223809"; gbkey "mRNA"; gene "LOC115223809"; ID ""; gene_name "LOC115223809"; transcript_id "XM_036512829.1"; product "serine/threonine kinase-like domain-containing protein STKLD1"; exon_number "15"; model_evidence "Supporting evidence includes similarity to: 100% coverage of the annotated genomic feature by RNAseq alignments, including 1 sample with support for all annotated introns";
NC_043020.1	Gnomon	exon	30505294	30505422	.	-	.	gene_id "LOC115223809"; db_xref "GeneID:115223809"; gbkey "mRNA"; gene "LOC115223809"; ID ""; gene_name "LOC115223809"; transcript_id "XM_036512829.1"; product "serine/threonine kinase-like domain-containing protein STKLD1"; exon_number "14"; model_evidence "Supporting evidence includes similarity to: 100% coverage of the annotated genomic feature by RNAseq alignments, including 1 sample with support for all annotated introns";
NC_043020.1	Gnomon	exon	30506870	30506936	.	-	.	gene_id "LOC115223809"; db_xref "GeneID:115223809"; gbkey "mRNA"; gene "LOC115223809"; ID ""; gene_name "LOC115223809"; transcript_id "XM_036512829.1"; product "serine/threonine kinase-like domain-containing protein STKLD1"; exon_number "13"; model_evidence "Supporting evidence includes similarity to: 100% coverage of the annotated genomic feature by RNAseq alignments, including 1 sample with support for all annotated introns";
NC_043020.1	Gnomon	exon	30507533	30507597	.	-	.	gene_id "LOC115223809"; db_xref "GeneID:115223809"; gbkey "mRNA"; gene "LOC115223809"; ID ""; gene_name "LOC115223809"; transcript_id "XM_036512829.1"; product "serine/threonine kinase-like domain-containing protein STKLD1"; exon_number "12"; model_evidence "Supporting evidence includes similarity to: 100% coverage of the annotated genomic feature by RNAseq alignments, including 1 sample with support for all annotated introns";
NC_043020.1	Gnomon	exon	30508608	30508847	.	-	.	gene_id "LOC115223809"; db_xref "GeneID:115223809"; gbkey "mRNA"; gene "LOC115223809"; ID ""; gene_name "LOC115223809"; transcript_id "XM_036512829.1"; product "serine/threonine kinase-like domain-containing protein STKLD1"; exon_number "11"; model_evidence "Supporting evidence includes similarity to: 100% coverage of the annotated genomic feature by RNAseq alignments, including 1 sample with support for all annotated introns";
NC_043020.1	Gnomon	exon	30509371	30509444	.	-	.	gene_id "LOC115223809"; db_xref "GeneID:115223809"; gbkey "mRNA"; gene "LOC115223809"; ID ""; gene_name "LOC115223809"; transcript_id "XM_036512829.1"; product "serine/threonine kinase-like domain-containing protein STKLD1"; exon_number "10"; model_evidence "Supporting evidence includes similarity to: 100% coverage of the annotated genomic feature by RNAseq alignments, including 1 sample with support for all annotated introns";
NC_043020.1	Gnomon	exon	30510376	30510449	.	-	.	gene_id "LOC115223809"; db_xref "GeneID:115223809"; gbkey "mRNA"; gene "LOC115223809"; ID ""; gene_name "LOC115223809"; transcript_id "XM_036512829.1"; product "serine/threonine kinase-like domain-containing protein STKLD1"; exon_number "9"; model_evidence "Supporting evidence includes similarity to: 100% coverage of the annotated genomic feature by RNAseq alignments, including 1 sample with support for all annotated introns";
NC_043020.1	Gnomon	exon	30511593	30511807	.	-	.	gene_id "LOC115223809"; db_xref "GeneID:115223809"; gbkey "mRNA"; gene "LOC115223809"; ID ""; gene_name "LOC115223809"; transcript_id "XM_036512829.1"; product "serine/threonine kinase-like domain-containing protein STKLD1"; exon_number "8"; model_evidence "Supporting evidence includes similarity to: 100% coverage of the annotated genomic feature by RNAseq alignments, including 1 sample with support for all annotated introns";
NC_043020.1	Gnomon	exon	30512694	30512809	.	-	.	gene_id "LOC115223809"; db_xref "GeneID:115223809"; gbkey "mRNA"; gene "LOC115223809"; ID ""; gene_name "LOC115223809"; transcript_id "XM_036512829.1"; product "serine/threonine kinase-like domain-containing protein STKLD1"; exon_number "7"; model_evidence "Supporting evidence includes similarity to: 100% coverage of the annotated genomic feature by RNAseq alignments, including 1 sample with support for all annotated introns";
NC_043020.1	Gnomon	exon	30513416	30513486	.	-	.	gene_id "LOC115223809"; db_xref "GeneID:115223809"; gbkey "mRNA"; gene "LOC115223809"; ID ""; gene_name "LOC115223809"; transcript_id "XM_036512829.1"; product "serine/threonine kinase-like domain-containing protein STKLD1"; exon_number "6"; model_evidence "Supporting evidence includes similarity to: 100% coverage of the annotated genomic feature by RNAseq alignments, including 1 sample with support for all annotated introns";
NC_043020.1	Gnomon	exon	30513664	30513789	.	-	.	gene_id "LOC115223809"; db_xref "GeneID:115223809"; gbkey "mRNA"; gene "LOC115223809"; ID ""; gene_name "LOC115223809"; transcript_id "XM_036512829.1"; product "serine/threonine kinase-like domain-containing protein STKLD1"; exon_number "5"; model_evidence "Supporting evidence includes similarity to: 100% coverage of the annotated genomic feature by RNAseq alignments, including 1 sample with support for all annotated introns";
NC_043020.1	Gnomon	exon	30518559	30518639	.	-	.	gene_id "LOC115223809"; db_xref "GeneID:115223809"; gbkey "mRNA"; gene "LOC115223809"; ID ""; gene_name "LOC115223809"; transcript_id "XM_036512829.1"; product "serine/threonine kinase-like domain-containing protein STKLD1"; exon_number "4"; model_evidence "Supporting evidence includes similarity to: 100% coverage of the annotated genomic feature by RNAseq alignments, including 1 sample with support for all annotated introns";
NC_043020.1	Gnomon	exon	30520089	30520133	.	-	.	gene_id "LOC115223809"; db_xref "GeneID:115223809"; gbkey "mRNA"; gene "LOC115223809"; ID ""; gene_name "LOC115223809"; transcript_id "XM_036512829.1"; product "serine/threonine kinase-like domain-containing protein STKLD1"; exon_number "3"; model_evidence "Supporting evidence includes similarity to: 100% coverage of the annotated genomic feature by RNAseq alignments, including 1 sample with support for all annotated introns";
NC_043020.1	Gnomon	exon	30521097	30521189	.	-	.	gene_id "LOC115223809"; db_xref "GeneID:115223809"; gbkey "mRNA"; gene "LOC115223809"; ID ""; gene_name "LOC115223809"; transcript_id "XM_036512829.1"; product "serine/threonine kinase-like domain-containing protein STKLD1"; exon_number "2"; model_evidence "Supporting evidence includes similarity to: 100% coverage of the annotated genomic feature by RNAseq alignments, including 1 sample with support for all annotated introns";
NC_043020.1	Gnomon	exon	30521881	30521968	.	-	.	gene_id "LOC115223809"; db_xref "GeneID:115223809"; gbkey "mRNA"; gene "LOC115223809"; ID ""; gene_name "LOC115223809"; transcript_id "XM_036512829.1"; product "serine/threonine kinase-like domain-containing protein STKLD1"; exon_number "1"; model_evidence "Supporting evidence includes similarity to: 100% coverage of the annotated genomic feature by RNAseq alignments, including 1 sample with support for all annotated introns";
NC_043020.1	Gnomon	start_codon	30521893	30521895	.	-	0	gene_id "LOC115223809"; db_xref "GeneID:115223809"; gbkey "CDS"; gene "LOC115223809"; ID ""; gene_name "LOC115223809"; transcript_id "XM_036512829.1"; product "serine/threonine kinase-like domain-containing protein STKLD1"; protein_id "XP_036368722.1"; exon_number "1";
NC_043020.1	Gnomon	stop_codon	30497603	30497605	.	-	0	gene_id "LOC115223809"; db_xref "GeneID:115223809"; gbkey "CDS"; gene "LOC115223809"; ID ""; gene_name "LOC115223809"; transcript_id "XM_036512829.1"; product "serine/threonine kinase-like domain-containing protein STKLD1"; protein_id "XP_036368722.1"; exon_number "20";
NC_043020.1	Gnomon	gene	30961216	30961836	.	+	.	gene_id "LOC115223810"; db_xref "GeneID:115223810"; gbkey "Gene"; gene "LOC115223810"; gene_biotype "protein_coding"; ID ""; gene_name "LOC115223810";
NC_043020.1	Gnomon	transcript	30961216	30961836	.	+	.	gene_id "LOC115223810"; ID "XM_029794474.1"; gene_name "LOC115223810"; transcript_id "XM_029794474.1";
NC_043020.1	Gnomon	CDS	30961216	30961833	.	+	0	gene_id "LOC115223810"; db_xref "GeneID:115223810"; gbkey "CDS"; gene "LOC115223810"; ID ""; gene_name "LOC115223810"; transcript_id "XM_029794474.1"; product "uncharacterized protein LOC115223810"; protein_id "XP_029650334.1"; exon_number "1";
NC_043020.1	Gnomon	exon	30961216	30961836	.	+	.	gene_id "LOC115223810"; db_xref "GeneID:115223810"; gbkey "mRNA"; gene "LOC115223810"; ID ""; gene_name "LOC115223810"; transcript_id "XM_029794474.1"; product "uncharacterized LOC115223810"; exon_number "1"; model_evidence "Supporting evidence includes similarity to: 4 Proteins";
NC_043020.1	Gnomon	start_codon	30961216	30961218	.	+	0	gene_id "LOC115223810"; db_xref "GeneID:115223810"; gbkey "CDS"; gene "LOC115223810"; ID ""; gene_name "LOC115223810"; transcript_id "XM_029794474.1"; product "uncharacterized protein LOC115223810"; protein_id "XP_029650334.1"; exon_number "1";
NC_043020.1	Gnomon	stop_codon	30961834	30961836	.	+	0	gene_id "LOC115223810"; db_xref "GeneID:115223810"; gbkey "CDS"; gene "LOC115223810"; ID ""; gene_name "LOC115223810"; transcript_id "XM_029794474.1"; product "uncharacterized protein LOC115223810"; protein_id "XP_029650334.1"; exon_number "1";
NC_043020.1	Gnomon	gene	31084613	31139794	.	-	.	gene_id "LOC115223811"; db_xref "GeneID:115223811"; gbkey "Gene"; gene "LOC115223811"; gene_biotype "protein_coding"; ID ""; gene_name "LOC115223811";
NC_043020.1	Gnomon	transcript	31084613	31139794	.	-	.	gene_id "LOC115223811"; ID "XM_029794475.2"; gene_name "LOC115223811"; transcript_id "XM_029794475.2";
NC_043020.1	Gnomon	CDS	31084616	31084728	.	-	2	gene_id "LOC115223811"; db_xref "GeneID:115223811"; gbkey "CDS"; gene "LOC115223811"; ID ""; gene_name "LOC115223811"; transcript_id "XM_029794475.2"; product "UPF0602 protein C4orf47 homolog"; protein_id "XP_029650335.1"; exon_number "5";
NC_043020.1	Gnomon	CDS	31098953	31099032	.	-	1	gene_id "LOC115223811"; db_xref "GeneID:115223811"; gbkey "CDS"; gene "LOC115223811"; ID ""; gene_name "LOC115223811"; transcript_id "XM_029794475.2"; product "UPF0602 protein C4orf47 homolog"; protein_id "XP_029650335.1"; exon_number "4";
NC_043020.1	Gnomon	CDS	31122231	31122368	.	-	1	gene_id "LOC115223811"; db_xref "GeneID:115223811"; gbkey "CDS"; gene "LOC115223811"; ID ""; gene_name "LOC115223811"; transcript_id "XM_029794475.2"; product "UPF0602 protein C4orf47 homolog"; protein_id "XP_029650335.1"; exon_number "3";
NC_043020.1	Gnomon	CDS	31127751	31127958	.	-	2	gene_id "LOC115223811"; db_xref "GeneID:115223811"; gbkey "CDS"; gene "LOC115223811"; ID ""; gene_name "LOC115223811"; transcript_id "XM_029794475.2"; product "UPF0602 protein C4orf47 homolog"; protein_id "XP_029650335.1"; exon_number "2";
NC_043020.1	Gnomon	CDS	31138990	31139068	.	-	0	gene_id "LOC115223811"; db_xref "GeneID:115223811"; gbkey "CDS"; gene "LOC115223811"; ID ""; gene_name "LOC115223811"; transcript_id "XM_029794475.2"; product "UPF0602 protein C4orf47 homolog"; protein_id "XP_029650335.1"; exon_number "1";
NC_043020.1	Gnomon	exon	31084613	31084728	.	-	.	gene_id "LOC115223811"; db_xref "GeneID:115223811"; gbkey "mRNA"; gene "LOC115223811"; ID ""; gene_name "LOC115223811"; transcript_id "XM_029794475.2"; product "UPF0602 protein C4orf47 homolog"; exon_number "5"; model_evidence "Supporting evidence includes similarity to: 3 Proteins, and 84% coverage of the annotated genomic feature by RNAseq alignments";
NC_043020.1	Gnomon	exon	31098953	31099032	.	-	.	gene_id "LOC115223811"; db_xref "GeneID:115223811"; gbkey "mRNA"; gene "LOC115223811"; ID ""; gene_name "LOC115223811"; transcript_id "XM_029794475.2"; product "UPF0602 protein C4orf47 homolog"; exon_number "4"; model_evidence "Supporting evidence includes similarity to: 3 Proteins, and 84% coverage of the annotated genomic feature by RNAseq alignments";
NC_043020.1	Gnomon	exon	31122231	31122368	.	-	.	gene_id "LOC115223811"; db_xref "GeneID:115223811"; gbkey "mRNA"; gene "LOC115223811"; ID ""; gene_name "LOC115223811"; transcript_id "XM_029794475.2"; product "UPF0602 protein C4orf47 homolog"; exon_number "3"; model_evidence "Supporting evidence includes similarity to: 3 Proteins, and 84% coverage of the annotated genomic feature by RNAseq alignments";
NC_043020.1	Gnomon	exon	31127751	31127958	.	-	.	gene_id "LOC115223811"; db_xref "GeneID:115223811"; gbkey "mRNA"; gene "LOC115223811"; ID ""; gene_name "LOC115223811"; transcript_id "XM_029794475.2"; product "UPF0602 protein C4orf47 homolog"; exon_number "2"; model_evidence "Supporting evidence includes similarity to: 3 Proteins, and 84% coverage of the annotated genomic feature by RNAseq alignments";
NC_043020.1	Gnomon	exon	31138990	31139794	.	-	.	gene_id "LOC115223811"; db_xref "GeneID:115223811"; gbkey "mRNA"; gene "LOC115223811"; ID ""; gene_name "LOC115223811"; transcript_id "XM_029794475.2"; product "UPF0602 protein C4orf47 homolog"; exon_number "1"; model_evidence "Supporting evidence includes similarity to: 3 Proteins, and 84% coverage of the annotated genomic feature by RNAseq alignments";
NC_043020.1	Gnomon	start_codon	31139066	31139068	.	-	0	gene_id "LOC115223811"; db_xref "GeneID:115223811"; gbkey "CDS"; gene "LOC115223811"; ID ""; gene_name "LOC115223811"; transcript_id "XM_029794475.2"; product "UPF0602 protein C4orf47 homolog"; protein_id "XP_029650335.1"; exon_number "1";
NC_043020.1	Gnomon	stop_codon	31084613	31084615	.	-	0	gene_id "LOC115223811"; db_xref "GeneID:115223811"; gbkey "CDS"; gene "LOC115223811"; ID ""; gene_name "LOC115223811"; transcript_id "XM_029794475.2"; product "UPF0602 protein C4orf47 homolog"; protein_id "XP_029650335.1"; exon_number "5";
NC_043020.1	Gnomon	gene	13961153	14097385	.	-	.	gene_id "LOC115223812"; db_xref "GeneID:115223812"; gbkey "Gene"; gene "LOC115223812"; gene_biotype "protein_coding"; ID ""; gene_name "LOC115223812";
NC_043020.1	PBRI~FLAMseq~Covext	transcript	13961153	14007707	.	-	.	gene_id "LOC115223812"; ID ""; gene_name "LOC115223812"; transcript_id "Covext~FLAMseq_ext~G54602.3"; uniq_trans_id "G54602.3"; three_prime_ext "2";
NC_043020.1	Covext	exon	13961644	13962785	.	-	.	gene_id "LOC115223812"; ID ""; gene_name "LOC115223812"; transcript_id "Covext~FLAMseq_ext~G54602.3"; exon_number "9"; uniq_trans_id "G54602.3";
NC_043020.1	Covext	exon	13965109	13965189	.	-	.	gene_id "LOC115223812"; ID ""; gene_name "LOC115223812"; transcript_id "Covext~FLAMseq_ext~G54602.3"; exon_number "8"; uniq_trans_id "G54602.3";
NC_043020.1	Covext	exon	13966926	13967011	.	-	.	gene_id "LOC115223812"; ID ""; gene_name "LOC115223812"; transcript_id "Covext~FLAMseq_ext~G54602.3"; exon_number "7"; uniq_trans_id "G54602.3";
NC_043020.1	Covext	exon	13969576	13969700	.	-	.	gene_id "LOC115223812"; ID ""; gene_name "LOC115223812"; transcript_id "Covext~FLAMseq_ext~G54602.3"; exon_number "6"; uniq_trans_id "G54602.3";
NC_043020.1	Covext	exon	13977576	13977651	.	-	.	gene_id "LOC115223812"; ID ""; gene_name "LOC115223812"; transcript_id "Covext~FLAMseq_ext~G54602.3"; exon_number "5"; uniq_trans_id "G54602.3";
NC_043020.1	Covext	exon	13979738	13979864	.	-	.	gene_id "LOC115223812"; ID ""; gene_name "LOC115223812"; transcript_id "Covext~FLAMseq_ext~G54602.3"; exon_number "4"; uniq_trans_id "G54602.3";
NC_043020.1	Covext	exon	14000840	14000919	.	-	.	gene_id "LOC115223812"; ID ""; gene_name "LOC115223812"; transcript_id "Covext~FLAMseq_ext~G54602.3"; exon_number "3"; uniq_trans_id "G54602.3";
NC_043020.1	Covext	exon	14006087	14006151	.	-	.	gene_id "LOC115223812"; ID ""; gene_name "LOC115223812"; transcript_id "Covext~FLAMseq_ext~G54602.3"; exon_number "2"; uniq_trans_id "G54602.3";
NC_043020.1	Covext	exon	14007414	14007707	.	-	.	gene_id "LOC115223812"; ID ""; gene_name "LOC115223812"; transcript_id "Covext~FLAMseq_ext~G54602.3"; exon_number "1"; uniq_trans_id "G54602.3";
NC_043020.1	Covext	exon	13961642	13962785	.	-	.	gene_id "LOC115223812"; ID ""; gene_name "LOC115223812"; transcript_id "Covext~FLAMseq_ext~G54602.3"; exon_number "9"; uniq_trans_id "G54602.3"; three_prime_ext "2";
NC_043020.1	Covext	exon	13961153	13962785	.	-	.	gene_id "LOC115223812"; ID ""; gene_name "LOC115223812"; transcript_id "Covext~FLAMseq_ext~G54602.3"; exon_number "9"; uniq_trans_id "G54602.3"; three_prime_ext "489";
NC_043020.1	PBRI~FLAMseq	transcript	13961642	14007707	.	-	.	gene_id "LOC115223812"; ID ""; gene_name "LOC115223812"; transcript_id "FLAMseq_ext~G54602.3"; uniq_trans_id "G54602.3"; three_prime_ext "2";
NC_043020.1	PBRI~FLAMseq	exon	13961644	13962785	.	-	.	gene_id "LOC115223812"; ID ""; gene_name "LOC115223812"; transcript_id "FLAMseq_ext~G54602.3"; exon_number "9"; uniq_trans_id "G54602.3";
NC_043020.1	PBRI~FLAMseq	exon	13965109	13965189	.	-	.	gene_id "LOC115223812"; ID ""; gene_name "LOC115223812"; transcript_id "FLAMseq_ext~G54602.3"; exon_number "8"; uniq_trans_id "G54602.3";
NC_043020.1	PBRI~FLAMseq	exon	13966926	13967011	.	-	.	gene_id "LOC115223812"; ID ""; gene_name "LOC115223812"; transcript_id "FLAMseq_ext~G54602.3"; exon_number "7"; uniq_trans_id "G54602.3";
NC_043020.1	PBRI~FLAMseq	exon	13969576	13969700	.	-	.	gene_id "LOC115223812"; ID ""; gene_name "LOC115223812"; transcript_id "FLAMseq_ext~G54602.3"; exon_number "6"; uniq_trans_id "G54602.3";
NC_043020.1	PBRI~FLAMseq	exon	13977576	13977651	.	-	.	gene_id "LOC115223812"; ID ""; gene_name "LOC115223812"; transcript_id "FLAMseq_ext~G54602.3"; exon_number "5"; uniq_trans_id "G54602.3";
NC_043020.1	PBRI~FLAMseq	exon	13979738	13979864	.	-	.	gene_id "LOC115223812"; ID ""; gene_name "LOC115223812"; transcript_id "FLAMseq_ext~G54602.3"; exon_number "4"; uniq_trans_id "G54602.3";
NC_043020.1	PBRI~FLAMseq	exon	14000840	14000919	.	-	.	gene_id "LOC115223812"; ID ""; gene_name "LOC115223812"; transcript_id "FLAMseq_ext~G54602.3"; exon_number "3"; uniq_trans_id "G54602.3";
NC_043020.1	PBRI~FLAMseq	exon	14006087	14006151	.	-	.	gene_id "LOC115223812"; ID ""; gene_name "LOC115223812"; transcript_id "FLAMseq_ext~G54602.3"; exon_number "2"; uniq_trans_id "G54602.3";
NC_043020.1	PBRI~FLAMseq	exon	14007414	14007707	.	-	.	gene_id "LOC115223812"; ID ""; gene_name "LOC115223812"; transcript_id "FLAMseq_ext~G54602.3"; exon_number "1"; uniq_trans_id "G54602.3";
NC_043020.1	PBRI~FLAMseq	exon	13961642	13962785	.	-	.	gene_id "LOC115223812"; ID ""; gene_name "LOC115223812"; transcript_id "FLAMseq_ext~G54602.3"; exon_number "9"; uniq_trans_id "G54602.3"; three_prime_ext "2";
NC_043020.1	PBRI	transcript	13962504	14097288	.	-	.	gene_id "LOC115223812"; ID ""; gene_name "LOC115223812"; transcript_id "G54602.12"; uniq_trans_id "G54602.12";
NC_043020.1	PBRI	exon	13962504	13962785	.	-	.	gene_id "LOC115223812"; ID ""; gene_name "LOC115223812"; transcript_id "G54602.12"; exon_number "11"; uniq_trans_id "G54602.12";
NC_043020.1	PBRI	exon	13965109	13965189	.	-	.	gene_id "LOC115223812"; ID ""; gene_name "LOC115223812"; transcript_id "G54602.12"; exon_number "10"; uniq_trans_id "G54602.12";
NC_043020.1	PBRI	exon	13966926	13967011	.	-	.	gene_id "LOC115223812"; ID ""; gene_name "LOC115223812"; transcript_id "G54602.12"; exon_number "9"; uniq_trans_id "G54602.12";
NC_043020.1	PBRI	exon	13969576	13969700	.	-	.	gene_id "LOC115223812"; ID ""; gene_name "LOC115223812"; transcript_id "G54602.12"; exon_number "8"; uniq_trans_id "G54602.12";
NC_043020.1	PBRI	exon	13977576	13977651	.	-	.	gene_id "LOC115223812"; ID ""; gene_name "LOC115223812"; transcript_id "G54602.12"; exon_number "7"; uniq_trans_id "G54602.12";
NC_043020.1	PBRI	exon	13979738	13979864	.	-	.	gene_id "LOC115223812"; ID ""; gene_name "LOC115223812"; transcript_id "G54602.12"; exon_number "6"; uniq_trans_id "G54602.12";
NC_043020.1	PBRI	exon	14000840	14000919	.	-	.	gene_id "LOC115223812"; ID ""; gene_name "LOC115223812"; transcript_id "G54602.12"; exon_number "5"; uniq_trans_id "G54602.12";
NC_043020.1	PBRI	exon	14006087	14006151	.	-	.	gene_id "LOC115223812"; ID ""; gene_name "LOC115223812"; transcript_id "G54602.12"; exon_number "4"; uniq_trans_id "G54602.12";
NC_043020.1	PBRI	exon	14042743	14042882	.	-	.	gene_id "LOC115223812"; ID ""; gene_name "LOC115223812"; transcript_id "G54602.12"; exon_number "3"; uniq_trans_id "G54602.12";
NC_043020.1	PBRI	exon	14096677	14096823	.	-	.	gene_id "LOC115223812"; ID ""; gene_name "LOC115223812"; transcript_id "G54602.12"; exon_number "2"; uniq_trans_id "G54602.12";
NC_043020.1	PBRI	exon	14097057	14097288	.	-	.	gene_id "LOC115223812"; ID ""; gene_name "LOC115223812"; transcript_id "G54602.12"; exon_number "1"; uniq_trans_id "G54602.12";
NC_043020.1	PBRI	transcript	13961644	14007707	.	-	.	gene_id "LOC115223812"; ID ""; gene_name "LOC115223812"; transcript_id "G54602.3"; uniq_trans_id "G54602.3";
NC_043020.1	PBRI	exon	13961644	13962785	.	-	.	gene_id "LOC115223812"; ID ""; gene_name "LOC115223812"; transcript_id "G54602.3"; exon_number "9"; uniq_trans_id "G54602.3";
NC_043020.1	PBRI	exon	13965109	13965189	.	-	.	gene_id "LOC115223812"; ID ""; gene_name "LOC115223812"; transcript_id "G54602.3"; exon_number "8"; uniq_trans_id "G54602.3";
NC_043020.1	PBRI	exon	13966926	13967011	.	-	.	gene_id "LOC115223812"; ID ""; gene_name "LOC115223812"; transcript_id "G54602.3"; exon_number "7"; uniq_trans_id "G54602.3";
NC_043020.1	PBRI	exon	13969576	13969700	.	-	.	gene_id "LOC115223812"; ID ""; gene_name "LOC115223812"; transcript_id "G54602.3"; exon_number "6"; uniq_trans_id "G54602.3";
NC_043020.1	PBRI	exon	13977576	13977651	.	-	.	gene_id "LOC115223812"; ID ""; gene_name "LOC115223812"; transcript_id "G54602.3"; exon_number "5"; uniq_trans_id "G54602.3";
NC_043020.1	PBRI	exon	13979738	13979864	.	-	.	gene_id "LOC115223812"; ID ""; gene_name "LOC115223812"; transcript_id "G54602.3"; exon_number "4"; uniq_trans_id "G54602.3";
NC_043020.1	PBRI	exon	14000840	14000919	.	-	.	gene_id "LOC115223812"; ID ""; gene_name "LOC115223812"; transcript_id "G54602.3"; exon_number "3"; uniq_trans_id "G54602.3";
NC_043020.1	PBRI	exon	14006087	14006151	.	-	.	gene_id "LOC115223812"; ID ""; gene_name "LOC115223812"; transcript_id "G54602.3"; exon_number "2"; uniq_trans_id "G54602.3";
NC_043020.1	PBRI	exon	14007414	14007707	.	-	.	gene_id "LOC115223812"; ID ""; gene_name "LOC115223812"; transcript_id "G54602.3"; exon_number "1"; uniq_trans_id "G54602.3";
NC_043020.1	PBRI	transcript	13961644	14032870	.	-	.	gene_id "LOC115223812"; ID ""; gene_name "LOC115223812"; transcript_id "G54602.4"; uniq_trans_id "G54602.4";
NC_043020.1	PBRI	exon	13961644	13962785	.	-	.	gene_id "LOC115223812"; ID ""; gene_name "LOC115223812"; transcript_id "G54602.4"; exon_number "9"; uniq_trans_id "G54602.4";
NC_043020.1	PBRI	exon	13965109	13965189	.	-	.	gene_id "LOC115223812"; ID ""; gene_name "LOC115223812"; transcript_id "G54602.4"; exon_number "8"; uniq_trans_id "G54602.4";
NC_043020.1	PBRI	exon	13966926	13967011	.	-	.	gene_id "LOC115223812"; ID ""; gene_name "LOC115223812"; transcript_id "G54602.4"; exon_number "7"; uniq_trans_id "G54602.4";
NC_043020.1	PBRI	exon	13969576	13969700	.	-	.	gene_id "LOC115223812"; ID ""; gene_name "LOC115223812"; transcript_id "G54602.4"; exon_number "6"; uniq_trans_id "G54602.4";
NC_043020.1	PBRI	exon	13977576	13977651	.	-	.	gene_id "LOC115223812"; ID ""; gene_name "LOC115223812"; transcript_id "G54602.4"; exon_number "5"; uniq_trans_id "G54602.4";
NC_043020.1	PBRI	exon	13979738	13979864	.	-	.	gene_id "LOC115223812"; ID ""; gene_name "LOC115223812"; transcript_id "G54602.4"; exon_number "4"; uniq_trans_id "G54602.4";
NC_043020.1	PBRI	exon	14000840	14000919	.	-	.	gene_id "LOC115223812"; ID ""; gene_name "LOC115223812"; transcript_id "G54602.4"; exon_number "3"; uniq_trans_id "G54602.4";
NC_043020.1	PBRI	exon	14006087	14006151	.	-	.	gene_id "LOC115223812"; ID ""; gene_name "LOC115223812"; transcript_id "G54602.4"; exon_number "2"; uniq_trans_id "G54602.4";
NC_043020.1	PBRI	exon	14032839	14032870	.	-	.	gene_id "LOC115223812"; ID ""; gene_name "LOC115223812"; transcript_id "G54602.4"; exon_number "1"; uniq_trans_id "G54602.4";
NC_043020.1	PBRI	transcript	13961644	14097286	.	-	.	gene_id "LOC115223812"; ID ""; gene_name "LOC115223812"; transcript_id "G54602.7"; uniq_trans_id "G54602.7";
NC_043020.1	PBRI	exon	13961644	13962785	.	-	.	gene_id "LOC115223812"; ID ""; gene_name "LOC115223812"; transcript_id "G54602.7"; exon_number "10"; uniq_trans_id "G54602.7";
NC_043020.1	PBRI	exon	13965109	13965189	.	-	.	gene_id "LOC115223812"; ID ""; gene_name "LOC115223812"; transcript_id "G54602.7"; exon_number "9"; uniq_trans_id "G54602.7";
NC_043020.1	PBRI	exon	13966926	13967011	.	-	.	gene_id "LOC115223812"; ID ""; gene_name "LOC115223812"; transcript_id "G54602.7"; exon_number "8"; uniq_trans_id "G54602.7";
NC_043020.1	PBRI	exon	13969576	13969700	.	-	.	gene_id "LOC115223812"; ID ""; gene_name "LOC115223812"; transcript_id "G54602.7"; exon_number "7"; uniq_trans_id "G54602.7";
NC_043020.1	PBRI	exon	13977576	13977651	.	-	.	gene_id "LOC115223812"; ID ""; gene_name "LOC115223812"; transcript_id "G54602.7"; exon_number "6"; uniq_trans_id "G54602.7";
NC_043020.1	PBRI	exon	13979738	13979864	.	-	.	gene_id "LOC115223812"; ID ""; gene_name "LOC115223812"; transcript_id "G54602.7"; exon_number "5"; uniq_trans_id "G54602.7";
NC_043020.1	PBRI	exon	14000840	14000919	.	-	.	gene_id "LOC115223812"; ID ""; gene_name "LOC115223812"; transcript_id "G54602.7"; exon_number "4"; uniq_trans_id "G54602.7";
NC_043020.1	PBRI	exon	14006087	14006151	.	-	.	gene_id "LOC115223812"; ID ""; gene_name "LOC115223812"; transcript_id "G54602.7"; exon_number "3"; uniq_trans_id "G54602.7";
NC_043020.1	PBRI	exon	14042743	14042882	.	-	.	gene_id "LOC115223812"; ID ""; gene_name "LOC115223812"; transcript_id "G54602.7"; exon_number "2"; uniq_trans_id "G54602.7";
NC_043020.1	PBRI	exon	14097057	14097286	.	-	.	gene_id "LOC115223812"; ID ""; gene_name "LOC115223812"; transcript_id "G54602.7"; exon_number "1"; uniq_trans_id "G54602.7";
NC_043020.1	Gnomon	transcript	13961647	14097385	.	-	.	gene_id "LOC115223812"; ID "XM_029794476.2"; gene_name "LOC115223812"; transcript_id "XM_029794476.2";
NC_043020.1	Gnomon	CDS	13962642	13962785	.	-	0	gene_id "LOC115223812"; db_xref "GeneID:115223812"; gbkey "CDS"; gene "LOC115223812"; ID ""; gene_name "LOC115223812"; transcript_id "XM_029794476.2"; product "MAP kinase-activated protein kinase 2"; protein_id "XP_029650336.1"; exon_number "10";
NC_043020.1	Gnomon	CDS	13965109	13965189	.	-	0	gene_id "LOC115223812"; db_xref "GeneID:115223812"; gbkey "CDS"; gene "LOC115223812"; ID ""; gene_name "LOC115223812"; transcript_id "XM_029794476.2"; product "MAP kinase-activated protein kinase 2"; protein_id "XP_029650336.1"; exon_number "9";
NC_043020.1	Gnomon	CDS	13966926	13967011	.	-	2	gene_id "LOC115223812"; db_xref "GeneID:115223812"; gbkey "CDS"; gene "LOC115223812"; ID ""; gene_name "LOC115223812"; transcript_id "XM_029794476.2"; product "MAP kinase-activated protein kinase 2"; protein_id "XP_029650336.1"; exon_number "8";
NC_043020.1	Gnomon	CDS	13969576	13969700	.	-	1	gene_id "LOC115223812"; db_xref "GeneID:115223812"; gbkey "CDS"; gene "LOC115223812"; ID ""; gene_name "LOC115223812"; transcript_id "XM_029794476.2"; product "MAP kinase-activated protein kinase 2"; protein_id "XP_029650336.1"; exon_number "7";
NC_043020.1	Gnomon	CDS	13977576	13977651	.	-	2	gene_id "LOC115223812"; db_xref "GeneID:115223812"; gbkey "CDS"; gene "LOC115223812"; ID ""; gene_name "LOC115223812"; transcript_id "XM_029794476.2"; product "MAP kinase-activated protein kinase 2"; protein_id "XP_029650336.1"; exon_number "6";
NC_043020.1	Gnomon	CDS	13979738	13979864	.	-	0	gene_id "LOC115223812"; db_xref "GeneID:115223812"; gbkey "CDS"; gene "LOC115223812"; ID ""; gene_name "LOC115223812"; transcript_id "XM_029794476.2"; product "MAP kinase-activated protein kinase 2"; protein_id "XP_029650336.1"; exon_number "5";
NC_043020.1	Gnomon	CDS	14000840	14000919	.	-	2	gene_id "LOC115223812"; db_xref "GeneID:115223812"; gbkey "CDS"; gene "LOC115223812"; ID ""; gene_name "LOC115223812"; transcript_id "XM_029794476.2"; product "MAP kinase-activated protein kinase 2"; protein_id "XP_029650336.1"; exon_number "4";
NC_043020.1	Gnomon	CDS	14006087	14006151	.	-	1	gene_id "LOC115223812"; db_xref "GeneID:115223812"; gbkey "CDS"; gene "LOC115223812"; ID ""; gene_name "LOC115223812"; transcript_id "XM_029794476.2"; product "MAP kinase-activated protein kinase 2"; protein_id "XP_029650336.1"; exon_number "3";
NC_043020.1	Gnomon	CDS	14042743	14042882	.	-	0	gene_id "LOC115223812"; db_xref "GeneID:115223812"; gbkey "CDS"; gene "LOC115223812"; ID ""; gene_name "LOC115223812"; transcript_id "XM_029794476.2"; product "MAP kinase-activated protein kinase 2"; protein_id "XP_029650336.1"; exon_number "2";
NC_043020.1	Gnomon	CDS	14096677	14096820	.	-	0	gene_id "LOC115223812"; db_xref "GeneID:115223812"; gbkey "CDS"; gene "LOC115223812"; ID ""; gene_name "LOC115223812"; transcript_id "XM_029794476.2"; product "MAP kinase-activated protein kinase 2"; protein_id "XP_029650336.1"; exon_number "1";
NC_043020.1	Gnomon	exon	13961647	13962785	.	-	.	gene_id "LOC115223812"; db_xref "GeneID:115223812"; gbkey "mRNA"; gene "LOC115223812"; ID ""; gene_name "LOC115223812"; transcript_id "XM_029794476.2"; product "MAP kinase-activated protein kinase 2"; exon_number "10"; model_evidence "Supporting evidence includes similarity to: 9 Proteins, and 100% coverage of the annotated genomic feature by RNAseq alignments, including 46 samples with support for all annotated introns";
NC_043020.1	Gnomon	exon	13965109	13965189	.	-	.	gene_id "LOC115223812"; db_xref "GeneID:115223812"; gbkey "mRNA"; gene "LOC115223812"; ID ""; gene_name "LOC115223812"; transcript_id "XM_029794476.2"; product "MAP kinase-activated protein kinase 2"; exon_number "9"; model_evidence "Supporting evidence includes similarity to: 9 Proteins, and 100% coverage of the annotated genomic feature by RNAseq alignments, including 46 samples with support for all annotated introns";
NC_043020.1	Gnomon	exon	13966926	13967011	.	-	.	gene_id "LOC115223812"; db_xref "GeneID:115223812"; gbkey "mRNA"; gene "LOC115223812"; ID ""; gene_name "LOC115223812"; transcript_id "XM_029794476.2"; product "MAP kinase-activated protein kinase 2"; exon_number "8"; model_evidence "Supporting evidence includes similarity to: 9 Proteins, and 100% coverage of the annotated genomic feature by RNAseq alignments, including 46 samples with support for all annotated introns";
NC_043020.1	Gnomon	exon	13969576	13969700	.	-	.	gene_id "LOC115223812"; db_xref "GeneID:115223812"; gbkey "mRNA"; gene "LOC115223812"; ID ""; gene_name "LOC115223812"; transcript_id "XM_029794476.2"; product "MAP kinase-activated protein kinase 2"; exon_number "7"; model_evidence "Supporting evidence includes similarity to: 9 Proteins, and 100% coverage of the annotated genomic feature by RNAseq alignments, including 46 samples with support for all annotated introns";
NC_043020.1	Gnomon	exon	13977576	13977651	.	-	.	gene_id "LOC115223812"; db_xref "GeneID:115223812"; gbkey "mRNA"; gene "LOC115223812"; ID ""; gene_name "LOC115223812"; transcript_id "XM_029794476.2"; product "MAP kinase-activated protein kinase 2"; exon_number "6"; model_evidence "Supporting evidence includes similarity to: 9 Proteins, and 100% coverage of the annotated genomic feature by RNAseq alignments, including 46 samples with support for all annotated introns";
NC_043020.1	Gnomon	exon	13979738	13979864	.	-	.	gene_id "LOC115223812"; db_xref "GeneID:115223812"; gbkey "mRNA"; gene "LOC115223812"; ID ""; gene_name "LOC115223812"; transcript_id "XM_029794476.2"; product "MAP kinase-activated protein kinase 2"; exon_number "5"; model_evidence "Supporting evidence includes similarity to: 9 Proteins, and 100% coverage of the annotated genomic feature by RNAseq alignments, including 46 samples with support for all annotated introns";
NC_043020.1	Gnomon	exon	14000840	14000919	.	-	.	gene_id "LOC115223812"; db_xref "GeneID:115223812"; gbkey "mRNA"; gene "LOC115223812"; ID ""; gene_name "LOC115223812"; transcript_id "XM_029794476.2"; product "MAP kinase-activated protein kinase 2"; exon_number "4"; model_evidence "Supporting evidence includes similarity to: 9 Proteins, and 100% coverage of the annotated genomic feature by RNAseq alignments, including 46 samples with support for all annotated introns";
NC_043020.1	Gnomon	exon	14006087	14006151	.	-	.	gene_id "LOC115223812"; db_xref "GeneID:115223812"; gbkey "mRNA"; gene "LOC115223812"; ID ""; gene_name "LOC115223812"; transcript_id "XM_029794476.2"; product "MAP kinase-activated protein kinase 2"; exon_number "3"; model_evidence "Supporting evidence includes similarity to: 9 Proteins, and 100% coverage of the annotated genomic feature by RNAseq alignments, including 46 samples with support for all annotated introns";
NC_043020.1	Gnomon	exon	14042743	14042882	.	-	.	gene_id "LOC115223812"; db_xref "GeneID:115223812"; gbkey "mRNA"; gene "LOC115223812"; ID ""; gene_name "LOC115223812"; transcript_id "XM_029794476.2"; product "MAP kinase-activated protein kinase 2"; exon_number "2"; model_evidence "Supporting evidence includes similarity to: 9 Proteins, and 100% coverage of the annotated genomic feature by RNAseq alignments, including 46 samples with support for all annotated introns";
NC_043020.1	Gnomon	exon	14096677	14097385	.	-	.	gene_id "LOC115223812"; db_xref "GeneID:115223812"; gbkey "mRNA"; gene "LOC115223812"; ID ""; gene_name "LOC115223812"; transcript_id "XM_029794476.2"; product "MAP kinase-activated protein kinase 2"; exon_number "1"; model_evidence "Supporting evidence includes similarity to: 9 Proteins, and 100% coverage of the annotated genomic feature by RNAseq alignments, including 46 samples with support for all annotated introns";
NC_043020.1	Gnomon	start_codon	14096818	14096820	.	-	0	gene_id "LOC115223812"; db_xref "GeneID:115223812"; gbkey "CDS"; gene "LOC115223812"; ID ""; gene_name "LOC115223812"; transcript_id "XM_029794476.2"; product "MAP kinase-activated protein kinase 2"; protein_id "XP_029650336.1"; exon_number "1";
NC_043020.1	Gnomon	stop_codon	13962639	13962641	.	-	0	gene_id "LOC115223812"; db_xref "GeneID:115223812"; gbkey "CDS"; gene "LOC115223812"; ID ""; gene_name "LOC115223812"; transcript_id "XM_029794476.2"; product "MAP kinase-activated protein kinase 2"; protein_id "XP_029650336.1"; exon_number "10";
NC_043020.1	Gnomon	gene	17992616	18200641	.	-	.	gene_id "LOC115223813"; db_xref "GeneID:115223813"; gbkey "Gene"; gene "LOC115223813"; gene_biotype "protein_coding"; ID ""; gene_name "LOC115223813";
NC_043020.1	Gnomon~FLAMseq~Covext	transcript	17992616	18200641	.	-	.	gene_id "LOC115223813"; ID "XM_029794483.2"; gene_name "LOC115223813"; transcript_id "Covext~FLAMseq_ext~XM_029794483.2"; three_prime_ext "6584";
NC_043020.1	Covext	exon	17999550	18000086	.	-	.	gene_id "LOC115223813"; db_xref "GeneID:115223813"; gbkey "mRNA"; gene "LOC115223813"; ID ""; gene_name "LOC115223813"; transcript_id "Covext~FLAMseq_ext~XM_029794483.2"; product "uncharacterized LOC115223813"; exon_number "36"; model_evidence "Supporting evidence includes similarity to: 99% coverage of the annotated genomic feature by RNAseq alignments";
NC_043020.1	Covext	exon	18001398	18001559	.	-	.	gene_id "LOC115223813"; db_xref "GeneID:115223813"; gbkey "mRNA"; gene "LOC115223813"; ID ""; gene_name "LOC115223813"; transcript_id "Covext~FLAMseq_ext~XM_029794483.2"; product "uncharacterized LOC115223813"; exon_number "35"; model_evidence "Supporting evidence includes similarity to: 99% coverage of the annotated genomic feature by RNAseq alignments";
NC_043020.1	Covext	exon	18004258	18004549	.	-	.	gene_id "LOC115223813"; db_xref "GeneID:115223813"; gbkey "mRNA"; gene "LOC115223813"; ID ""; gene_name "LOC115223813"; transcript_id "Covext~FLAMseq_ext~XM_029794483.2"; product "uncharacterized LOC115223813"; exon_number "34"; model_evidence "Supporting evidence includes similarity to: 99% coverage of the annotated genomic feature by RNAseq alignments";
NC_043020.1	Covext	exon	18006872	18007062	.	-	.	gene_id "LOC115223813"; db_xref "GeneID:115223813"; gbkey "mRNA"; gene "LOC115223813"; ID ""; gene_name "LOC115223813"; transcript_id "Covext~FLAMseq_ext~XM_029794483.2"; product "uncharacterized LOC115223813"; exon_number "33"; model_evidence "Supporting evidence includes similarity to: 99% coverage of the annotated genomic feature by RNAseq alignments";
NC_043020.1	Covext	exon	18009149	18009286	.	-	.	gene_id "LOC115223813"; db_xref "GeneID:115223813"; gbkey "mRNA"; gene "LOC115223813"; ID ""; gene_name "LOC115223813"; transcript_id "Covext~FLAMseq_ext~XM_029794483.2"; product "uncharacterized LOC115223813"; exon_number "32"; model_evidence "Supporting evidence includes similarity to: 99% coverage of the annotated genomic feature by RNAseq alignments";
NC_043020.1	Covext	exon	18010639	18010753	.	-	.	gene_id "LOC115223813"; db_xref "GeneID:115223813"; gbkey "mRNA"; gene "LOC115223813"; ID ""; gene_name "LOC115223813"; transcript_id "Covext~FLAMseq_ext~XM_029794483.2"; product "uncharacterized LOC115223813"; exon_number "31"; model_evidence "Supporting evidence includes similarity to: 99% coverage of the annotated genomic feature by RNAseq alignments";
NC_043020.1	Covext	exon	18013582	18013691	.	-	.	gene_id "LOC115223813"; db_xref "GeneID:115223813"; gbkey "mRNA"; gene "LOC115223813"; ID ""; gene_name "LOC115223813"; transcript_id "Covext~FLAMseq_ext~XM_029794483.2"; product "uncharacterized LOC115223813"; exon_number "30"; model_evidence "Supporting evidence includes similarity to: 99% coverage of the annotated genomic feature by RNAseq alignments";
NC_043020.1	Covext	exon	18014288	18014395	.	-	.	gene_id "LOC115223813"; db_xref "GeneID:115223813"; gbkey "mRNA"; gene "LOC115223813"; ID ""; gene_name "LOC115223813"; transcript_id "Covext~FLAMseq_ext~XM_029794483.2"; product "uncharacterized LOC115223813"; exon_number "29"; model_evidence "Supporting evidence includes similarity to: 99% coverage of the annotated genomic feature by RNAseq alignments";
NC_043020.1	Covext	exon	18015905	18015971	.	-	.	gene_id "LOC115223813"; db_xref "GeneID:115223813"; gbkey "mRNA"; gene "LOC115223813"; ID ""; gene_name "LOC115223813"; transcript_id "Covext~FLAMseq_ext~XM_029794483.2"; product "uncharacterized LOC115223813"; exon_number "28"; model_evidence "Supporting evidence includes similarity to: 99% coverage of the annotated genomic feature by RNAseq alignments";
NC_043020.1	Covext	exon	18017986	18018065	.	-	.	gene_id "LOC115223813"; db_xref "GeneID:115223813"; gbkey "mRNA"; gene "LOC115223813"; ID ""; gene_name "LOC115223813"; transcript_id "Covext~FLAMseq_ext~XM_029794483.2"; product "uncharacterized LOC115223813"; exon_number "27"; model_evidence "Supporting evidence includes similarity to: 99% coverage of the annotated genomic feature by RNAseq alignments";
NC_043020.1	Covext	exon	18019883	18019940	.	-	.	gene_id "LOC115223813"; db_xref "GeneID:115223813"; gbkey "mRNA"; gene "LOC115223813"; ID ""; gene_name "LOC115223813"; transcript_id "Covext~FLAMseq_ext~XM_029794483.2"; product "uncharacterized LOC115223813"; exon_number "26"; model_evidence "Supporting evidence includes similarity to: 99% coverage of the annotated genomic feature by RNAseq alignments";
NC_043020.1	Covext	exon	18023522	18023772	.	-	.	gene_id "LOC115223813"; db_xref "GeneID:115223813"; gbkey "mRNA"; gene "LOC115223813"; ID ""; gene_name "LOC115223813"; transcript_id "Covext~FLAMseq_ext~XM_029794483.2"; product "uncharacterized LOC115223813"; exon_number "25"; model_evidence "Supporting evidence includes similarity to: 99% coverage of the annotated genomic feature by RNAseq alignments";
NC_043020.1	Covext	exon	18025828	18025969	.	-	.	gene_id "LOC115223813"; db_xref "GeneID:115223813"; gbkey "mRNA"; gene "LOC115223813"; ID ""; gene_name "LOC115223813"; transcript_id "Covext~FLAMseq_ext~XM_029794483.2"; product "uncharacterized LOC115223813"; exon_number "24"; model_evidence "Supporting evidence includes similarity to: 99% coverage of the annotated genomic feature by RNAseq alignments";
NC_043020.1	Covext	exon	18027821	18027939	.	-	.	gene_id "LOC115223813"; db_xref "GeneID:115223813"; gbkey "mRNA"; gene "LOC115223813"; ID ""; gene_name "LOC115223813"; transcript_id "Covext~FLAMseq_ext~XM_029794483.2"; product "uncharacterized LOC115223813"; exon_number "23"; model_evidence "Supporting evidence includes similarity to: 99% coverage of the annotated genomic feature by RNAseq alignments";
NC_043020.1	Covext	exon	18030398	18030486	.	-	.	gene_id "LOC115223813"; db_xref "GeneID:115223813"; gbkey "mRNA"; gene "LOC115223813"; ID ""; gene_name "LOC115223813"; transcript_id "Covext~FLAMseq_ext~XM_029794483.2"; product "uncharacterized LOC115223813"; exon_number "22"; model_evidence "Supporting evidence includes similarity to: 99% coverage of the annotated genomic feature by RNAseq alignments";
NC_043020.1	Covext	exon	18031164	18031279	.	-	.	gene_id "LOC115223813"; db_xref "GeneID:115223813"; gbkey "mRNA"; gene "LOC115223813"; ID ""; gene_name "LOC115223813"; transcript_id "Covext~FLAMseq_ext~XM_029794483.2"; product "uncharacterized LOC115223813"; exon_number "21"; model_evidence "Supporting evidence includes similarity to: 99% coverage of the annotated genomic feature by RNAseq alignments";
NC_043020.1	Covext	exon	18032256	18032554	.	-	.	gene_id "LOC115223813"; db_xref "GeneID:115223813"; gbkey "mRNA"; gene "LOC115223813"; ID ""; gene_name "LOC115223813"; transcript_id "Covext~FLAMseq_ext~XM_029794483.2"; product "uncharacterized LOC115223813"; exon_number "20"; model_evidence "Supporting evidence includes similarity to: 99% coverage of the annotated genomic feature by RNAseq alignments";
NC_043020.1	Covext	exon	18033275	18033388	.	-	.	gene_id "LOC115223813"; db_xref "GeneID:115223813"; gbkey "mRNA"; gene "LOC115223813"; ID ""; gene_name "LOC115223813"; transcript_id "Covext~FLAMseq_ext~XM_029794483.2"; product "uncharacterized LOC115223813"; exon_number "19"; model_evidence "Supporting evidence includes similarity to: 99% coverage of the annotated genomic feature by RNAseq alignments";
NC_043020.1	Covext	exon	18034288	18035448	.	-	.	gene_id "LOC115223813"; db_xref "GeneID:115223813"; gbkey "mRNA"; gene "LOC115223813"; ID ""; gene_name "LOC115223813"; transcript_id "Covext~FLAMseq_ext~XM_029794483.2"; product "uncharacterized LOC115223813"; exon_number "18"; model_evidence "Supporting evidence includes similarity to: 99% coverage of the annotated genomic feature by RNAseq alignments";
NC_043020.1	Covext	exon	18060052	18060091	.	-	.	gene_id "LOC115223813"; db_xref "GeneID:115223813"; gbkey "mRNA"; gene "LOC115223813"; ID ""; gene_name "LOC115223813"; transcript_id "Covext~FLAMseq_ext~XM_029794483.2"; product "uncharacterized LOC115223813"; exon_number "17"; model_evidence "Supporting evidence includes similarity to: 99% coverage of the annotated genomic feature by RNAseq alignments";
NC_043020.1	Covext	exon	18081038	18087710	.	-	.	gene_id "LOC115223813"; db_xref "GeneID:115223813"; gbkey "mRNA"; gene "LOC115223813"; ID ""; gene_name "LOC115223813"; transcript_id "Covext~FLAMseq_ext~XM_029794483.2"; product "uncharacterized LOC115223813"; exon_number "16"; model_evidence "Supporting evidence includes similarity to: 99% coverage of the annotated genomic feature by RNAseq alignments";
NC_043020.1	Covext	exon	18089207	18089337	.	-	.	gene_id "LOC115223813"; db_xref "GeneID:115223813"; gbkey "mRNA"; gene "LOC115223813"; ID ""; gene_name "LOC115223813"; transcript_id "Covext~FLAMseq_ext~XM_029794483.2"; product "uncharacterized LOC115223813"; exon_number "15"; model_evidence "Supporting evidence includes similarity to: 99% coverage of the annotated genomic feature by RNAseq alignments";
NC_043020.1	Covext	exon	18090973	18091174	.	-	.	gene_id "LOC115223813"; db_xref "GeneID:115223813"; gbkey "mRNA"; gene "LOC115223813"; ID ""; gene_name "LOC115223813"; transcript_id "Covext~FLAMseq_ext~XM_029794483.2"; product "uncharacterized LOC115223813"; exon_number "14"; model_evidence "Supporting evidence includes similarity to: 99% coverage of the annotated genomic feature by RNAseq alignments";
NC_043020.1	Covext	exon	18093426	18093566	.	-	.	gene_id "LOC115223813"; db_xref "GeneID:115223813"; gbkey "mRNA"; gene "LOC115223813"; ID ""; gene_name "LOC115223813"; transcript_id "Covext~FLAMseq_ext~XM_029794483.2"; product "uncharacterized LOC115223813"; exon_number "13"; model_evidence "Supporting evidence includes similarity to: 99% coverage of the annotated genomic feature by RNAseq alignments";
NC_043020.1	Covext	exon	18097976	18098070	.	-	.	gene_id "LOC115223813"; db_xref "GeneID:115223813"; gbkey "mRNA"; gene "LOC115223813"; ID ""; gene_name "LOC115223813"; transcript_id "Covext~FLAMseq_ext~XM_029794483.2"; product "uncharacterized LOC115223813"; exon_number "12"; model_evidence "Supporting evidence includes similarity to: 99% coverage of the annotated genomic feature by RNAseq alignments";
NC_043020.1	Covext	exon	18099267	18099351	.	-	.	gene_id "LOC115223813"; db_xref "GeneID:115223813"; gbkey "mRNA"; gene "LOC115223813"; ID ""; gene_name "LOC115223813"; transcript_id "Covext~FLAMseq_ext~XM_029794483.2"; product "uncharacterized LOC115223813"; exon_number "11"; model_evidence "Supporting evidence includes similarity to: 99% coverage of the annotated genomic feature by RNAseq alignments";
NC_043020.1	Covext	exon	18102035	18102139	.	-	.	gene_id "LOC115223813"; db_xref "GeneID:115223813"; gbkey "mRNA"; gene "LOC115223813"; ID ""; gene_name "LOC115223813"; transcript_id "Covext~FLAMseq_ext~XM_029794483.2"; product "uncharacterized LOC115223813"; exon_number "10"; model_evidence "Supporting evidence includes similarity to: 99% coverage of the annotated genomic feature by RNAseq alignments";
NC_043020.1	Covext	exon	18102722	18102819	.	-	.	gene_id "LOC115223813"; db_xref "GeneID:115223813"; gbkey "mRNA"; gene "LOC115223813"; ID ""; gene_name "LOC115223813"; transcript_id "Covext~FLAMseq_ext~XM_029794483.2"; product "uncharacterized LOC115223813"; exon_number "9"; model_evidence "Supporting evidence includes similarity to: 99% coverage of the annotated genomic feature by RNAseq alignments";
NC_043020.1	Covext	exon	18104423	18104561	.	-	.	gene_id "LOC115223813"; db_xref "GeneID:115223813"; gbkey "mRNA"; gene "LOC115223813"; ID ""; gene_name "LOC115223813"; transcript_id "Covext~FLAMseq_ext~XM_029794483.2"; product "uncharacterized LOC115223813"; exon_number "8"; model_evidence "Supporting evidence includes similarity to: 99% coverage of the annotated genomic feature by RNAseq alignments";
NC_043020.1	Covext	exon	18105845	18105923	.	-	.	gene_id "LOC115223813"; db_xref "GeneID:115223813"; gbkey "mRNA"; gene "LOC115223813"; ID ""; gene_name "LOC115223813"; transcript_id "Covext~FLAMseq_ext~XM_029794483.2"; product "uncharacterized LOC115223813"; exon_number "7"; model_evidence "Supporting evidence includes similarity to: 99% coverage of the annotated genomic feature by RNAseq alignments";
NC_043020.1	Covext	exon	18112611	18112692	.	-	.	gene_id "LOC115223813"; db_xref "GeneID:115223813"; gbkey "mRNA"; gene "LOC115223813"; ID ""; gene_name "LOC115223813"; transcript_id "Covext~FLAMseq_ext~XM_029794483.2"; product "uncharacterized LOC115223813"; exon_number "6"; model_evidence "Supporting evidence includes similarity to: 99% coverage of the annotated genomic feature by RNAseq alignments";
NC_043020.1	Covext	exon	18126216	18126290	.	-	.	gene_id "LOC115223813"; db_xref "GeneID:115223813"; gbkey "mRNA"; gene "LOC115223813"; ID ""; gene_name "LOC115223813"; transcript_id "Covext~FLAMseq_ext~XM_029794483.2"; product "uncharacterized LOC115223813"; exon_number "5"; model_evidence "Supporting evidence includes similarity to: 99% coverage of the annotated genomic feature by RNAseq alignments";
NC_043020.1	Covext	exon	18148404	18148590	.	-	.	gene_id "LOC115223813"; db_xref "GeneID:115223813"; gbkey "mRNA"; gene "LOC115223813"; ID ""; gene_name "LOC115223813"; transcript_id "Covext~FLAMseq_ext~XM_029794483.2"; product "uncharacterized LOC115223813"; exon_number "4"; model_evidence "Supporting evidence includes similarity to: 99% coverage of the annotated genomic feature by RNAseq alignments";
NC_043020.1	Covext	exon	18173706	18173878	.	-	.	gene_id "LOC115223813"; db_xref "GeneID:115223813"; gbkey "mRNA"; gene "LOC115223813"; ID ""; gene_name "LOC115223813"; transcript_id "Covext~FLAMseq_ext~XM_029794483.2"; product "uncharacterized LOC115223813"; exon_number "3"; model_evidence "Supporting evidence includes similarity to: 99% coverage of the annotated genomic feature by RNAseq alignments";
NC_043020.1	Covext	exon	18199666	18199747	.	-	.	gene_id "LOC115223813"; db_xref "GeneID:115223813"; gbkey "mRNA"; gene "LOC115223813"; ID ""; gene_name "LOC115223813"; transcript_id "Covext~FLAMseq_ext~XM_029794483.2"; product "uncharacterized LOC115223813"; exon_number "2"; model_evidence "Supporting evidence includes similarity to: 99% coverage of the annotated genomic feature by RNAseq alignments";
NC_043020.1	Covext	exon	18200575	18200641	.	-	.	gene_id "LOC115223813"; db_xref "GeneID:115223813"; gbkey "mRNA"; gene "LOC115223813"; ID ""; gene_name "LOC115223813"; transcript_id "Covext~FLAMseq_ext~XM_029794483.2"; product "uncharacterized LOC115223813"; exon_number "1"; model_evidence "Supporting evidence includes similarity to: 99% coverage of the annotated genomic feature by RNAseq alignments";
NC_043020.1	Covext	exon	17992966	18000086	.	-	.	gene_id "LOC115223813"; db_xref "GeneID:115223813"; gbkey "mRNA"; gene "LOC115223813"; ID ""; gene_name "LOC115223813"; transcript_id "Covext~FLAMseq_ext~XM_029794483.2"; product ""; exon_number "36"; model_evidence ""; three_prime_ext "6584";
NC_043020.1	Covext	exon	17992616	18000086	.	-	.	gene_id "LOC115223813"; db_xref "GeneID:115223813"; gbkey "mRNA"; gene "LOC115223813"; ID ""; gene_name "LOC115223813"; transcript_id "Covext~FLAMseq_ext~XM_029794483.2"; product ""; exon_number "36"; model_evidence ""; three_prime_ext "350";
NC_043020.1	Gnomon~FLAMseq	transcript	17992966	18200641	.	-	.	gene_id "LOC115223813"; ID "XM_029794483.2"; gene_name "LOC115223813"; transcript_id "FLAMseq_ext~XM_029794483.2"; three_prime_ext "6584";
NC_043020.1	Gnomon~FLAMseq	exon	17999550	18000086	.	-	.	gene_id "LOC115223813"; db_xref "GeneID:115223813"; gbkey "mRNA"; gene "LOC115223813"; ID ""; gene_name "LOC115223813"; transcript_id "FLAMseq_ext~XM_029794483.2"; product "uncharacterized LOC115223813"; exon_number "36"; model_evidence "Supporting evidence includes similarity to: 99% coverage of the annotated genomic feature by RNAseq alignments";
NC_043020.1	Gnomon~FLAMseq	exon	18001398	18001559	.	-	.	gene_id "LOC115223813"; db_xref "GeneID:115223813"; gbkey "mRNA"; gene "LOC115223813"; ID ""; gene_name "LOC115223813"; transcript_id "FLAMseq_ext~XM_029794483.2"; product "uncharacterized LOC115223813"; exon_number "35"; model_evidence "Supporting evidence includes similarity to: 99% coverage of the annotated genomic feature by RNAseq alignments";
NC_043020.1	Gnomon~FLAMseq	exon	18004258	18004549	.	-	.	gene_id "LOC115223813"; db_xref "GeneID:115223813"; gbkey "mRNA"; gene "LOC115223813"; ID ""; gene_name "LOC115223813"; transcript_id "FLAMseq_ext~XM_029794483.2"; product "uncharacterized LOC115223813"; exon_number "34"; model_evidence "Supporting evidence includes similarity to: 99% coverage of the annotated genomic feature by RNAseq alignments";
NC_043020.1	Gnomon~FLAMseq	exon	18006872	18007062	.	-	.	gene_id "LOC115223813"; db_xref "GeneID:115223813"; gbkey "mRNA"; gene "LOC115223813"; ID ""; gene_name "LOC115223813"; transcript_id "FLAMseq_ext~XM_029794483.2"; product "uncharacterized LOC115223813"; exon_number "33"; model_evidence "Supporting evidence includes similarity to: 99% coverage of the annotated genomic feature by RNAseq alignments";
NC_043020.1	Gnomon~FLAMseq	exon	18009149	18009286	.	-	.	gene_id "LOC115223813"; db_xref "GeneID:115223813"; gbkey "mRNA"; gene "LOC115223813"; ID ""; gene_name "LOC115223813"; transcript_id "FLAMseq_ext~XM_029794483.2"; product "uncharacterized LOC115223813"; exon_number "32"; model_evidence "Supporting evidence includes similarity to: 99% coverage of the annotated genomic feature by RNAseq alignments";
NC_043020.1	Gnomon~FLAMseq	exon	18010639	18010753	.	-	.	gene_id "LOC115223813"; db_xref "GeneID:115223813"; gbkey "mRNA"; gene "LOC115223813"; ID ""; gene_name "LOC115223813"; transcript_id "FLAMseq_ext~XM_029794483.2"; product "uncharacterized LOC115223813"; exon_number "31"; model_evidence "Supporting evidence includes similarity to: 99% coverage of the annotated genomic feature by RNAseq alignments";
NC_043020.1	Gnomon~FLAMseq	exon	18013582	18013691	.	-	.	gene_id "LOC115223813"; db_xref "GeneID:115223813"; gbkey "mRNA"; gene "LOC115223813"; ID ""; gene_name "LOC115223813"; transcript_id "FLAMseq_ext~XM_029794483.2"; product "uncharacterized LOC115223813"; exon_number "30"; model_evidence "Supporting evidence includes similarity to: 99% coverage of the annotated genomic feature by RNAseq alignments";
NC_043020.1	Gnomon~FLAMseq	exon	18014288	18014395	.	-	.	gene_id "LOC115223813"; db_xref "GeneID:115223813"; gbkey "mRNA"; gene "LOC115223813"; ID ""; gene_name "LOC115223813"; transcript_id "FLAMseq_ext~XM_029794483.2"; product "uncharacterized LOC115223813"; exon_number "29"; model_evidence "Supporting evidence includes similarity to: 99% coverage of the annotated genomic feature by RNAseq alignments";
NC_043020.1	Gnomon~FLAMseq	exon	18015905	18015971	.	-	.	gene_id "LOC115223813"; db_xref "GeneID:115223813"; gbkey "mRNA"; gene "LOC115223813"; ID ""; gene_name "LOC115223813"; transcript_id "FLAMseq_ext~XM_029794483.2"; product "uncharacterized LOC115223813"; exon_number "28"; model_evidence "Supporting evidence includes similarity to: 99% coverage of the annotated genomic feature by RNAseq alignments";
NC_043020.1	Gnomon~FLAMseq	exon	18017986	18018065	.	-	.	gene_id "LOC115223813"; db_xref "GeneID:115223813"; gbkey "mRNA"; gene "LOC115223813"; ID ""; gene_name "LOC115223813"; transcript_id "FLAMseq_ext~XM_029794483.2"; product "uncharacterized LOC115223813"; exon_number "27"; model_evidence "Supporting evidence includes similarity to: 99% coverage of the annotated genomic feature by RNAseq alignments";
NC_043020.1	Gnomon~FLAMseq	exon	18019883	18019940	.	-	.	gene_id "LOC115223813"; db_xref "GeneID:115223813"; gbkey "mRNA"; gene "LOC115223813"; ID ""; gene_name "LOC115223813"; transcript_id "FLAMseq_ext~XM_029794483.2"; product "uncharacterized LOC115223813"; exon_number "26"; model_evidence "Supporting evidence includes similarity to: 99% coverage of the annotated genomic feature by RNAseq alignments";
NC_043020.1	Gnomon~FLAMseq	exon	18023522	18023772	.	-	.	gene_id "LOC115223813"; db_xref "GeneID:115223813"; gbkey "mRNA"; gene "LOC115223813"; ID ""; gene_name "LOC115223813"; transcript_id "FLAMseq_ext~XM_029794483.2"; product "uncharacterized LOC115223813"; exon_number "25"; model_evidence "Supporting evidence includes similarity to: 99% coverage of the annotated genomic feature by RNAseq alignments";
NC_043020.1	Gnomon~FLAMseq	exon	18025828	18025969	.	-	.	gene_id "LOC115223813"; db_xref "GeneID:115223813"; gbkey "mRNA"; gene "LOC115223813"; ID ""; gene_name "LOC115223813"; transcript_id "FLAMseq_ext~XM_029794483.2"; product "uncharacterized LOC115223813"; exon_number "24"; model_evidence "Supporting evidence includes similarity to: 99% coverage of the annotated genomic feature by RNAseq alignments";
NC_043020.1	Gnomon~FLAMseq	exon	18027821	18027939	.	-	.	gene_id "LOC115223813"; db_xref "GeneID:115223813"; gbkey "mRNA"; gene "LOC115223813"; ID ""; gene_name "LOC115223813"; transcript_id "FLAMseq_ext~XM_029794483.2"; product "uncharacterized LOC115223813"; exon_number "23"; model_evidence "Supporting evidence includes similarity to: 99% coverage of the annotated genomic feature by RNAseq alignments";
NC_043020.1	Gnomon~FLAMseq	exon	18030398	18030486	.	-	.	gene_id "LOC115223813"; db_xref "GeneID:115223813"; gbkey "mRNA"; gene "LOC115223813"; ID ""; gene_name "LOC115223813"; transcript_id "FLAMseq_ext~XM_029794483.2"; product "uncharacterized LOC115223813"; exon_number "22"; model_evidence "Supporting evidence includes similarity to: 99% coverage of the annotated genomic feature by RNAseq alignments";
NC_043020.1	Gnomon~FLAMseq	exon	18031164	18031279	.	-	.	gene_id "LOC115223813"; db_xref "GeneID:115223813"; gbkey "mRNA"; gene "LOC115223813"; ID ""; gene_name "LOC115223813"; transcript_id "FLAMseq_ext~XM_029794483.2"; product "uncharacterized LOC115223813"; exon_number "21"; model_evidence "Supporting evidence includes similarity to: 99% coverage of the annotated genomic feature by RNAseq alignments";
NC_043020.1	Gnomon~FLAMseq	exon	18032256	18032554	.	-	.	gene_id "LOC115223813"; db_xref "GeneID:115223813"; gbkey "mRNA"; gene "LOC115223813"; ID ""; gene_name "LOC115223813"; transcript_id "FLAMseq_ext~XM_029794483.2"; product "uncharacterized LOC115223813"; exon_number "20"; model_evidence "Supporting evidence includes similarity to: 99% coverage of the annotated genomic feature by RNAseq alignments";
NC_043020.1	Gnomon~FLAMseq	exon	18033275	18033388	.	-	.	gene_id "LOC115223813"; db_xref "GeneID:115223813"; gbkey "mRNA"; gene "LOC115223813"; ID ""; gene_name "LOC115223813"; transcript_id "FLAMseq_ext~XM_029794483.2"; product "uncharacterized LOC115223813"; exon_number "19"; model_evidence "Supporting evidence includes similarity to: 99% coverage of the annotated genomic feature by RNAseq alignments";
NC_043020.1	Gnomon~FLAMseq	exon	18034288	18035448	.	-	.	gene_id "LOC115223813"; db_xref "GeneID:115223813"; gbkey "mRNA"; gene "LOC115223813"; ID ""; gene_name "LOC115223813"; transcript_id "FLAMseq_ext~XM_029794483.2"; product "uncharacterized LOC115223813"; exon_number "18"; model_evidence "Supporting evidence includes similarity to: 99% coverage of the annotated genomic feature by RNAseq alignments";
NC_043020.1	Gnomon~FLAMseq	exon	18060052	18060091	.	-	.	gene_id "LOC115223813"; db_xref "GeneID:115223813"; gbkey "mRNA"; gene "LOC115223813"; ID ""; gene_name "LOC115223813"; transcript_id "FLAMseq_ext~XM_029794483.2"; product "uncharacterized LOC115223813"; exon_number "17"; model_evidence "Supporting evidence includes similarity to: 99% coverage of the annotated genomic feature by RNAseq alignments";
NC_043020.1	Gnomon~FLAMseq	exon	18081038	18087710	.	-	.	gene_id "LOC115223813"; db_xref "GeneID:115223813"; gbkey "mRNA"; gene "LOC115223813"; ID ""; gene_name "LOC115223813"; transcript_id "FLAMseq_ext~XM_029794483.2"; product "uncharacterized LOC115223813"; exon_number "16"; model_evidence "Supporting evidence includes similarity to: 99% coverage of the annotated genomic feature by RNAseq alignments";
NC_043020.1	Gnomon~FLAMseq	exon	18089207	18089337	.	-	.	gene_id "LOC115223813"; db_xref "GeneID:115223813"; gbkey "mRNA"; gene "LOC115223813"; ID ""; gene_name "LOC115223813"; transcript_id "FLAMseq_ext~XM_029794483.2"; product "uncharacterized LOC115223813"; exon_number "15"; model_evidence "Supporting evidence includes similarity to: 99% coverage of the annotated genomic feature by RNAseq alignments";
NC_043020.1	Gnomon~FLAMseq	exon	18090973	18091174	.	-	.	gene_id "LOC115223813"; db_xref "GeneID:115223813"; gbkey "mRNA"; gene "LOC115223813"; ID ""; gene_name "LOC115223813"; transcript_id "FLAMseq_ext~XM_029794483.2"; product "uncharacterized LOC115223813"; exon_number "14"; model_evidence "Supporting evidence includes similarity to: 99% coverage of the annotated genomic feature by RNAseq alignments";
NC_043020.1	Gnomon~FLAMseq	exon	18093426	18093566	.	-	.	gene_id "LOC115223813"; db_xref "GeneID:115223813"; gbkey "mRNA"; gene "LOC115223813"; ID ""; gene_name "LOC115223813"; transcript_id "FLAMseq_ext~XM_029794483.2"; product "uncharacterized LOC115223813"; exon_number "13"; model_evidence "Supporting evidence includes similarity to: 99% coverage of the annotated genomic feature by RNAseq alignments";
NC_043020.1	Gnomon~FLAMseq	exon	18097976	18098070	.	-	.	gene_id "LOC115223813"; db_xref "GeneID:115223813"; gbkey "mRNA"; gene "LOC115223813"; ID ""; gene_name "LOC115223813"; transcript_id "FLAMseq_ext~XM_029794483.2"; product "uncharacterized LOC115223813"; exon_number "12"; model_evidence "Supporting evidence includes similarity to: 99% coverage of the annotated genomic feature by RNAseq alignments";
NC_043020.1	Gnomon~FLAMseq	exon	18099267	18099351	.	-	.	gene_id "LOC115223813"; db_xref "GeneID:115223813"; gbkey "mRNA"; gene "LOC115223813"; ID ""; gene_name "LOC115223813"; transcript_id "FLAMseq_ext~XM_029794483.2"; product "uncharacterized LOC115223813"; exon_number "11"; model_evidence "Supporting evidence includes similarity to: 99% coverage of the annotated genomic feature by RNAseq alignments";
NC_043020.1	Gnomon~FLAMseq	exon	18102035	18102139	.	-	.	gene_id "LOC115223813"; db_xref "GeneID:115223813"; gbkey "mRNA"; gene "LOC115223813"; ID ""; gene_name "LOC115223813"; transcript_id "FLAMseq_ext~XM_029794483.2"; product "uncharacterized LOC115223813"; exon_number "10"; model_evidence "Supporting evidence includes similarity to: 99% coverage of the annotated genomic feature by RNAseq alignments";
NC_043020.1	Gnomon~FLAMseq	exon	18102722	18102819	.	-	.	gene_id "LOC115223813"; db_xref "GeneID:115223813"; gbkey "mRNA"; gene "LOC115223813"; ID ""; gene_name "LOC115223813"; transcript_id "FLAMseq_ext~XM_029794483.2"; product "uncharacterized LOC115223813"; exon_number "9"; model_evidence "Supporting evidence includes similarity to: 99% coverage of the annotated genomic feature by RNAseq alignments";
NC_043020.1	Gnomon~FLAMseq	exon	18104423	18104561	.	-	.	gene_id "LOC115223813"; db_xref "GeneID:115223813"; gbkey "mRNA"; gene "LOC115223813"; ID ""; gene_name "LOC115223813"; transcript_id "FLAMseq_ext~XM_029794483.2"; product "uncharacterized LOC115223813"; exon_number "8"; model_evidence "Supporting evidence includes similarity to: 99% coverage of the annotated genomic feature by RNAseq alignments";
NC_043020.1	Gnomon~FLAMseq	exon	18105845	18105923	.	-	.	gene_id "LOC115223813"; db_xref "GeneID:115223813"; gbkey "mRNA"; gene "LOC115223813"; ID ""; gene_name "LOC115223813"; transcript_id "FLAMseq_ext~XM_029794483.2"; product "uncharacterized LOC115223813"; exon_number "7"; model_evidence "Supporting evidence includes similarity to: 99% coverage of the annotated genomic feature by RNAseq alignments";
NC_043020.1	Gnomon~FLAMseq	exon	18112611	18112692	.	-	.	gene_id "LOC115223813"; db_xref "GeneID:115223813"; gbkey "mRNA"; gene "LOC115223813"; ID ""; gene_name "LOC115223813"; transcript_id "FLAMseq_ext~XM_029794483.2"; product "uncharacterized LOC115223813"; exon_number "6"; model_evidence "Supporting evidence includes similarity to: 99% coverage of the annotated genomic feature by RNAseq alignments";
NC_043020.1	Gnomon~FLAMseq	exon	18126216	18126290	.	-	.	gene_id "LOC115223813"; db_xref "GeneID:115223813"; gbkey "mRNA"; gene "LOC115223813"; ID ""; gene_name "LOC115223813"; transcript_id "FLAMseq_ext~XM_029794483.2"; product "uncharacterized LOC115223813"; exon_number "5"; model_evidence "Supporting evidence includes similarity to: 99% coverage of the annotated genomic feature by RNAseq alignments";
NC_043020.1	Gnomon~FLAMseq	exon	18148404	18148590	.	-	.	gene_id "LOC115223813"; db_xref "GeneID:115223813"; gbkey "mRNA"; gene "LOC115223813"; ID ""; gene_name "LOC115223813"; transcript_id "FLAMseq_ext~XM_029794483.2"; product "uncharacterized LOC115223813"; exon_number "4"; model_evidence "Supporting evidence includes similarity to: 99% coverage of the annotated genomic feature by RNAseq alignments";
NC_043020.1	Gnomon~FLAMseq	exon	18173706	18173878	.	-	.	gene_id "LOC115223813"; db_xref "GeneID:115223813"; gbkey "mRNA"; gene "LOC115223813"; ID ""; gene_name "LOC115223813"; transcript_id "FLAMseq_ext~XM_029794483.2"; product "uncharacterized LOC115223813"; exon_number "3"; model_evidence "Supporting evidence includes similarity to: 99% coverage of the annotated genomic feature by RNAseq alignments";
NC_043020.1	Gnomon~FLAMseq	exon	18199666	18199747	.	-	.	gene_id "LOC115223813"; db_xref "GeneID:115223813"; gbkey "mRNA"; gene "LOC115223813"; ID ""; gene_name "LOC115223813"; transcript_id "FLAMseq_ext~XM_029794483.2"; product "uncharacterized LOC115223813"; exon_number "2"; model_evidence "Supporting evidence includes similarity to: 99% coverage of the annotated genomic feature by RNAseq alignments";
NC_043020.1	Gnomon~FLAMseq	exon	18200575	18200641	.	-	.	gene_id "LOC115223813"; db_xref "GeneID:115223813"; gbkey "mRNA"; gene "LOC115223813"; ID ""; gene_name "LOC115223813"; transcript_id "FLAMseq_ext~XM_029794483.2"; product "uncharacterized LOC115223813"; exon_number "1"; model_evidence "Supporting evidence includes similarity to: 99% coverage of the annotated genomic feature by RNAseq alignments";
NC_043020.1	Gnomon~FLAMseq	exon	17992966	18000086	.	-	.	gene_id "LOC115223813"; db_xref "GeneID:115223813"; gbkey "mRNA"; gene "LOC115223813"; ID ""; gene_name "LOC115223813"; transcript_id "FLAMseq_ext~XM_029794483.2"; product ""; exon_number "36"; model_evidence ""; three_prime_ext "6584";
NC_043020.1	Gnomon	transcript	17999550	18200641	.	-	.	gene_id "LOC115223813"; ID "XM_029794483.2"; gene_name "LOC115223813"; transcript_id "XM_029794483.2";
NC_043020.1	Gnomon	CDS	17999949	18000086	.	-	0	gene_id "LOC115223813"; db_xref "GeneID:115223813"; gbkey "CDS"; gene "LOC115223813"; ID ""; gene_name "LOC115223813"; transcript_id "XM_029794483.2"; product "uncharacterized protein LOC115223813"; protein_id "XP_029650343.2"; exon_number "36";
NC_043020.1	Gnomon	CDS	18001398	18001559	.	-	0	gene_id "LOC115223813"; db_xref "GeneID:115223813"; gbkey "CDS"; gene "LOC115223813"; ID ""; gene_name "LOC115223813"; transcript_id "XM_029794483.2"; product "uncharacterized protein LOC115223813"; protein_id "XP_029650343.2"; exon_number "35";
NC_043020.1	Gnomon	CDS	18004258	18004549	.	-	1	gene_id "LOC115223813"; db_xref "GeneID:115223813"; gbkey "CDS"; gene "LOC115223813"; ID ""; gene_name "LOC115223813"; transcript_id "XM_029794483.2"; product "uncharacterized protein LOC115223813"; protein_id "XP_029650343.2"; exon_number "34";
NC_043020.1	Gnomon	CDS	18006872	18007062	.	-	0	gene_id "LOC115223813"; db_xref "GeneID:115223813"; gbkey "CDS"; gene "LOC115223813"; ID ""; gene_name "LOC115223813"; transcript_id "XM_029794483.2"; product "uncharacterized protein LOC115223813"; protein_id "XP_029650343.2"; exon_number "33";
NC_043020.1	Gnomon	CDS	18009149	18009286	.	-	0	gene_id "LOC115223813"; db_xref "GeneID:115223813"; gbkey "CDS"; gene "LOC115223813"; ID ""; gene_name "LOC115223813"; transcript_id "XM_029794483.2"; product "uncharacterized protein LOC115223813"; protein_id "XP_029650343.2"; exon_number "32";
NC_043020.1	Gnomon	CDS	18010639	18010753	.	-	1	gene_id "LOC115223813"; db_xref "GeneID:115223813"; gbkey "CDS"; gene "LOC115223813"; ID ""; gene_name "LOC115223813"; transcript_id "XM_029794483.2"; product "uncharacterized protein LOC115223813"; protein_id "XP_029650343.2"; exon_number "31";
NC_043020.1	Gnomon	CDS	18013582	18013691	.	-	0	gene_id "LOC115223813"; db_xref "GeneID:115223813"; gbkey "CDS"; gene "LOC115223813"; ID ""; gene_name "LOC115223813"; transcript_id "XM_029794483.2"; product "uncharacterized protein LOC115223813"; protein_id "XP_029650343.2"; exon_number "30";
NC_043020.1	Gnomon	CDS	18014288	18014395	.	-	0	gene_id "LOC115223813"; db_xref "GeneID:115223813"; gbkey "CDS"; gene "LOC115223813"; ID ""; gene_name "LOC115223813"; transcript_id "XM_029794483.2"; product "uncharacterized protein LOC115223813"; protein_id "XP_029650343.2"; exon_number "29";
NC_043020.1	Gnomon	CDS	18015905	18015971	.	-	1	gene_id "LOC115223813"; db_xref "GeneID:115223813"; gbkey "CDS"; gene "LOC115223813"; ID ""; gene_name "LOC115223813"; transcript_id "XM_029794483.2"; product "uncharacterized protein LOC115223813"; protein_id "XP_029650343.2"; exon_number "28";
NC_043020.1	Gnomon	CDS	18017986	18018065	.	-	0	gene_id "LOC115223813"; db_xref "GeneID:115223813"; gbkey "CDS"; gene "LOC115223813"; ID ""; gene_name "LOC115223813"; transcript_id "XM_029794483.2"; product "uncharacterized protein LOC115223813"; protein_id "XP_029650343.2"; exon_number "27";
NC_043020.1	Gnomon	CDS	18019883	18019940	.	-	1	gene_id "LOC115223813"; db_xref "GeneID:115223813"; gbkey "CDS"; gene "LOC115223813"; ID ""; gene_name "LOC115223813"; transcript_id "XM_029794483.2"; product "uncharacterized protein LOC115223813"; protein_id "XP_029650343.2"; exon_number "26";
NC_043020.1	Gnomon	CDS	18023522	18023772	.	-	0	gene_id "LOC115223813"; db_xref "GeneID:115223813"; gbkey "CDS"; gene "LOC115223813"; ID ""; gene_name "LOC115223813"; transcript_id "XM_029794483.2"; product "uncharacterized protein LOC115223813"; protein_id "XP_029650343.2"; exon_number "25";
NC_043020.1	Gnomon	CDS	18025828	18025969	.	-	1	gene_id "LOC115223813"; db_xref "GeneID:115223813"; gbkey "CDS"; gene "LOC115223813"; ID ""; gene_name "LOC115223813"; transcript_id "XM_029794483.2"; product "uncharacterized protein LOC115223813"; protein_id "XP_029650343.2"; exon_number "24";
NC_043020.1	Gnomon	CDS	18027821	18027939	.	-	0	gene_id "LOC115223813"; db_xref "GeneID:115223813"; gbkey "CDS"; gene "LOC115223813"; ID ""; gene_name "LOC115223813"; transcript_id "XM_029794483.2"; product "uncharacterized protein LOC115223813"; protein_id "XP_029650343.2"; exon_number "23";
NC_043020.1	Gnomon	CDS	18030398	18030486	.	-	2	gene_id "LOC115223813"; db_xref "GeneID:115223813"; gbkey "CDS"; gene "LOC115223813"; ID ""; gene_name "LOC115223813"; transcript_id "XM_029794483.2"; product "uncharacterized protein LOC115223813"; protein_id "XP_029650343.2"; exon_number "22";
NC_043020.1	Gnomon	CDS	18031164	18031279	.	-	1	gene_id "LOC115223813"; db_xref "GeneID:115223813"; gbkey "CDS"; gene "LOC115223813"; ID ""; gene_name "LOC115223813"; transcript_id "XM_029794483.2"; product "uncharacterized protein LOC115223813"; protein_id "XP_029650343.2"; exon_number "21";
NC_043020.1	Gnomon	CDS	18032256	18032554	.	-	0	gene_id "LOC115223813"; db_xref "GeneID:115223813"; gbkey "CDS"; gene "LOC115223813"; ID ""; gene_name "LOC115223813"; transcript_id "XM_029794483.2"; product "uncharacterized protein LOC115223813"; protein_id "XP_029650343.2"; exon_number "20";
NC_043020.1	Gnomon	CDS	18033275	18033388	.	-	0	gene_id "LOC115223813"; db_xref "GeneID:115223813"; gbkey "CDS"; gene "LOC115223813"; ID ""; gene_name "LOC115223813"; transcript_id "XM_029794483.2"; product "uncharacterized protein LOC115223813"; protein_id "XP_029650343.2"; exon_number "19";
NC_043020.1	Gnomon	CDS	18034288	18035448	.	-	0	gene_id "LOC115223813"; db_xref "GeneID:115223813"; gbkey "CDS"; gene "LOC115223813"; ID ""; gene_name "LOC115223813"; transcript_id "XM_029794483.2"; product "uncharacterized protein LOC115223813"; protein_id "XP_029650343.2"; exon_number "18";
NC_043020.1	Gnomon	CDS	18060052	18060091	.	-	1	gene_id "LOC115223813"; db_xref "GeneID:115223813"; gbkey "CDS"; gene "LOC115223813"; ID ""; gene_name "LOC115223813"; transcript_id "XM_029794483.2"; product "uncharacterized protein LOC115223813"; protein_id "XP_029650343.2"; exon_number "17";
NC_043020.1	Gnomon	CDS	18081038	18087710	.	-	2	gene_id "LOC115223813"; db_xref "GeneID:115223813"; gbkey "CDS"; gene "LOC115223813"; ID ""; gene_name "LOC115223813"; transcript_id "XM_029794483.2"; product "uncharacterized protein LOC115223813"; protein_id "XP_029650343.2"; exon_number "16";
NC_043020.1	Gnomon	CDS	18089207	18089337	.	-	1	gene_id "LOC115223813"; db_xref "GeneID:115223813"; gbkey "CDS"; gene "LOC115223813"; ID ""; gene_name "LOC115223813"; transcript_id "XM_029794483.2"; product "uncharacterized protein LOC115223813"; protein_id "XP_029650343.2"; exon_number "15";
NC_043020.1	Gnomon	CDS	18090973	18091174	.	-	2	gene_id "LOC115223813"; db_xref "GeneID:115223813"; gbkey "CDS"; gene "LOC115223813"; ID ""; gene_name "LOC115223813"; transcript_id "XM_029794483.2"; product "uncharacterized protein LOC115223813"; protein_id "XP_029650343.2"; exon_number "14";
NC_043020.1	Gnomon	CDS	18093426	18093566	.	-	2	gene_id "LOC115223813"; db_xref "GeneID:115223813"; gbkey "CDS"; gene "LOC115223813"; ID ""; gene_name "LOC115223813"; transcript_id "XM_029794483.2"; product "uncharacterized protein LOC115223813"; protein_id "XP_029650343.2"; exon_number "13";
NC_043020.1	Gnomon	CDS	18097976	18098070	.	-	1	gene_id "LOC115223813"; db_xref "GeneID:115223813"; gbkey "CDS"; gene "LOC115223813"; ID ""; gene_name "LOC115223813"; transcript_id "XM_029794483.2"; product "uncharacterized protein LOC115223813"; protein_id "XP_029650343.2"; exon_number "12";
NC_043020.1	Gnomon	CDS	18099267	18099351	.	-	2	gene_id "LOC115223813"; db_xref "GeneID:115223813"; gbkey "CDS"; gene "LOC115223813"; ID ""; gene_name "LOC115223813"; transcript_id "XM_029794483.2"; product "uncharacterized protein LOC115223813"; protein_id "XP_029650343.2"; exon_number "11";
NC_043020.1	Gnomon	CDS	18102035	18102139	.	-	2	gene_id "LOC115223813"; db_xref "GeneID:115223813"; gbkey "CDS"; gene "LOC115223813"; ID ""; gene_name "LOC115223813"; transcript_id "XM_029794483.2"; product "uncharacterized protein LOC115223813"; protein_id "XP_029650343.2"; exon_number "10";
NC_043020.1	Gnomon	CDS	18102722	18102819	.	-	1	gene_id "LOC115223813"; db_xref "GeneID:115223813"; gbkey "CDS"; gene "LOC115223813"; ID ""; gene_name "LOC115223813"; transcript_id "XM_029794483.2"; product "uncharacterized protein LOC115223813"; protein_id "XP_029650343.2"; exon_number "9";
NC_043020.1	Gnomon	CDS	18104423	18104561	.	-	2	gene_id "LOC115223813"; db_xref "GeneID:115223813"; gbkey "CDS"; gene "LOC115223813"; ID ""; gene_name "LOC115223813"; transcript_id "XM_029794483.2"; product "uncharacterized protein LOC115223813"; protein_id "XP_029650343.2"; exon_number "8";
NC_043020.1	Gnomon	CDS	18105845	18105923	.	-	0	gene_id "LOC115223813"; db_xref "GeneID:115223813"; gbkey "CDS"; gene "LOC115223813"; ID ""; gene_name "LOC115223813"; transcript_id "XM_029794483.2"; product "uncharacterized protein LOC115223813"; protein_id "XP_029650343.2"; exon_number "7";
NC_043020.1	Gnomon	CDS	18112611	18112692	.	-	1	gene_id "LOC115223813"; db_xref "GeneID:115223813"; gbkey "CDS"; gene "LOC115223813"; ID ""; gene_name "LOC115223813"; transcript_id "XM_029794483.2"; product "uncharacterized protein LOC115223813"; protein_id "XP_029650343.2"; exon_number "6";
NC_043020.1	Gnomon	CDS	18126216	18126290	.	-	1	gene_id "LOC115223813"; db_xref "GeneID:115223813"; gbkey "CDS"; gene "LOC115223813"; ID ""; gene_name "LOC115223813"; transcript_id "XM_029794483.2"; product "uncharacterized protein LOC115223813"; protein_id "XP_029650343.2"; exon_number "5";
NC_043020.1	Gnomon	CDS	18148404	18148590	.	-	2	gene_id "LOC115223813"; db_xref "GeneID:115223813"; gbkey "CDS"; gene "LOC115223813"; ID ""; gene_name "LOC115223813"; transcript_id "XM_029794483.2"; product "uncharacterized protein LOC115223813"; protein_id "XP_029650343.2"; exon_number "4";
NC_043020.1	Gnomon	CDS	18173706	18173878	.	-	1	gene_id "LOC115223813"; db_xref "GeneID:115223813"; gbkey "CDS"; gene "LOC115223813"; ID ""; gene_name "LOC115223813"; transcript_id "XM_029794483.2"; product "uncharacterized protein LOC115223813"; protein_id "XP_029650343.2"; exon_number "3";
NC_043020.1	Gnomon	CDS	18199666	18199747	.	-	2	gene_id "LOC115223813"; db_xref "GeneID:115223813"; gbkey "CDS"; gene "LOC115223813"; ID ""; gene_name "LOC115223813"; transcript_id "XM_029794483.2"; product "uncharacterized protein LOC115223813"; protein_id "XP_029650343.2"; exon_number "2";
NC_043020.1	Gnomon	CDS	18200575	18200641	.	-	0	gene_id "LOC115223813"; db_xref "GeneID:115223813"; gbkey "CDS"; gene "LOC115223813"; ID ""; gene_name "LOC115223813"; transcript_id "XM_029794483.2"; product "uncharacterized protein LOC115223813"; protein_id "XP_029650343.2"; exon_number "1";
NC_043020.1	Gnomon	exon	17999550	18000086	.	-	.	gene_id "LOC115223813"; db_xref "GeneID:115223813"; gbkey "mRNA"; gene "LOC115223813"; ID ""; gene_name "LOC115223813"; transcript_id "XM_029794483.2"; product "uncharacterized LOC115223813"; exon_number "36"; model_evidence "Supporting evidence includes similarity to: 99% coverage of the annotated genomic feature by RNAseq alignments";
NC_043020.1	Gnomon	exon	18001398	18001559	.	-	.	gene_id "LOC115223813"; db_xref "GeneID:115223813"; gbkey "mRNA"; gene "LOC115223813"; ID ""; gene_name "LOC115223813"; transcript_id "XM_029794483.2"; product "uncharacterized LOC115223813"; exon_number "35"; model_evidence "Supporting evidence includes similarity to: 99% coverage of the annotated genomic feature by RNAseq alignments";
NC_043020.1	Gnomon	exon	18004258	18004549	.	-	.	gene_id "LOC115223813"; db_xref "GeneID:115223813"; gbkey "mRNA"; gene "LOC115223813"; ID ""; gene_name "LOC115223813"; transcript_id "XM_029794483.2"; product "uncharacterized LOC115223813"; exon_number "34"; model_evidence "Supporting evidence includes similarity to: 99% coverage of the annotated genomic feature by RNAseq alignments";
NC_043020.1	Gnomon	exon	18006872	18007062	.	-	.	gene_id "LOC115223813"; db_xref "GeneID:115223813"; gbkey "mRNA"; gene "LOC115223813"; ID ""; gene_name "LOC115223813"; transcript_id "XM_029794483.2"; product "uncharacterized LOC115223813"; exon_number "33"; model_evidence "Supporting evidence includes similarity to: 99% coverage of the annotated genomic feature by RNAseq alignments";
NC_043020.1	Gnomon	exon	18009149	18009286	.	-	.	gene_id "LOC115223813"; db_xref "GeneID:115223813"; gbkey "mRNA"; gene "LOC115223813"; ID ""; gene_name "LOC115223813"; transcript_id "XM_029794483.2"; product "uncharacterized LOC115223813"; exon_number "32"; model_evidence "Supporting evidence includes similarity to: 99% coverage of the annotated genomic feature by RNAseq alignments";
NC_043020.1	Gnomon	exon	18010639	18010753	.	-	.	gene_id "LOC115223813"; db_xref "GeneID:115223813"; gbkey "mRNA"; gene "LOC115223813"; ID ""; gene_name "LOC115223813"; transcript_id "XM_029794483.2"; product "uncharacterized LOC115223813"; exon_number "31"; model_evidence "Supporting evidence includes similarity to: 99% coverage of the annotated genomic feature by RNAseq alignments";
NC_043020.1	Gnomon	exon	18013582	18013691	.	-	.	gene_id "LOC115223813"; db_xref "GeneID:115223813"; gbkey "mRNA"; gene "LOC115223813"; ID ""; gene_name "LOC115223813"; transcript_id "XM_029794483.2"; product "uncharacterized LOC115223813"; exon_number "30"; model_evidence "Supporting evidence includes similarity to: 99% coverage of the annotated genomic feature by RNAseq alignments";
NC_043020.1	Gnomon	exon	18014288	18014395	.	-	.	gene_id "LOC115223813"; db_xref "GeneID:115223813"; gbkey "mRNA"; gene "LOC115223813"; ID ""; gene_name "LOC115223813"; transcript_id "XM_029794483.2"; product "uncharacterized LOC115223813"; exon_number "29"; model_evidence "Supporting evidence includes similarity to: 99% coverage of the annotated genomic feature by RNAseq alignments";
NC_043020.1	Gnomon	exon	18015905	18015971	.	-	.	gene_id "LOC115223813"; db_xref "GeneID:115223813"; gbkey "mRNA"; gene "LOC115223813"; ID ""; gene_name "LOC115223813"; transcript_id "XM_029794483.2"; product "uncharacterized LOC115223813"; exon_number "28"; model_evidence "Supporting evidence includes similarity to: 99% coverage of the annotated genomic feature by RNAseq alignments";
NC_043020.1	Gnomon	exon	18017986	18018065	.	-	.	gene_id "LOC115223813"; db_xref "GeneID:115223813"; gbkey "mRNA"; gene "LOC115223813"; ID ""; gene_name "LOC115223813"; transcript_id "XM_029794483.2"; product "uncharacterized LOC115223813"; exon_number "27"; model_evidence "Supporting evidence includes similarity to: 99% coverage of the annotated genomic feature by RNAseq alignments";
NC_043020.1	Gnomon	exon	18019883	18019940	.	-	.	gene_id "LOC115223813"; db_xref "GeneID:115223813"; gbkey "mRNA"; gene "LOC115223813"; ID ""; gene_name "LOC115223813"; transcript_id "XM_029794483.2"; product "uncharacterized LOC115223813"; exon_number "26"; model_evidence "Supporting evidence includes similarity to: 99% coverage of the annotated genomic feature by RNAseq alignments";
NC_043020.1	Gnomon	exon	18023522	18023772	.	-	.	gene_id "LOC115223813"; db_xref "GeneID:115223813"; gbkey "mRNA"; gene "LOC115223813"; ID ""; gene_name "LOC115223813"; transcript_id "XM_029794483.2"; product "uncharacterized LOC115223813"; exon_number "25"; model_evidence "Supporting evidence includes similarity to: 99% coverage of the annotated genomic feature by RNAseq alignments";
NC_043020.1	Gnomon	exon	18025828	18025969	.	-	.	gene_id "LOC115223813"; db_xref "GeneID:115223813"; gbkey "mRNA"; gene "LOC115223813"; ID ""; gene_name "LOC115223813"; transcript_id "XM_029794483.2"; product "uncharacterized LOC115223813"; exon_number "24"; model_evidence "Supporting evidence includes similarity to: 99% coverage of the annotated genomic feature by RNAseq alignments";
NC_043020.1	Gnomon	exon	18027821	18027939	.	-	.	gene_id "LOC115223813"; db_xref "GeneID:115223813"; gbkey "mRNA"; gene "LOC115223813"; ID ""; gene_name "LOC115223813"; transcript_id "XM_029794483.2"; product "uncharacterized LOC115223813"; exon_number "23"; model_evidence "Supporting evidence includes similarity to: 99% coverage of the annotated genomic feature by RNAseq alignments";
NC_043020.1	Gnomon	exon	18030398	18030486	.	-	.	gene_id "LOC115223813"; db_xref "GeneID:115223813"; gbkey "mRNA"; gene "LOC115223813"; ID ""; gene_name "LOC115223813"; transcript_id "XM_029794483.2"; product "uncharacterized LOC115223813"; exon_number "22"; model_evidence "Supporting evidence includes similarity to: 99% coverage of the annotated genomic feature by RNAseq alignments";
NC_043020.1	Gnomon	exon	18031164	18031279	.	-	.	gene_id "LOC115223813"; db_xref "GeneID:115223813"; gbkey "mRNA"; gene "LOC115223813"; ID ""; gene_name "LOC115223813"; transcript_id "XM_029794483.2"; product "uncharacterized LOC115223813"; exon_number "21"; model_evidence "Supporting evidence includes similarity to: 99% coverage of the annotated genomic feature by RNAseq alignments";
NC_043020.1	Gnomon	exon	18032256	18032554	.	-	.	gene_id "LOC115223813"; db_xref "GeneID:115223813"; gbkey "mRNA"; gene "LOC115223813"; ID ""; gene_name "LOC115223813"; transcript_id "XM_029794483.2"; product "uncharacterized LOC115223813"; exon_number "20"; model_evidence "Supporting evidence includes similarity to: 99% coverage of the annotated genomic feature by RNAseq alignments";
NC_043020.1	Gnomon	exon	18033275	18033388	.	-	.	gene_id "LOC115223813"; db_xref "GeneID:115223813"; gbkey "mRNA"; gene "LOC115223813"; ID ""; gene_name "LOC115223813"; transcript_id "XM_029794483.2"; product "uncharacterized LOC115223813"; exon_number "19"; model_evidence "Supporting evidence includes similarity to: 99% coverage of the annotated genomic feature by RNAseq alignments";
NC_043020.1	Gnomon	exon	18034288	18035448	.	-	.	gene_id "LOC115223813"; db_xref "GeneID:115223813"; gbkey "mRNA"; gene "LOC115223813"; ID ""; gene_name "LOC115223813"; transcript_id "XM_029794483.2"; product "uncharacterized LOC115223813"; exon_number "18"; model_evidence "Supporting evidence includes similarity to: 99% coverage of the annotated genomic feature by RNAseq alignments";
NC_043020.1	Gnomon	exon	18060052	18060091	.	-	.	gene_id "LOC115223813"; db_xref "GeneID:115223813"; gbkey "mRNA"; gene "LOC115223813"; ID ""; gene_name "LOC115223813"; transcript_id "XM_029794483.2"; product "uncharacterized LOC115223813"; exon_number "17"; model_evidence "Supporting evidence includes similarity to: 99% coverage of the annotated genomic feature by RNAseq alignments";
NC_043020.1	Gnomon	exon	18081038	18087710	.	-	.	gene_id "LOC115223813"; db_xref "GeneID:115223813"; gbkey "mRNA"; gene "LOC115223813"; ID ""; gene_name "LOC115223813"; transcript_id "XM_029794483.2"; product "uncharacterized LOC115223813"; exon_number "16"; model_evidence "Supporting evidence includes similarity to: 99% coverage of the annotated genomic feature by RNAseq alignments";
NC_043020.1	Gnomon	exon	18089207	18089337	.	-	.	gene_id "LOC115223813"; db_xref "GeneID:115223813"; gbkey "mRNA"; gene "LOC115223813"; ID ""; gene_name "LOC115223813"; transcript_id "XM_029794483.2"; product "uncharacterized LOC115223813"; exon_number "15"; model_evidence "Supporting evidence includes similarity to: 99% coverage of the annotated genomic feature by RNAseq alignments";
NC_043020.1	Gnomon	exon	18090973	18091174	.	-	.	gene_id "LOC115223813"; db_xref "GeneID:115223813"; gbkey "mRNA"; gene "LOC115223813"; ID ""; gene_name "LOC115223813"; transcript_id "XM_029794483.2"; product "uncharacterized LOC115223813"; exon_number "14"; model_evidence "Supporting evidence includes similarity to: 99% coverage of the annotated genomic feature by RNAseq alignments";
NC_043020.1	Gnomon	exon	18093426	18093566	.	-	.	gene_id "LOC115223813"; db_xref "GeneID:115223813"; gbkey "mRNA"; gene "LOC115223813"; ID ""; gene_name "LOC115223813"; transcript_id "XM_029794483.2"; product "uncharacterized LOC115223813"; exon_number "13"; model_evidence "Supporting evidence includes similarity to: 99% coverage of the annotated genomic feature by RNAseq alignments";
NC_043020.1	Gnomon	exon	18097976	18098070	.	-	.	gene_id "LOC115223813"; db_xref "GeneID:115223813"; gbkey "mRNA"; gene "LOC115223813"; ID ""; gene_name "LOC115223813"; transcript_id "XM_029794483.2"; product "uncharacterized LOC115223813"; exon_number "12"; model_evidence "Supporting evidence includes similarity to: 99% coverage of the annotated genomic feature by RNAseq alignments";
NC_043020.1	Gnomon	exon	18099267	18099351	.	-	.	gene_id "LOC115223813"; db_xref "GeneID:115223813"; gbkey "mRNA"; gene "LOC115223813"; ID ""; gene_name "LOC115223813"; transcript_id "XM_029794483.2"; product "uncharacterized LOC115223813"; exon_number "11"; model_evidence "Supporting evidence includes similarity to: 99% coverage of the annotated genomic feature by RNAseq alignments";
NC_043020.1	Gnomon	exon	18102035	18102139	.	-	.	gene_id "LOC115223813"; db_xref "GeneID:115223813"; gbkey "mRNA"; gene "LOC115223813"; ID ""; gene_name "LOC115223813"; transcript_id "XM_029794483.2"; product "uncharacterized LOC115223813"; exon_number "10"; model_evidence "Supporting evidence includes similarity to: 99% coverage of the annotated genomic feature by RNAseq alignments";
NC_043020.1	Gnomon	exon	18102722	18102819	.	-	.	gene_id "LOC115223813"; db_xref "GeneID:115223813"; gbkey "mRNA"; gene "LOC115223813"; ID ""; gene_name "LOC115223813"; transcript_id "XM_029794483.2"; product "uncharacterized LOC115223813"; exon_number "9"; model_evidence "Supporting evidence includes similarity to: 99% coverage of the annotated genomic feature by RNAseq alignments";
NC_043020.1	Gnomon	exon	18104423	18104561	.	-	.	gene_id "LOC115223813"; db_xref "GeneID:115223813"; gbkey "mRNA"; gene "LOC115223813"; ID ""; gene_name "LOC115223813"; transcript_id "XM_029794483.2"; product "uncharacterized LOC115223813"; exon_number "8"; model_evidence "Supporting evidence includes similarity to: 99% coverage of the annotated genomic feature by RNAseq alignments";
NC_043020.1	Gnomon	exon	18105845	18105923	.	-	.	gene_id "LOC115223813"; db_xref "GeneID:115223813"; gbkey "mRNA"; gene "LOC115223813"; ID ""; gene_name "LOC115223813"; transcript_id "XM_029794483.2"; product "uncharacterized LOC115223813"; exon_number "7"; model_evidence "Supporting evidence includes similarity to: 99% coverage of the annotated genomic feature by RNAseq alignments";
NC_043020.1	Gnomon	exon	18112611	18112692	.	-	.	gene_id "LOC115223813"; db_xref "GeneID:115223813"; gbkey "mRNA"; gene "LOC115223813"; ID ""; gene_name "LOC115223813"; transcript_id "XM_029794483.2"; product "uncharacterized LOC115223813"; exon_number "6"; model_evidence "Supporting evidence includes similarity to: 99% coverage of the annotated genomic feature by RNAseq alignments";
NC_043020.1	Gnomon	exon	18126216	18126290	.	-	.	gene_id "LOC115223813"; db_xref "GeneID:115223813"; gbkey "mRNA"; gene "LOC115223813"; ID ""; gene_name "LOC115223813"; transcript_id "XM_029794483.2"; product "uncharacterized LOC115223813"; exon_number "5"; model_evidence "Supporting evidence includes similarity to: 99% coverage of the annotated genomic feature by RNAseq alignments";
NC_043020.1	Gnomon	exon	18148404	18148590	.	-	.	gene_id "LOC115223813"; db_xref "GeneID:115223813"; gbkey "mRNA"; gene "LOC115223813"; ID ""; gene_name "LOC115223813"; transcript_id "XM_029794483.2"; product "uncharacterized LOC115223813"; exon_number "4"; model_evidence "Supporting evidence includes similarity to: 99% coverage of the annotated genomic feature by RNAseq alignments";
NC_043020.1	Gnomon	exon	18173706	18173878	.	-	.	gene_id "LOC115223813"; db_xref "GeneID:115223813"; gbkey "mRNA"; gene "LOC115223813"; ID ""; gene_name "LOC115223813"; transcript_id "XM_029794483.2"; product "uncharacterized LOC115223813"; exon_number "3"; model_evidence "Supporting evidence includes similarity to: 99% coverage of the annotated genomic feature by RNAseq alignments";
NC_043020.1	Gnomon	exon	18199666	18199747	.	-	.	gene_id "LOC115223813"; db_xref "GeneID:115223813"; gbkey "mRNA"; gene "LOC115223813"; ID ""; gene_name "LOC115223813"; transcript_id "XM_029794483.2"; product "uncharacterized LOC115223813"; exon_number "2"; model_evidence "Supporting evidence includes similarity to: 99% coverage of the annotated genomic feature by RNAseq alignments";
NC_043020.1	Gnomon	exon	18200575	18200641	.	-	.	gene_id "LOC115223813"; db_xref "GeneID:115223813"; gbkey "mRNA"; gene "LOC115223813"; ID ""; gene_name "LOC115223813"; transcript_id "XM_029794483.2"; product "uncharacterized LOC115223813"; exon_number "1"; model_evidence "Supporting evidence includes similarity to: 99% coverage of the annotated genomic feature by RNAseq alignments";
NC_043020.1	Gnomon	start_codon	18200639	18200641	.	-	0	gene_id "LOC115223813"; db_xref "GeneID:115223813"; gbkey "CDS"; gene "LOC115223813"; ID ""; gene_name "LOC115223813"; transcript_id "XM_029794483.2"; product "uncharacterized protein LOC115223813"; protein_id "XP_029650343.2"; exon_number "1";
NC_043020.1	Gnomon	stop_codon	17999946	17999948	.	-	0	gene_id "LOC115223813"; db_xref "GeneID:115223813"; gbkey "CDS"; gene "LOC115223813"; ID ""; gene_name "LOC115223813"; transcript_id "XM_029794483.2"; product "uncharacterized protein LOC115223813"; protein_id "XP_029650343.2"; exon_number "36";
NC_043020.1	Gnomon	gene	17969608	18004643	.	+	.	gene_id "LOC115223814"; db_xref "GeneID:115223814"; gbkey "Gene"; gene "LOC115223814"; gene_biotype "protein_coding"; ID ""; gene_name "LOC115223814";
NC_043020.1	Gnomon	transcript	17971931	18004643	.	+	.	gene_id "LOC115223814"; ID "XM_029794484.2"; gene_name "LOC115223814"; transcript_id "XM_029794484.2";
NC_043020.1	Gnomon	CDS	17974376	17974523	.	+	0	gene_id "LOC115223814"; db_xref "GeneID:115223814"; gbkey "CDS"; gene "LOC115223814"; ID ""; gene_name "LOC115223814"; transcript_id "XM_029794484.2"; product "SET domain-containing protein 4-like"; protein_id "XP_029650344.1"; exon_number "2";
NC_043020.1	Gnomon	CDS	17974850	17974976	.	+	2	gene_id "LOC115223814"; db_xref "GeneID:115223814"; gbkey "CDS"; gene "LOC115223814"; ID ""; gene_name "LOC115223814"; transcript_id "XM_029794484.2"; product "SET domain-containing protein 4-like"; protein_id "XP_029650344.1"; exon_number "3";
NC_043020.1	Gnomon	CDS	17978211	17978634	.	+	1	gene_id "LOC115223814"; db_xref "GeneID:115223814"; gbkey "CDS"; gene "LOC115223814"; ID ""; gene_name "LOC115223814"; transcript_id "XM_029794484.2"; product "SET domain-containing protein 4-like"; protein_id "XP_029650344.1"; exon_number "4";
NC_043020.1	Gnomon	CDS	17980007	17980181	.	+	0	gene_id "LOC115223814"; db_xref "GeneID:115223814"; gbkey "CDS"; gene "LOC115223814"; ID ""; gene_name "LOC115223814"; transcript_id "XM_029794484.2"; product "SET domain-containing protein 4-like"; protein_id "XP_029650344.1"; exon_number "5";
NC_043020.1	Gnomon	CDS	17981729	17981813	.	+	2	gene_id "LOC115223814"; db_xref "GeneID:115223814"; gbkey "CDS"; gene "LOC115223814"; ID ""; gene_name "LOC115223814"; transcript_id "XM_029794484.2"; product "SET domain-containing protein 4-like"; protein_id "XP_029650344.1"; exon_number "6";
NC_043020.1	Gnomon	CDS	17983055	17983138	.	+	1	gene_id "LOC115223814"; db_xref "GeneID:115223814"; gbkey "CDS"; gene "LOC115223814"; ID ""; gene_name "LOC115223814"; transcript_id "XM_029794484.2"; product "SET domain-containing protein 4-like"; protein_id "XP_029650344.1"; exon_number "7";
NC_043020.1	Gnomon	CDS	17983419	17983548	.	+	1	gene_id "LOC115223814"; db_xref "GeneID:115223814"; gbkey "CDS"; gene "LOC115223814"; ID ""; gene_name "LOC115223814"; transcript_id "XM_029794484.2"; product "SET domain-containing protein 4-like"; protein_id "XP_029650344.1"; exon_number "8";
NC_043020.1	Gnomon	CDS	17985618	17985719	.	+	0	gene_id "LOC115223814"; db_xref "GeneID:115223814"; gbkey "CDS"; gene "LOC115223814"; ID ""; gene_name "LOC115223814"; transcript_id "XM_029794484.2"; product "SET domain-containing protein 4-like"; protein_id "XP_029650344.1"; exon_number "9";
NC_043020.1	Gnomon	exon	17971931	17971952	.	+	.	gene_id "LOC115223814"; db_xref "GeneID:115223814"; gbkey "mRNA"; gene "LOC115223814"; ID ""; gene_name "LOC115223814"; transcript_id "XM_029794484.2"; product "SET domain-containing protein 4-like, transcript variant X1"; exon_number "1"; model_evidence "Supporting evidence includes similarity to: 9 Proteins, and 100% coverage of the annotated genomic feature by RNAseq alignments, including 5 samples with support for all annotated introns";
NC_043020.1	Gnomon	exon	17974363	17974523	.	+	.	gene_id "LOC115223814"; db_xref "GeneID:115223814"; gbkey "mRNA"; gene "LOC115223814"; ID ""; gene_name "LOC115223814"; transcript_id "XM_029794484.2"; product "SET domain-containing protein 4-like, transcript variant X1"; exon_number "2"; model_evidence "Supporting evidence includes similarity to: 9 Proteins, and 100% coverage of the annotated genomic feature by RNAseq alignments, including 5 samples with support for all annotated introns";
NC_043020.1	Gnomon	exon	17974850	17974976	.	+	.	gene_id "LOC115223814"; db_xref "GeneID:115223814"; gbkey "mRNA"; gene "LOC115223814"; ID ""; gene_name "LOC115223814"; transcript_id "XM_029794484.2"; product "SET domain-containing protein 4-like, transcript variant X1"; exon_number "3"; model_evidence "Supporting evidence includes similarity to: 9 Proteins, and 100% coverage of the annotated genomic feature by RNAseq alignments, including 5 samples with support for all annotated introns";
NC_043020.1	Gnomon	exon	17978211	17978634	.	+	.	gene_id "LOC115223814"; db_xref "GeneID:115223814"; gbkey "mRNA"; gene "LOC115223814"; ID ""; gene_name "LOC115223814"; transcript_id "XM_029794484.2"; product "SET domain-containing protein 4-like, transcript variant X1"; exon_number "4"; model_evidence "Supporting evidence includes similarity to: 9 Proteins, and 100% coverage of the annotated genomic feature by RNAseq alignments, including 5 samples with support for all annotated introns";
NC_043020.1	Gnomon	exon	17980007	17980181	.	+	.	gene_id "LOC115223814"; db_xref "GeneID:115223814"; gbkey "mRNA"; gene "LOC115223814"; ID ""; gene_name "LOC115223814"; transcript_id "XM_029794484.2"; product "SET domain-containing protein 4-like, transcript variant X1"; exon_number "5"; model_evidence "Supporting evidence includes similarity to: 9 Proteins, and 100% coverage of the annotated genomic feature by RNAseq alignments, including 5 samples with support for all annotated introns";
NC_043020.1	Gnomon	exon	17981729	17981813	.	+	.	gene_id "LOC115223814"; db_xref "GeneID:115223814"; gbkey "mRNA"; gene "LOC115223814"; ID ""; gene_name "LOC115223814"; transcript_id "XM_029794484.2"; product "SET domain-containing protein 4-like, transcript variant X1"; exon_number "6"; model_evidence "Supporting evidence includes similarity to: 9 Proteins, and 100% coverage of the annotated genomic feature by RNAseq alignments, including 5 samples with support for all annotated introns";
NC_043020.1	Gnomon	exon	17983055	17983138	.	+	.	gene_id "LOC115223814"; db_xref "GeneID:115223814"; gbkey "mRNA"; gene "LOC115223814"; ID ""; gene_name "LOC115223814"; transcript_id "XM_029794484.2"; product "SET domain-containing protein 4-like, transcript variant X1"; exon_number "7"; model_evidence "Supporting evidence includes similarity to: 9 Proteins, and 100% coverage of the annotated genomic feature by RNAseq alignments, including 5 samples with support for all annotated introns";
NC_043020.1	Gnomon	exon	17983419	17983548	.	+	.	gene_id "LOC115223814"; db_xref "GeneID:115223814"; gbkey "mRNA"; gene "LOC115223814"; ID ""; gene_name "LOC115223814"; transcript_id "XM_029794484.2"; product "SET domain-containing protein 4-like, transcript variant X1"; exon_number "8"; model_evidence "Supporting evidence includes similarity to: 9 Proteins, and 100% coverage of the annotated genomic feature by RNAseq alignments, including 5 samples with support for all annotated introns";
NC_043020.1	Gnomon	exon	17985618	17985775	.	+	.	gene_id "LOC115223814"; db_xref "GeneID:115223814"; gbkey "mRNA"; gene "LOC115223814"; ID ""; gene_name "LOC115223814"; transcript_id "XM_029794484.2"; product "SET domain-containing protein 4-like, transcript variant X1"; exon_number "9"; model_evidence "Supporting evidence includes similarity to: 9 Proteins, and 100% coverage of the annotated genomic feature by RNAseq alignments, including 5 samples with support for all annotated introns";
NC_043020.1	Gnomon	exon	18004275	18004643	.	+	.	gene_id "LOC115223814"; db_xref "GeneID:115223814"; gbkey "mRNA"; gene "LOC115223814"; ID ""; gene_name "LOC115223814"; transcript_id "XM_029794484.2"; product "SET domain-containing protein 4-like, transcript variant X1"; exon_number "10"; model_evidence "Supporting evidence includes similarity to: 9 Proteins, and 100% coverage of the annotated genomic feature by RNAseq alignments, including 5 samples with support for all annotated introns";
NC_043020.1	Gnomon	start_codon	17974376	17974378	.	+	0	gene_id "LOC115223814"; db_xref "GeneID:115223814"; gbkey "CDS"; gene "LOC115223814"; ID ""; gene_name "LOC115223814"; transcript_id "XM_029794484.2"; product "SET domain-containing protein 4-like"; protein_id "XP_029650344.1"; exon_number "2";
NC_043020.1	Gnomon	stop_codon	17985720	17985722	.	+	0	gene_id "LOC115223814"; db_xref "GeneID:115223814"; gbkey "CDS"; gene "LOC115223814"; ID ""; gene_name "LOC115223814"; transcript_id "XM_029794484.2"; product "SET domain-containing protein 4-like"; protein_id "XP_029650344.1"; exon_number "9";
NC_043020.1	Gnomon	transcript	17971900	17988315	.	+	.	gene_id "LOC115223814"; ID "XM_029794485.2"; gene_name "LOC115223814"; transcript_id "XM_029794485.2";
NC_043020.1	Gnomon	CDS	17974376	17974523	.	+	0	gene_id "LOC115223814"; db_xref "GeneID:115223814"; gbkey "CDS"; gene "LOC115223814"; ID ""; gene_name "LOC115223814"; transcript_id "XM_029794485.2"; product "SET domain-containing protein 4-like"; protein_id "XP_029650345.1"; exon_number "2";
NC_043020.1	Gnomon	CDS	17974850	17974976	.	+	2	gene_id "LOC115223814"; db_xref "GeneID:115223814"; gbkey "CDS"; gene "LOC115223814"; ID ""; gene_name "LOC115223814"; transcript_id "XM_029794485.2"; product "SET domain-containing protein 4-like"; protein_id "XP_029650345.1"; exon_number "3";
NC_043020.1	Gnomon	CDS	17978211	17978634	.	+	1	gene_id "LOC115223814"; db_xref "GeneID:115223814"; gbkey "CDS"; gene "LOC115223814"; ID ""; gene_name "LOC115223814"; transcript_id "XM_029794485.2"; product "SET domain-containing protein 4-like"; protein_id "XP_029650345.1"; exon_number "4";
NC_043020.1	Gnomon	CDS	17980007	17980181	.	+	0	gene_id "LOC115223814"; db_xref "GeneID:115223814"; gbkey "CDS"; gene "LOC115223814"; ID ""; gene_name "LOC115223814"; transcript_id "XM_029794485.2"; product "SET domain-containing protein 4-like"; protein_id "XP_029650345.1"; exon_number "5";
NC_043020.1	Gnomon	CDS	17981729	17981813	.	+	2	gene_id "LOC115223814"; db_xref "GeneID:115223814"; gbkey "CDS"; gene "LOC115223814"; ID ""; gene_name "LOC115223814"; transcript_id "XM_029794485.2"; product "SET domain-containing protein 4-like"; protein_id "XP_029650345.1"; exon_number "6";
NC_043020.1	Gnomon	CDS	17983055	17983138	.	+	1	gene_id "LOC115223814"; db_xref "GeneID:115223814"; gbkey "CDS"; gene "LOC115223814"; ID ""; gene_name "LOC115223814"; transcript_id "XM_029794485.2"; product "SET domain-containing protein 4-like"; protein_id "XP_029650345.1"; exon_number "7";
NC_043020.1	Gnomon	CDS	17983419	17983548	.	+	1	gene_id "LOC115223814"; db_xref "GeneID:115223814"; gbkey "CDS"; gene "LOC115223814"; ID ""; gene_name "LOC115223814"; transcript_id "XM_029794485.2"; product "SET domain-containing protein 4-like"; protein_id "XP_029650345.1"; exon_number "8";
NC_043020.1	Gnomon	CDS	17985618	17985719	.	+	0	gene_id "LOC115223814"; db_xref "GeneID:115223814"; gbkey "CDS"; gene "LOC115223814"; ID ""; gene_name "LOC115223814"; transcript_id "XM_029794485.2"; product "SET domain-containing protein 4-like"; protein_id "XP_029650345.1"; exon_number "9";
NC_043020.1	Gnomon	exon	17971900	17971952	.	+	.	gene_id "LOC115223814"; db_xref "GeneID:115223814"; gbkey "mRNA"; gene "LOC115223814"; ID ""; gene_name "LOC115223814"; transcript_id "XM_029794485.2"; product "SET domain-containing protein 4-like, transcript variant X3"; exon_number "1"; model_evidence "Supporting evidence includes similarity to: 9 Proteins, and 100% coverage of the annotated genomic feature by RNAseq alignments, including 4 samples with support for all annotated introns";
NC_043020.1	Gnomon	exon	17974363	17974523	.	+	.	gene_id "LOC115223814"; db_xref "GeneID:115223814"; gbkey "mRNA"; gene "LOC115223814"; ID ""; gene_name "LOC115223814"; transcript_id "XM_029794485.2"; product "SET domain-containing protein 4-like, transcript variant X3"; exon_number "2"; model_evidence "Supporting evidence includes similarity to: 9 Proteins, and 100% coverage of the annotated genomic feature by RNAseq alignments, including 4 samples with support for all annotated introns";
NC_043020.1	Gnomon	exon	17974850	17974976	.	+	.	gene_id "LOC115223814"; db_xref "GeneID:115223814"; gbkey "mRNA"; gene "LOC115223814"; ID ""; gene_name "LOC115223814"; transcript_id "XM_029794485.2"; product "SET domain-containing protein 4-like, transcript variant X3"; exon_number "3"; model_evidence "Supporting evidence includes similarity to: 9 Proteins, and 100% coverage of the annotated genomic feature by RNAseq alignments, including 4 samples with support for all annotated introns";
NC_043020.1	Gnomon	exon	17978211	17978634	.	+	.	gene_id "LOC115223814"; db_xref "GeneID:115223814"; gbkey "mRNA"; gene "LOC115223814"; ID ""; gene_name "LOC115223814"; transcript_id "XM_029794485.2"; product "SET domain-containing protein 4-like, transcript variant X3"; exon_number "4"; model_evidence "Supporting evidence includes similarity to: 9 Proteins, and 100% coverage of the annotated genomic feature by RNAseq alignments, including 4 samples with support for all annotated introns";
NC_043020.1	Gnomon	exon	17980007	17980181	.	+	.	gene_id "LOC115223814"; db_xref "GeneID:115223814"; gbkey "mRNA"; gene "LOC115223814"; ID ""; gene_name "LOC115223814"; transcript_id "XM_029794485.2"; product "SET domain-containing protein 4-like, transcript variant X3"; exon_number "5"; model_evidence "Supporting evidence includes similarity to: 9 Proteins, and 100% coverage of the annotated genomic feature by RNAseq alignments, including 4 samples with support for all annotated introns";
NC_043020.1	Gnomon	exon	17981729	17981813	.	+	.	gene_id "LOC115223814"; db_xref "GeneID:115223814"; gbkey "mRNA"; gene "LOC115223814"; ID ""; gene_name "LOC115223814"; transcript_id "XM_029794485.2"; product "SET domain-containing protein 4-like, transcript variant X3"; exon_number "6"; model_evidence "Supporting evidence includes similarity to: 9 Proteins, and 100% coverage of the annotated genomic feature by RNAseq alignments, including 4 samples with support for all annotated introns";
NC_043020.1	Gnomon	exon	17983055	17983138	.	+	.	gene_id "LOC115223814"; db_xref "GeneID:115223814"; gbkey "mRNA"; gene "LOC115223814"; ID ""; gene_name "LOC115223814"; transcript_id "XM_029794485.2"; product "SET domain-containing protein 4-like, transcript variant X3"; exon_number "7"; model_evidence "Supporting evidence includes similarity to: 9 Proteins, and 100% coverage of the annotated genomic feature by RNAseq alignments, including 4 samples with support for all annotated introns";
NC_043020.1	Gnomon	exon	17983419	17983548	.	+	.	gene_id "LOC115223814"; db_xref "GeneID:115223814"; gbkey "mRNA"; gene "LOC115223814"; ID ""; gene_name "LOC115223814"; transcript_id "XM_029794485.2"; product "SET domain-containing protein 4-like, transcript variant X3"; exon_number "8"; model_evidence "Supporting evidence includes similarity to: 9 Proteins, and 100% coverage of the annotated genomic feature by RNAseq alignments, including 4 samples with support for all annotated introns";
NC_043020.1	Gnomon	exon	17985618	17985775	.	+	.	gene_id "LOC115223814"; db_xref "GeneID:115223814"; gbkey "mRNA"; gene "LOC115223814"; ID ""; gene_name "LOC115223814"; transcript_id "XM_029794485.2"; product "SET domain-containing protein 4-like, transcript variant X3"; exon_number "9"; model_evidence "Supporting evidence includes similarity to: 9 Proteins, and 100% coverage of the annotated genomic feature by RNAseq alignments, including 4 samples with support for all annotated introns";
NC_043020.1	Gnomon	exon	17987639	17988315	.	+	.	gene_id "LOC115223814"; db_xref "GeneID:115223814"; gbkey "mRNA"; gene "LOC115223814"; ID ""; gene_name "LOC115223814"; transcript_id "XM_029794485.2"; product "SET domain-containing protein 4-like, transcript variant X3"; exon_number "10"; model_evidence "Supporting evidence includes similarity to: 9 Proteins, and 100% coverage of the annotated genomic feature by RNAseq alignments, including 4 samples with support for all annotated introns";
NC_043020.1	Gnomon	start_codon	17974376	17974378	.	+	0	gene_id "LOC115223814"; db_xref "GeneID:115223814"; gbkey "CDS"; gene "LOC115223814"; ID ""; gene_name "LOC115223814"; transcript_id "XM_029794485.2"; product "SET domain-containing protein 4-like"; protein_id "XP_029650345.1"; exon_number "2";
NC_043020.1	Gnomon	stop_codon	17985720	17985722	.	+	0	gene_id "LOC115223814"; db_xref "GeneID:115223814"; gbkey "CDS"; gene "LOC115223814"; ID ""; gene_name "LOC115223814"; transcript_id "XM_029794485.2"; product "SET domain-containing protein 4-like"; protein_id "XP_029650345.1"; exon_number "9";
NC_043020.1	Gnomon	transcript	17969608	18004643	.	+	.	gene_id "LOC115223814"; ID "XM_036512714.1"; gene_name "LOC115223814"; transcript_id "XM_036512714.1";
NC_043020.1	Gnomon	CDS	17974376	17974523	.	+	0	gene_id "LOC115223814"; db_xref "GeneID:115223814"; gbkey "CDS"; gene "LOC115223814"; ID ""; gene_name "LOC115223814"; transcript_id "XM_036512714.1"; product "SET domain-containing protein 4-like"; protein_id "XP_036368607.1"; exon_number "2";
NC_043020.1	Gnomon	CDS	17974850	17974976	.	+	2	gene_id "LOC115223814"; db_xref "GeneID:115223814"; gbkey "CDS"; gene "LOC115223814"; ID ""; gene_name "LOC115223814"; transcript_id "XM_036512714.1"; product "SET domain-containing protein 4-like"; protein_id "XP_036368607.1"; exon_number "3";
NC_043020.1	Gnomon	CDS	17978211	17978634	.	+	1	gene_id "LOC115223814"; db_xref "GeneID:115223814"; gbkey "CDS"; gene "LOC115223814"; ID ""; gene_name "LOC115223814"; transcript_id "XM_036512714.1"; product "SET domain-containing protein 4-like"; protein_id "XP_036368607.1"; exon_number "4";
NC_043020.1	Gnomon	CDS	17980007	17980181	.	+	0	gene_id "LOC115223814"; db_xref "GeneID:115223814"; gbkey "CDS"; gene "LOC115223814"; ID ""; gene_name "LOC115223814"; transcript_id "XM_036512714.1"; product "SET domain-containing protein 4-like"; protein_id "XP_036368607.1"; exon_number "5";
NC_043020.1	Gnomon	CDS	17981729	17981813	.	+	2	gene_id "LOC115223814"; db_xref "GeneID:115223814"; gbkey "CDS"; gene "LOC115223814"; ID ""; gene_name "LOC115223814"; transcript_id "XM_036512714.1"; product "SET domain-containing protein 4-like"; protein_id "XP_036368607.1"; exon_number "6";
NC_043020.1	Gnomon	CDS	17983055	17983138	.	+	1	gene_id "LOC115223814"; db_xref "GeneID:115223814"; gbkey "CDS"; gene "LOC115223814"; ID ""; gene_name "LOC115223814"; transcript_id "XM_036512714.1"; product "SET domain-containing protein 4-like"; protein_id "XP_036368607.1"; exon_number "7";
NC_043020.1	Gnomon	CDS	17983419	17983548	.	+	1	gene_id "LOC115223814"; db_xref "GeneID:115223814"; gbkey "CDS"; gene "LOC115223814"; ID ""; gene_name "LOC115223814"; transcript_id "XM_036512714.1"; product "SET domain-containing protein 4-like"; protein_id "XP_036368607.1"; exon_number "8";
NC_043020.1	Gnomon	CDS	17985618	17985719	.	+	0	gene_id "LOC115223814"; db_xref "GeneID:115223814"; gbkey "CDS"; gene "LOC115223814"; ID ""; gene_name "LOC115223814"; transcript_id "XM_036512714.1"; product "SET domain-containing protein 4-like"; protein_id "XP_036368607.1"; exon_number "9";
NC_043020.1	Gnomon	exon	17969608	17969625	.	+	.	gene_id "LOC115223814"; db_xref "GeneID:115223814"; gbkey "mRNA"; gene "LOC115223814"; ID ""; gene_name "LOC115223814"; transcript_id "XM_036512714.1"; product "SET domain-containing protein 4-like, transcript variant X2"; exon_number "1"; model_evidence "Supporting evidence includes similarity to: 9 Proteins, and 100% coverage of the annotated genomic feature by RNAseq alignments, including 1 sample with support for all annotated introns";
NC_043020.1	Gnomon	exon	17974363	17974523	.	+	.	gene_id "LOC115223814"; db_xref "GeneID:115223814"; gbkey "mRNA"; gene "LOC115223814"; ID ""; gene_name "LOC115223814"; transcript_id "XM_036512714.1"; product "SET domain-containing protein 4-like, transcript variant X2"; exon_number "2"; model_evidence "Supporting evidence includes similarity to: 9 Proteins, and 100% coverage of the annotated genomic feature by RNAseq alignments, including 1 sample with support for all annotated introns";
NC_043020.1	Gnomon	exon	17974850	17974976	.	+	.	gene_id "LOC115223814"; db_xref "GeneID:115223814"; gbkey "mRNA"; gene "LOC115223814"; ID ""; gene_name "LOC115223814"; transcript_id "XM_036512714.1"; product "SET domain-containing protein 4-like, transcript variant X2"; exon_number "3"; model_evidence "Supporting evidence includes similarity to: 9 Proteins, and 100% coverage of the annotated genomic feature by RNAseq alignments, including 1 sample with support for all annotated introns";
NC_043020.1	Gnomon	exon	17978211	17978634	.	+	.	gene_id "LOC115223814"; db_xref "GeneID:115223814"; gbkey "mRNA"; gene "LOC115223814"; ID ""; gene_name "LOC115223814"; transcript_id "XM_036512714.1"; product "SET domain-containing protein 4-like, transcript variant X2"; exon_number "4"; model_evidence "Supporting evidence includes similarity to: 9 Proteins, and 100% coverage of the annotated genomic feature by RNAseq alignments, including 1 sample with support for all annotated introns";
NC_043020.1	Gnomon	exon	17980007	17980181	.	+	.	gene_id "LOC115223814"; db_xref "GeneID:115223814"; gbkey "mRNA"; gene "LOC115223814"; ID ""; gene_name "LOC115223814"; transcript_id "XM_036512714.1"; product "SET domain-containing protein 4-like, transcript variant X2"; exon_number "5"; model_evidence "Supporting evidence includes similarity to: 9 Proteins, and 100% coverage of the annotated genomic feature by RNAseq alignments, including 1 sample with support for all annotated introns";
NC_043020.1	Gnomon	exon	17981729	17981813	.	+	.	gene_id "LOC115223814"; db_xref "GeneID:115223814"; gbkey "mRNA"; gene "LOC115223814"; ID ""; gene_name "LOC115223814"; transcript_id "XM_036512714.1"; product "SET domain-containing protein 4-like, transcript variant X2"; exon_number "6"; model_evidence "Supporting evidence includes similarity to: 9 Proteins, and 100% coverage of the annotated genomic feature by RNAseq alignments, including 1 sample with support for all annotated introns";
NC_043020.1	Gnomon	exon	17983055	17983138	.	+	.	gene_id "LOC115223814"; db_xref "GeneID:115223814"; gbkey "mRNA"; gene "LOC115223814"; ID ""; gene_name "LOC115223814"; transcript_id "XM_036512714.1"; product "SET domain-containing protein 4-like, transcript variant X2"; exon_number "7"; model_evidence "Supporting evidence includes similarity to: 9 Proteins, and 100% coverage of the annotated genomic feature by RNAseq alignments, including 1 sample with support for all annotated introns";
NC_043020.1	Gnomon	exon	17983419	17983548	.	+	.	gene_id "LOC115223814"; db_xref "GeneID:115223814"; gbkey "mRNA"; gene "LOC115223814"; ID ""; gene_name "LOC115223814"; transcript_id "XM_036512714.1"; product "SET domain-containing protein 4-like, transcript variant X2"; exon_number "8"; model_evidence "Supporting evidence includes similarity to: 9 Proteins, and 100% coverage of the annotated genomic feature by RNAseq alignments, including 1 sample with support for all annotated introns";
NC_043020.1	Gnomon	exon	17985618	17985775	.	+	.	gene_id "LOC115223814"; db_xref "GeneID:115223814"; gbkey "mRNA"; gene "LOC115223814"; ID ""; gene_name "LOC115223814"; transcript_id "XM_036512714.1"; product "SET domain-containing protein 4-like, transcript variant X2"; exon_number "9"; model_evidence "Supporting evidence includes similarity to: 9 Proteins, and 100% coverage of the annotated genomic feature by RNAseq alignments, including 1 sample with support for all annotated introns";
NC_043020.1	Gnomon	exon	18004275	18004643	.	+	.	gene_id "LOC115223814"; db_xref "GeneID:115223814"; gbkey "mRNA"; gene "LOC115223814"; ID ""; gene_name "LOC115223814"; transcript_id "XM_036512714.1"; product "SET domain-containing protein 4-like, transcript variant X2"; exon_number "10"; model_evidence "Supporting evidence includes similarity to: 9 Proteins, and 100% coverage of the annotated genomic feature by RNAseq alignments, including 1 sample with support for all annotated introns";
NC_043020.1	Gnomon	start_codon	17974376	17974378	.	+	0	gene_id "LOC115223814"; db_xref "GeneID:115223814"; gbkey "CDS"; gene "LOC115223814"; ID ""; gene_name "LOC115223814"; transcript_id "XM_036512714.1"; product "SET domain-containing protein 4-like"; protein_id "XP_036368607.1"; exon_number "2";
NC_043020.1	Gnomon	stop_codon	17985720	17985722	.	+	0	gene_id "LOC115223814"; db_xref "GeneID:115223814"; gbkey "CDS"; gene "LOC115223814"; ID ""; gene_name "LOC115223814"; transcript_id "XM_036512714.1"; product "SET domain-containing protein 4-like"; protein_id "XP_036368607.1"; exon_number "9";
NC_043020.1	Gnomon	transcript	17971900	17993284	.	+	.	gene_id "LOC115223814"; ID "XM_036512715.1"; gene_name "LOC115223814"; transcript_id "XM_036512715.1";
NC_043020.1	Gnomon	CDS	17974376	17974523	.	+	0	gene_id "LOC115223814"; db_xref "GeneID:115223814"; gbkey "CDS"; gene "LOC115223814"; ID ""; gene_name "LOC115223814"; transcript_id "XM_036512715.1"; product "SET domain-containing protein 4-like"; protein_id "XP_036368608.1"; exon_number "2";
NC_043020.1	Gnomon	CDS	17974850	17974976	.	+	2	gene_id "LOC115223814"; db_xref "GeneID:115223814"; gbkey "CDS"; gene "LOC115223814"; ID ""; gene_name "LOC115223814"; transcript_id "XM_036512715.1"; product "SET domain-containing protein 4-like"; protein_id "XP_036368608.1"; exon_number "3";
NC_043020.1	Gnomon	CDS	17978211	17978634	.	+	1	gene_id "LOC115223814"; db_xref "GeneID:115223814"; gbkey "CDS"; gene "LOC115223814"; ID ""; gene_name "LOC115223814"; transcript_id "XM_036512715.1"; product "SET domain-containing protein 4-like"; protein_id "XP_036368608.1"; exon_number "4";
NC_043020.1	Gnomon	CDS	17980007	17980181	.	+	0	gene_id "LOC115223814"; db_xref "GeneID:115223814"; gbkey "CDS"; gene "LOC115223814"; ID ""; gene_name "LOC115223814"; transcript_id "XM_036512715.1"; product "SET domain-containing protein 4-like"; protein_id "XP_036368608.1"; exon_number "5";
NC_043020.1	Gnomon	CDS	17981729	17981813	.	+	2	gene_id "LOC115223814"; db_xref "GeneID:115223814"; gbkey "CDS"; gene "LOC115223814"; ID ""; gene_name "LOC115223814"; transcript_id "XM_036512715.1"; product "SET domain-containing protein 4-like"; protein_id "XP_036368608.1"; exon_number "6";
NC_043020.1	Gnomon	CDS	17983055	17983138	.	+	1	gene_id "LOC115223814"; db_xref "GeneID:115223814"; gbkey "CDS"; gene "LOC115223814"; ID ""; gene_name "LOC115223814"; transcript_id "XM_036512715.1"; product "SET domain-containing protein 4-like"; protein_id "XP_036368608.1"; exon_number "7";
NC_043020.1	Gnomon	CDS	17983419	17983548	.	+	1	gene_id "LOC115223814"; db_xref "GeneID:115223814"; gbkey "CDS"; gene "LOC115223814"; ID ""; gene_name "LOC115223814"; transcript_id "XM_036512715.1"; product "SET domain-containing protein 4-like"; protein_id "XP_036368608.1"; exon_number "8";
NC_043020.1	Gnomon	CDS	17985618	17985719	.	+	0	gene_id "LOC115223814"; db_xref "GeneID:115223814"; gbkey "CDS"; gene "LOC115223814"; ID ""; gene_name "LOC115223814"; transcript_id "XM_036512715.1"; product "SET domain-containing protein 4-like"; protein_id "XP_036368608.1"; exon_number "9";
NC_043020.1	Gnomon	exon	17971900	17971952	.	+	.	gene_id "LOC115223814"; db_xref "GeneID:115223814"; gbkey "mRNA"; gene "LOC115223814"; ID ""; gene_name "LOC115223814"; transcript_id "XM_036512715.1"; product "SET domain-containing protein 4-like, transcript variant X4"; exon_number "1"; model_evidence "Supporting evidence includes similarity to: 9 Proteins, and 100% coverage of the annotated genomic feature by RNAseq alignments, including 1 sample with support for all annotated introns";
NC_043020.1	Gnomon	exon	17974363	17974523	.	+	.	gene_id "LOC115223814"; db_xref "GeneID:115223814"; gbkey "mRNA"; gene "LOC115223814"; ID ""; gene_name "LOC115223814"; transcript_id "XM_036512715.1"; product "SET domain-containing protein 4-like, transcript variant X4"; exon_number "2"; model_evidence "Supporting evidence includes similarity to: 9 Proteins, and 100% coverage of the annotated genomic feature by RNAseq alignments, including 1 sample with support for all annotated introns";
NC_043020.1	Gnomon	exon	17974850	17974976	.	+	.	gene_id "LOC115223814"; db_xref "GeneID:115223814"; gbkey "mRNA"; gene "LOC115223814"; ID ""; gene_name "LOC115223814"; transcript_id "XM_036512715.1"; product "SET domain-containing protein 4-like, transcript variant X4"; exon_number "3"; model_evidence "Supporting evidence includes similarity to: 9 Proteins, and 100% coverage of the annotated genomic feature by RNAseq alignments, including 1 sample with support for all annotated introns";
NC_043020.1	Gnomon	exon	17978211	17978634	.	+	.	gene_id "LOC115223814"; db_xref "GeneID:115223814"; gbkey "mRNA"; gene "LOC115223814"; ID ""; gene_name "LOC115223814"; transcript_id "XM_036512715.1"; product "SET domain-containing protein 4-like, transcript variant X4"; exon_number "4"; model_evidence "Supporting evidence includes similarity to: 9 Proteins, and 100% coverage of the annotated genomic feature by RNAseq alignments, including 1 sample with support for all annotated introns";
NC_043020.1	Gnomon	exon	17980007	17980181	.	+	.	gene_id "LOC115223814"; db_xref "GeneID:115223814"; gbkey "mRNA"; gene "LOC115223814"; ID ""; gene_name "LOC115223814"; transcript_id "XM_036512715.1"; product "SET domain-containing protein 4-like, transcript variant X4"; exon_number "5"; model_evidence "Supporting evidence includes similarity to: 9 Proteins, and 100% coverage of the annotated genomic feature by RNAseq alignments, including 1 sample with support for all annotated introns";
NC_043020.1	Gnomon	exon	17981729	17981813	.	+	.	gene_id "LOC115223814"; db_xref "GeneID:115223814"; gbkey "mRNA"; gene "LOC115223814"; ID ""; gene_name "LOC115223814"; transcript_id "XM_036512715.1"; product "SET domain-containing protein 4-like, transcript variant X4"; exon_number "6"; model_evidence "Supporting evidence includes similarity to: 9 Proteins, and 100% coverage of the annotated genomic feature by RNAseq alignments, including 1 sample with support for all annotated introns";
NC_043020.1	Gnomon	exon	17983055	17983138	.	+	.	gene_id "LOC115223814"; db_xref "GeneID:115223814"; gbkey "mRNA"; gene "LOC115223814"; ID ""; gene_name "LOC115223814"; transcript_id "XM_036512715.1"; product "SET domain-containing protein 4-like, transcript variant X4"; exon_number "7"; model_evidence "Supporting evidence includes similarity to: 9 Proteins, and 100% coverage of the annotated genomic feature by RNAseq alignments, including 1 sample with support for all annotated introns";
NC_043020.1	Gnomon	exon	17983419	17983548	.	+	.	gene_id "LOC115223814"; db_xref "GeneID:115223814"; gbkey "mRNA"; gene "LOC115223814"; ID ""; gene_name "LOC115223814"; transcript_id "XM_036512715.1"; product "SET domain-containing protein 4-like, transcript variant X4"; exon_number "8"; model_evidence "Supporting evidence includes similarity to: 9 Proteins, and 100% coverage of the annotated genomic feature by RNAseq alignments, including 1 sample with support for all annotated introns";
NC_043020.1	Gnomon	exon	17985618	17985775	.	+	.	gene_id "LOC115223814"; db_xref "GeneID:115223814"; gbkey "mRNA"; gene "LOC115223814"; ID ""; gene_name "LOC115223814"; transcript_id "XM_036512715.1"; product "SET domain-containing protein 4-like, transcript variant X4"; exon_number "9"; model_evidence "Supporting evidence includes similarity to: 9 Proteins, and 100% coverage of the annotated genomic feature by RNAseq alignments, including 1 sample with support for all annotated introns";
NC_043020.1	Gnomon	exon	17993261	17993284	.	+	.	gene_id "LOC115223814"; db_xref "GeneID:115223814"; gbkey "mRNA"; gene "LOC115223814"; ID ""; gene_name "LOC115223814"; transcript_id "XM_036512715.1"; product "SET domain-containing protein 4-like, transcript variant X4"; exon_number "10"; model_evidence "Supporting evidence includes similarity to: 9 Proteins, and 100% coverage of the annotated genomic feature by RNAseq alignments, including 1 sample with support for all annotated introns";
NC_043020.1	Gnomon	start_codon	17974376	17974378	.	+	0	gene_id "LOC115223814"; db_xref "GeneID:115223814"; gbkey "CDS"; gene "LOC115223814"; ID ""; gene_name "LOC115223814"; transcript_id "XM_036512715.1"; product "SET domain-containing protein 4-like"; protein_id "XP_036368608.1"; exon_number "2";
NC_043020.1	Gnomon	stop_codon	17985720	17985722	.	+	0	gene_id "LOC115223814"; db_xref "GeneID:115223814"; gbkey "CDS"; gene "LOC115223814"; ID ""; gene_name "LOC115223814"; transcript_id "XM_036512715.1"; product "SET domain-containing protein 4-like"; protein_id "XP_036368608.1"; exon_number "9";
NC_043020.1	Gnomon	gene	19577127	19690331	.	+	.	gene_id "LOC115223815"; db_xref "GeneID:115223815"; gbkey "Gene"; gene "LOC115223815"; gene_biotype "protein_coding"; ID ""; gene_name "LOC115223815";
NC_043020.1	PBRI~FLAMseq	transcript	19578714	19690331	.	+	.	gene_id "LOC115223815"; ID ""; gene_name "LOC115223815"; transcript_id "FLAMseq_ext~G54747.18"; uniq_trans_id "G54747.18"; three_prime_ext "56074";
NC_043020.1	PBRI~FLAMseq	exon	19578714	19578792	.	+	.	gene_id "LOC115223815"; ID ""; gene_name "LOC115223815"; transcript_id "FLAMseq_ext~G54747.18"; exon_number "1"; uniq_trans_id "G54747.18";
NC_043020.1	PBRI~FLAMseq	exon	19580380	19580527	.	+	.	gene_id "LOC115223815"; ID ""; gene_name "LOC115223815"; transcript_id "FLAMseq_ext~G54747.18"; exon_number "2"; uniq_trans_id "G54747.18";
NC_043020.1	PBRI~FLAMseq	exon	19603438	19603522	.	+	.	gene_id "LOC115223815"; ID ""; gene_name "LOC115223815"; transcript_id "FLAMseq_ext~G54747.18"; exon_number "3"; uniq_trans_id "G54747.18";
NC_043020.1	PBRI~FLAMseq	exon	19612460	19612525	.	+	.	gene_id "LOC115223815"; ID ""; gene_name "LOC115223815"; transcript_id "FLAMseq_ext~G54747.18"; exon_number "4"; uniq_trans_id "G54747.18";
NC_043020.1	PBRI~FLAMseq	exon	19616799	19616962	.	+	.	gene_id "LOC115223815"; ID ""; gene_name "LOC115223815"; transcript_id "FLAMseq_ext~G54747.18"; exon_number "5"; uniq_trans_id "G54747.18";
NC_043020.1	PBRI~FLAMseq	exon	19618194	19618374	.	+	.	gene_id "LOC115223815"; ID ""; gene_name "LOC115223815"; transcript_id "FLAMseq_ext~G54747.18"; exon_number "6"; uniq_trans_id "G54747.18";
NC_043020.1	PBRI~FLAMseq	exon	19619458	19619700	.	+	.	gene_id "LOC115223815"; ID ""; gene_name "LOC115223815"; transcript_id "FLAMseq_ext~G54747.18"; exon_number "7"; uniq_trans_id "G54747.18";
NC_043020.1	PBRI~FLAMseq	exon	19622337	19622464	.	+	.	gene_id "LOC115223815"; ID ""; gene_name "LOC115223815"; transcript_id "FLAMseq_ext~G54747.18"; exon_number "8"; uniq_trans_id "G54747.18";
NC_043020.1	PBRI~FLAMseq	exon	19626478	19626570	.	+	.	gene_id "LOC115223815"; ID ""; gene_name "LOC115223815"; transcript_id "FLAMseq_ext~G54747.18"; exon_number "9"; uniq_trans_id "G54747.18";
NC_043020.1	PBRI~FLAMseq	exon	19627524	19627657	.	+	.	gene_id "LOC115223815"; ID ""; gene_name "LOC115223815"; transcript_id "FLAMseq_ext~G54747.18"; exon_number "10"; uniq_trans_id "G54747.18";
NC_043020.1	PBRI~FLAMseq	exon	19630046	19630148	.	+	.	gene_id "LOC115223815"; ID ""; gene_name "LOC115223815"; transcript_id "FLAMseq_ext~G54747.18"; exon_number "11"; uniq_trans_id "G54747.18";
NC_043020.1	PBRI~FLAMseq	exon	19633002	19634257	.	+	.	gene_id "LOC115223815"; ID ""; gene_name "LOC115223815"; transcript_id "FLAMseq_ext~G54747.18"; exon_number "12"; uniq_trans_id "G54747.18";
NC_043020.1	PBRI~FLAMseq	exon	19633002	19690331	.	+	.	gene_id "LOC115223815"; ID ""; gene_name "LOC115223815"; transcript_id "FLAMseq_ext~G54747.18"; exon_number "12"; uniq_trans_id "G54747.18"; three_prime_ext "56074";
NC_043020.1	PBRI	transcript	19577139	19634230	.	+	.	gene_id "LOC115223815"; ID ""; gene_name "LOC115223815"; transcript_id "G54747.12"; uniq_trans_id "G54747.12";
NC_043020.1	PBRI	exon	19577139	19577359	.	+	.	gene_id "LOC115223815"; ID ""; gene_name "LOC115223815"; transcript_id "G54747.12"; exon_number "1"; uniq_trans_id "G54747.12";
NC_043020.1	PBRI	exon	19580380	19580527	.	+	.	gene_id "LOC115223815"; ID ""; gene_name "LOC115223815"; transcript_id "G54747.12"; exon_number "2"; uniq_trans_id "G54747.12";
NC_043020.1	PBRI	exon	19603438	19603522	.	+	.	gene_id "LOC115223815"; ID ""; gene_name "LOC115223815"; transcript_id "G54747.12"; exon_number "3"; uniq_trans_id "G54747.12";
NC_043020.1	PBRI	exon	19612460	19612525	.	+	.	gene_id "LOC115223815"; ID ""; gene_name "LOC115223815"; transcript_id "G54747.12"; exon_number "4"; uniq_trans_id "G54747.12";
NC_043020.1	PBRI	exon	19616799	19616962	.	+	.	gene_id "LOC115223815"; ID ""; gene_name "LOC115223815"; transcript_id "G54747.12"; exon_number "5"; uniq_trans_id "G54747.12";
NC_043020.1	PBRI	exon	19618194	19618374	.	+	.	gene_id "LOC115223815"; ID ""; gene_name "LOC115223815"; transcript_id "G54747.12"; exon_number "6"; uniq_trans_id "G54747.12";
NC_043020.1	PBRI	exon	19622337	19622464	.	+	.	gene_id "LOC115223815"; ID ""; gene_name "LOC115223815"; transcript_id "G54747.12"; exon_number "7"; uniq_trans_id "G54747.12";
NC_043020.1	PBRI	exon	19626478	19626570	.	+	.	gene_id "LOC115223815"; ID ""; gene_name "LOC115223815"; transcript_id "G54747.12"; exon_number "8"; uniq_trans_id "G54747.12";
NC_043020.1	PBRI	exon	19627524	19627657	.	+	.	gene_id "LOC115223815"; ID ""; gene_name "LOC115223815"; transcript_id "G54747.12"; exon_number "9"; uniq_trans_id "G54747.12";
NC_043020.1	PBRI	exon	19630046	19630148	.	+	.	gene_id "LOC115223815"; ID ""; gene_name "LOC115223815"; transcript_id "G54747.12"; exon_number "10"; uniq_trans_id "G54747.12";
NC_043020.1	PBRI	exon	19633002	19634230	.	+	.	gene_id "LOC115223815"; ID ""; gene_name "LOC115223815"; transcript_id "G54747.12"; exon_number "11"; uniq_trans_id "G54747.12";
NC_043020.1	PBRI	transcript	19578714	19634257	.	+	.	gene_id "LOC115223815"; ID ""; gene_name "LOC115223815"; transcript_id "G54747.18"; uniq_trans_id "G54747.18";
NC_043020.1	PBRI	exon	19578714	19578792	.	+	.	gene_id "LOC115223815"; ID ""; gene_name "LOC115223815"; transcript_id "G54747.18"; exon_number "1"; uniq_trans_id "G54747.18";
NC_043020.1	PBRI	exon	19580380	19580527	.	+	.	gene_id "LOC115223815"; ID ""; gene_name "LOC115223815"; transcript_id "G54747.18"; exon_number "2"; uniq_trans_id "G54747.18";
NC_043020.1	PBRI	exon	19603438	19603522	.	+	.	gene_id "LOC115223815"; ID ""; gene_name "LOC115223815"; transcript_id "G54747.18"; exon_number "3"; uniq_trans_id "G54747.18";
NC_043020.1	PBRI	exon	19612460	19612525	.	+	.	gene_id "LOC115223815"; ID ""; gene_name "LOC115223815"; transcript_id "G54747.18"; exon_number "4"; uniq_trans_id "G54747.18";
NC_043020.1	PBRI	exon	19616799	19616962	.	+	.	gene_id "LOC115223815"; ID ""; gene_name "LOC115223815"; transcript_id "G54747.18"; exon_number "5"; uniq_trans_id "G54747.18";
NC_043020.1	PBRI	exon	19618194	19618374	.	+	.	gene_id "LOC115223815"; ID ""; gene_name "LOC115223815"; transcript_id "G54747.18"; exon_number "6"; uniq_trans_id "G54747.18";
NC_043020.1	PBRI	exon	19619458	19619700	.	+	.	gene_id "LOC115223815"; ID ""; gene_name "LOC115223815"; transcript_id "G54747.18"; exon_number "7"; uniq_trans_id "G54747.18";
NC_043020.1	PBRI	exon	19622337	19622464	.	+	.	gene_id "LOC115223815"; ID ""; gene_name "LOC115223815"; transcript_id "G54747.18"; exon_number "8"; uniq_trans_id "G54747.18";
NC_043020.1	PBRI	exon	19626478	19626570	.	+	.	gene_id "LOC115223815"; ID ""; gene_name "LOC115223815"; transcript_id "G54747.18"; exon_number "9"; uniq_trans_id "G54747.18";
NC_043020.1	PBRI	exon	19627524	19627657	.	+	.	gene_id "LOC115223815"; ID ""; gene_name "LOC115223815"; transcript_id "G54747.18"; exon_number "10"; uniq_trans_id "G54747.18";
NC_043020.1	PBRI	exon	19630046	19630148	.	+	.	gene_id "LOC115223815"; ID ""; gene_name "LOC115223815"; transcript_id "G54747.18"; exon_number "11"; uniq_trans_id "G54747.18";
NC_043020.1	PBRI	exon	19633002	19634257	.	+	.	gene_id "LOC115223815"; ID ""; gene_name "LOC115223815"; transcript_id "G54747.18"; exon_number "12"; uniq_trans_id "G54747.18";
NC_043020.1	PBRI	transcript	19579377	19634257	.	+	.	gene_id "LOC115223815"; ID ""; gene_name "LOC115223815"; transcript_id "G54747.19"; uniq_trans_id "G54747.19";
NC_043020.1	PBRI	exon	19579377	19580527	.	+	.	gene_id "LOC115223815"; ID ""; gene_name "LOC115223815"; transcript_id "G54747.19"; exon_number "1"; uniq_trans_id "G54747.19";
NC_043020.1	PBRI	exon	19603438	19603522	.	+	.	gene_id "LOC115223815"; ID ""; gene_name "LOC115223815"; transcript_id "G54747.19"; exon_number "2"; uniq_trans_id "G54747.19";
NC_043020.1	PBRI	exon	19612460	19612525	.	+	.	gene_id "LOC115223815"; ID ""; gene_name "LOC115223815"; transcript_id "G54747.19"; exon_number "3"; uniq_trans_id "G54747.19";
NC_043020.1	PBRI	exon	19616799	19616962	.	+	.	gene_id "LOC115223815"; ID ""; gene_name "LOC115223815"; transcript_id "G54747.19"; exon_number "4"; uniq_trans_id "G54747.19";
NC_043020.1	PBRI	exon	19618194	19618374	.	+	.	gene_id "LOC115223815"; ID ""; gene_name "LOC115223815"; transcript_id "G54747.19"; exon_number "5"; uniq_trans_id "G54747.19";
NC_043020.1	PBRI	exon	19619458	19619700	.	+	.	gene_id "LOC115223815"; ID ""; gene_name "LOC115223815"; transcript_id "G54747.19"; exon_number "6"; uniq_trans_id "G54747.19";
NC_043020.1	PBRI	exon	19622337	19622464	.	+	.	gene_id "LOC115223815"; ID ""; gene_name "LOC115223815"; transcript_id "G54747.19"; exon_number "7"; uniq_trans_id "G54747.19";
NC_043020.1	PBRI	exon	19626478	19626570	.	+	.	gene_id "LOC115223815"; ID ""; gene_name "LOC115223815"; transcript_id "G54747.19"; exon_number "8"; uniq_trans_id "G54747.19";
NC_043020.1	PBRI	exon	19627524	19627657	.	+	.	gene_id "LOC115223815"; ID ""; gene_name "LOC115223815"; transcript_id "G54747.19"; exon_number "9"; uniq_trans_id "G54747.19";
NC_043020.1	PBRI	exon	19630046	19630148	.	+	.	gene_id "LOC115223815"; ID ""; gene_name "LOC115223815"; transcript_id "G54747.19"; exon_number "10"; uniq_trans_id "G54747.19";
NC_043020.1	PBRI	exon	19633002	19634257	.	+	.	gene_id "LOC115223815"; ID ""; gene_name "LOC115223815"; transcript_id "G54747.19"; exon_number "11"; uniq_trans_id "G54747.19";
NC_043020.1	PBRI	transcript	19579822	19634257	.	+	.	gene_id "LOC115223815"; ID ""; gene_name "LOC115223815"; transcript_id "G54747.20"; uniq_trans_id "G54747.20";
NC_043020.1	PBRI	exon	19579822	19579872	.	+	.	gene_id "LOC115223815"; ID ""; gene_name "LOC115223815"; transcript_id "G54747.20"; exon_number "1"; uniq_trans_id "G54747.20";
NC_043020.1	PBRI	exon	19580380	19580527	.	+	.	gene_id "LOC115223815"; ID ""; gene_name "LOC115223815"; transcript_id "G54747.20"; exon_number "2"; uniq_trans_id "G54747.20";
NC_043020.1	PBRI	exon	19603438	19603522	.	+	.	gene_id "LOC115223815"; ID ""; gene_name "LOC115223815"; transcript_id "G54747.20"; exon_number "3"; uniq_trans_id "G54747.20";
NC_043020.1	PBRI	exon	19612460	19612525	.	+	.	gene_id "LOC115223815"; ID ""; gene_name "LOC115223815"; transcript_id "G54747.20"; exon_number "4"; uniq_trans_id "G54747.20";
NC_043020.1	PBRI	exon	19616799	19616962	.	+	.	gene_id "LOC115223815"; ID ""; gene_name "LOC115223815"; transcript_id "G54747.20"; exon_number "5"; uniq_trans_id "G54747.20";
NC_043020.1	PBRI	exon	19618194	19618374	.	+	.	gene_id "LOC115223815"; ID ""; gene_name "LOC115223815"; transcript_id "G54747.20"; exon_number "6"; uniq_trans_id "G54747.20";
NC_043020.1	PBRI	exon	19619458	19619700	.	+	.	gene_id "LOC115223815"; ID ""; gene_name "LOC115223815"; transcript_id "G54747.20"; exon_number "7"; uniq_trans_id "G54747.20";
NC_043020.1	PBRI	exon	19622337	19622464	.	+	.	gene_id "LOC115223815"; ID ""; gene_name "LOC115223815"; transcript_id "G54747.20"; exon_number "8"; uniq_trans_id "G54747.20";
NC_043020.1	PBRI	exon	19626478	19626570	.	+	.	gene_id "LOC115223815"; ID ""; gene_name "LOC115223815"; transcript_id "G54747.20"; exon_number "9"; uniq_trans_id "G54747.20";
NC_043020.1	PBRI	exon	19627524	19627657	.	+	.	gene_id "LOC115223815"; ID ""; gene_name "LOC115223815"; transcript_id "G54747.20"; exon_number "10"; uniq_trans_id "G54747.20";
NC_043020.1	PBRI	exon	19630046	19630148	.	+	.	gene_id "LOC115223815"; ID ""; gene_name "LOC115223815"; transcript_id "G54747.20"; exon_number "11"; uniq_trans_id "G54747.20";
NC_043020.1	PBRI	exon	19633002	19634257	.	+	.	gene_id "LOC115223815"; ID ""; gene_name "LOC115223815"; transcript_id "G54747.20"; exon_number "12"; uniq_trans_id "G54747.20";
NC_043020.1	PBRI	transcript	19579822	19634257	.	+	.	gene_id "LOC115223815"; ID ""; gene_name "LOC115223815"; transcript_id "G54747.21"; uniq_trans_id "G54747.21";
NC_043020.1	PBRI	exon	19579822	19580069	.	+	.	gene_id "LOC115223815"; ID ""; gene_name "LOC115223815"; transcript_id "G54747.21"; exon_number "1"; uniq_trans_id "G54747.21";
NC_043020.1	PBRI	exon	19580380	19580527	.	+	.	gene_id "LOC115223815"; ID ""; gene_name "LOC115223815"; transcript_id "G54747.21"; exon_number "2"; uniq_trans_id "G54747.21";
NC_043020.1	PBRI	exon	19603438	19603522	.	+	.	gene_id "LOC115223815"; ID ""; gene_name "LOC115223815"; transcript_id "G54747.21"; exon_number "3"; uniq_trans_id "G54747.21";
NC_043020.1	PBRI	exon	19612460	19612525	.	+	.	gene_id "LOC115223815"; ID ""; gene_name "LOC115223815"; transcript_id "G54747.21"; exon_number "4"; uniq_trans_id "G54747.21";
NC_043020.1	PBRI	exon	19616799	19616962	.	+	.	gene_id "LOC115223815"; ID ""; gene_name "LOC115223815"; transcript_id "G54747.21"; exon_number "5"; uniq_trans_id "G54747.21";
NC_043020.1	PBRI	exon	19618194	19618374	.	+	.	gene_id "LOC115223815"; ID ""; gene_name "LOC115223815"; transcript_id "G54747.21"; exon_number "6"; uniq_trans_id "G54747.21";
NC_043020.1	PBRI	exon	19619458	19619700	.	+	.	gene_id "LOC115223815"; ID ""; gene_name "LOC115223815"; transcript_id "G54747.21"; exon_number "7"; uniq_trans_id "G54747.21";
NC_043020.1	PBRI	exon	19622337	19622464	.	+	.	gene_id "LOC115223815"; ID ""; gene_name "LOC115223815"; transcript_id "G54747.21"; exon_number "8"; uniq_trans_id "G54747.21";
NC_043020.1	PBRI	exon	19626478	19626570	.	+	.	gene_id "LOC115223815"; ID ""; gene_name "LOC115223815"; transcript_id "G54747.21"; exon_number "9"; uniq_trans_id "G54747.21";
NC_043020.1	PBRI	exon	19627524	19627657	.	+	.	gene_id "LOC115223815"; ID ""; gene_name "LOC115223815"; transcript_id "G54747.21"; exon_number "10"; uniq_trans_id "G54747.21";
NC_043020.1	PBRI	exon	19630046	19630148	.	+	.	gene_id "LOC115223815"; ID ""; gene_name "LOC115223815"; transcript_id "G54747.21"; exon_number "11"; uniq_trans_id "G54747.21";
NC_043020.1	PBRI	exon	19633002	19634257	.	+	.	gene_id "LOC115223815"; ID ""; gene_name "LOC115223815"; transcript_id "G54747.21"; exon_number "12"; uniq_trans_id "G54747.21";
NC_043020.1	PBRI	transcript	19589444	19633702	.	+	.	gene_id "LOC115223815"; ID ""; gene_name "LOC115223815"; transcript_id "G54747.22"; uniq_trans_id "G54747.22";
NC_043020.1	PBRI	exon	19589444	19589635	.	+	.	gene_id "LOC115223815"; ID ""; gene_name "LOC115223815"; transcript_id "G54747.22"; exon_number "1"; uniq_trans_id "G54747.22";
NC_043020.1	PBRI	exon	19603438	19603522	.	+	.	gene_id "LOC115223815"; ID ""; gene_name "LOC115223815"; transcript_id "G54747.22"; exon_number "2"; uniq_trans_id "G54747.22";
NC_043020.1	PBRI	exon	19612460	19612525	.	+	.	gene_id "LOC115223815"; ID ""; gene_name "LOC115223815"; transcript_id "G54747.22"; exon_number "3"; uniq_trans_id "G54747.22";
NC_043020.1	PBRI	exon	19616799	19616962	.	+	.	gene_id "LOC115223815"; ID ""; gene_name "LOC115223815"; transcript_id "G54747.22"; exon_number "4"; uniq_trans_id "G54747.22";
NC_043020.1	PBRI	exon	19618194	19618374	.	+	.	gene_id "LOC115223815"; ID ""; gene_name "LOC115223815"; transcript_id "G54747.22"; exon_number "5"; uniq_trans_id "G54747.22";
NC_043020.1	PBRI	exon	19619458	19619700	.	+	.	gene_id "LOC115223815"; ID ""; gene_name "LOC115223815"; transcript_id "G54747.22"; exon_number "6"; uniq_trans_id "G54747.22";
NC_043020.1	PBRI	exon	19622337	19622464	.	+	.	gene_id "LOC115223815"; ID ""; gene_name "LOC115223815"; transcript_id "G54747.22"; exon_number "7"; uniq_trans_id "G54747.22";
NC_043020.1	PBRI	exon	19626478	19626570	.	+	.	gene_id "LOC115223815"; ID ""; gene_name "LOC115223815"; transcript_id "G54747.22"; exon_number "8"; uniq_trans_id "G54747.22";
NC_043020.1	PBRI	exon	19627524	19627657	.	+	.	gene_id "LOC115223815"; ID ""; gene_name "LOC115223815"; transcript_id "G54747.22"; exon_number "9"; uniq_trans_id "G54747.22";
NC_043020.1	PBRI	exon	19630046	19630148	.	+	.	gene_id "LOC115223815"; ID ""; gene_name "LOC115223815"; transcript_id "G54747.22"; exon_number "10"; uniq_trans_id "G54747.22";
NC_043020.1	PBRI	exon	19633002	19633702	.	+	.	gene_id "LOC115223815"; ID ""; gene_name "LOC115223815"; transcript_id "G54747.22"; exon_number "11"; uniq_trans_id "G54747.22";
NC_043020.1	PBRI	transcript	19633528	19634230	.	+	.	gene_id "LOC115223815"; ID ""; gene_name "LOC115223815"; transcript_id "G54747.25"; uniq_trans_id "G54747.25";
NC_043020.1	PBRI	exon	19633528	19633864	.	+	.	gene_id "LOC115223815"; ID ""; gene_name "LOC115223815"; transcript_id "G54747.25"; exon_number "1"; uniq_trans_id "G54747.25";
NC_043020.1	PBRI	exon	19634069	19634230	.	+	.	gene_id "LOC115223815"; ID ""; gene_name "LOC115223815"; transcript_id "G54747.25"; exon_number "2"; uniq_trans_id "G54747.25";
NC_043020.1	PBRI	transcript	19577134	19634230	.	+	.	gene_id "LOC115223815"; ID ""; gene_name "LOC115223815"; transcript_id "G54747.6"; uniq_trans_id "G54747.6";
NC_043020.1	PBRI	exon	19577134	19577359	.	+	.	gene_id "LOC115223815"; ID ""; gene_name "LOC115223815"; transcript_id "G54747.6"; exon_number "1"; uniq_trans_id "G54747.6";
NC_043020.1	PBRI	exon	19580380	19580527	.	+	.	gene_id "LOC115223815"; ID ""; gene_name "LOC115223815"; transcript_id "G54747.6"; exon_number "2"; uniq_trans_id "G54747.6";
NC_043020.1	PBRI	exon	19603438	19603522	.	+	.	gene_id "LOC115223815"; ID ""; gene_name "LOC115223815"; transcript_id "G54747.6"; exon_number "3"; uniq_trans_id "G54747.6";
NC_043020.1	PBRI	exon	19612460	19612525	.	+	.	gene_id "LOC115223815"; ID ""; gene_name "LOC115223815"; transcript_id "G54747.6"; exon_number "4"; uniq_trans_id "G54747.6";
NC_043020.1	PBRI	exon	19616799	19616962	.	+	.	gene_id "LOC115223815"; ID ""; gene_name "LOC115223815"; transcript_id "G54747.6"; exon_number "5"; uniq_trans_id "G54747.6";
NC_043020.1	PBRI	exon	19618194	19618374	.	+	.	gene_id "LOC115223815"; ID ""; gene_name "LOC115223815"; transcript_id "G54747.6"; exon_number "6"; uniq_trans_id "G54747.6";
NC_043020.1	PBRI	exon	19619458	19622464	.	+	.	gene_id "LOC115223815"; ID ""; gene_name "LOC115223815"; transcript_id "G54747.6"; exon_number "7"; uniq_trans_id "G54747.6";
NC_043020.1	PBRI	exon	19626478	19626570	.	+	.	gene_id "LOC115223815"; ID ""; gene_name "LOC115223815"; transcript_id "G54747.6"; exon_number "8"; uniq_trans_id "G54747.6";
NC_043020.1	PBRI	exon	19627524	19627657	.	+	.	gene_id "LOC115223815"; ID ""; gene_name "LOC115223815"; transcript_id "G54747.6"; exon_number "9"; uniq_trans_id "G54747.6";
NC_043020.1	PBRI	exon	19630046	19630148	.	+	.	gene_id "LOC115223815"; ID ""; gene_name "LOC115223815"; transcript_id "G54747.6"; exon_number "10"; uniq_trans_id "G54747.6";
NC_043020.1	PBRI	exon	19633002	19634230	.	+	.	gene_id "LOC115223815"; ID ""; gene_name "LOC115223815"; transcript_id "G54747.6"; exon_number "11"; uniq_trans_id "G54747.6";
NC_043020.1	Gnomon	transcript	19577127	19634229	.	+	.	gene_id "LOC115223815"; ID "XM_029794486.2"; gene_name "LOC115223815"; transcript_id "XM_029794486.2";
NC_043020.1	Gnomon	CDS	19580441	19580527	.	+	0	gene_id "LOC115223815"; db_xref "GeneID:115223815"; gbkey "CDS"; gene "LOC115223815"; ID ""; gene_name "LOC115223815"; transcript_id "XM_029794486.2"; product "tumor susceptibility gene 101 protein"; protein_id "XP_029650346.1"; exon_number "2";
NC_043020.1	Gnomon	CDS	19603438	19603522	.	+	0	gene_id "LOC115223815"; db_xref "GeneID:115223815"; gbkey "CDS"; gene "LOC115223815"; ID ""; gene_name "LOC115223815"; transcript_id "XM_029794486.2"; product "tumor susceptibility gene 101 protein"; protein_id "XP_029650346.1"; exon_number "3";
NC_043020.1	Gnomon	CDS	19612460	19612525	.	+	2	gene_id "LOC115223815"; db_xref "GeneID:115223815"; gbkey "CDS"; gene "LOC115223815"; ID ""; gene_name "LOC115223815"; transcript_id "XM_029794486.2"; product "tumor susceptibility gene 101 protein"; protein_id "XP_029650346.1"; exon_number "4";
NC_043020.1	Gnomon	CDS	19616799	19616962	.	+	2	gene_id "LOC115223815"; db_xref "GeneID:115223815"; gbkey "CDS"; gene "LOC115223815"; ID ""; gene_name "LOC115223815"; transcript_id "XM_029794486.2"; product "tumor susceptibility gene 101 protein"; protein_id "XP_029650346.1"; exon_number "5";
NC_043020.1	Gnomon	CDS	19618194	19618374	.	+	0	gene_id "LOC115223815"; db_xref "GeneID:115223815"; gbkey "CDS"; gene "LOC115223815"; ID ""; gene_name "LOC115223815"; transcript_id "XM_029794486.2"; product "tumor susceptibility gene 101 protein"; protein_id "XP_029650346.1"; exon_number "6";
NC_043020.1	Gnomon	CDS	19619458	19619700	.	+	2	gene_id "LOC115223815"; db_xref "GeneID:115223815"; gbkey "CDS"; gene "LOC115223815"; ID ""; gene_name "LOC115223815"; transcript_id "XM_029794486.2"; product "tumor susceptibility gene 101 protein"; protein_id "XP_029650346.1"; exon_number "7";
NC_043020.1	Gnomon	CDS	19622337	19622464	.	+	2	gene_id "LOC115223815"; db_xref "GeneID:115223815"; gbkey "CDS"; gene "LOC115223815"; ID ""; gene_name "LOC115223815"; transcript_id "XM_029794486.2"; product "tumor susceptibility gene 101 protein"; protein_id "XP_029650346.1"; exon_number "8";
NC_043020.1	Gnomon	CDS	19626478	19626570	.	+	0	gene_id "LOC115223815"; db_xref "GeneID:115223815"; gbkey "CDS"; gene "LOC115223815"; ID ""; gene_name "LOC115223815"; transcript_id "XM_029794486.2"; product "tumor susceptibility gene 101 protein"; protein_id "XP_029650346.1"; exon_number "9";
NC_043020.1	Gnomon	CDS	19627524	19627657	.	+	0	gene_id "LOC115223815"; db_xref "GeneID:115223815"; gbkey "CDS"; gene "LOC115223815"; ID ""; gene_name "LOC115223815"; transcript_id "XM_029794486.2"; product "tumor susceptibility gene 101 protein"; protein_id "XP_029650346.1"; exon_number "10";
NC_043020.1	Gnomon	CDS	19630046	19630148	.	+	1	gene_id "LOC115223815"; db_xref "GeneID:115223815"; gbkey "CDS"; gene "LOC115223815"; ID ""; gene_name "LOC115223815"; transcript_id "XM_029794486.2"; product "tumor susceptibility gene 101 protein"; protein_id "XP_029650346.1"; exon_number "11";
NC_043020.1	Gnomon	CDS	19633002	19633088	.	+	0	gene_id "LOC115223815"; db_xref "GeneID:115223815"; gbkey "CDS"; gene "LOC115223815"; ID ""; gene_name "LOC115223815"; transcript_id "XM_029794486.2"; product "tumor susceptibility gene 101 protein"; protein_id "XP_029650346.1"; exon_number "12";
NC_043020.1	Gnomon	exon	19577127	19577359	.	+	.	gene_id "LOC115223815"; db_xref "GeneID:115223815"; gbkey "mRNA"; gene "LOC115223815"; ID ""; gene_name "LOC115223815"; transcript_id "XM_029794486.2"; product "tumor susceptibility gene 101 protein"; exon_number "1"; model_evidence "Supporting evidence includes similarity to: 9 Proteins, and 100% coverage of the annotated genomic feature by RNAseq alignments, including 46 samples with support for all annotated introns";
NC_043020.1	Gnomon	exon	19580380	19580527	.	+	.	gene_id "LOC115223815"; db_xref "GeneID:115223815"; gbkey "mRNA"; gene "LOC115223815"; ID ""; gene_name "LOC115223815"; transcript_id "XM_029794486.2"; product "tumor susceptibility gene 101 protein"; exon_number "2"; model_evidence "Supporting evidence includes similarity to: 9 Proteins, and 100% coverage of the annotated genomic feature by RNAseq alignments, including 46 samples with support for all annotated introns";
NC_043020.1	Gnomon	exon	19603438	19603522	.	+	.	gene_id "LOC115223815"; db_xref "GeneID:115223815"; gbkey "mRNA"; gene "LOC115223815"; ID ""; gene_name "LOC115223815"; transcript_id "XM_029794486.2"; product "tumor susceptibility gene 101 protein"; exon_number "3"; model_evidence "Supporting evidence includes similarity to: 9 Proteins, and 100% coverage of the annotated genomic feature by RNAseq alignments, including 46 samples with support for all annotated introns";
NC_043020.1	Gnomon	exon	19612460	19612525	.	+	.	gene_id "LOC115223815"; db_xref "GeneID:115223815"; gbkey "mRNA"; gene "LOC115223815"; ID ""; gene_name "LOC115223815"; transcript_id "XM_029794486.2"; product "tumor susceptibility gene 101 protein"; exon_number "4"; model_evidence "Supporting evidence includes similarity to: 9 Proteins, and 100% coverage of the annotated genomic feature by RNAseq alignments, including 46 samples with support for all annotated introns";
NC_043020.1	Gnomon	exon	19616799	19616962	.	+	.	gene_id "LOC115223815"; db_xref "GeneID:115223815"; gbkey "mRNA"; gene "LOC115223815"; ID ""; gene_name "LOC115223815"; transcript_id "XM_029794486.2"; product "tumor susceptibility gene 101 protein"; exon_number "5"; model_evidence "Supporting evidence includes similarity to: 9 Proteins, and 100% coverage of the annotated genomic feature by RNAseq alignments, including 46 samples with support for all annotated introns";
NC_043020.1	Gnomon	exon	19618194	19618374	.	+	.	gene_id "LOC115223815"; db_xref "GeneID:115223815"; gbkey "mRNA"; gene "LOC115223815"; ID ""; gene_name "LOC115223815"; transcript_id "XM_029794486.2"; product "tumor susceptibility gene 101 protein"; exon_number "6"; model_evidence "Supporting evidence includes similarity to: 9 Proteins, and 100% coverage of the annotated genomic feature by RNAseq alignments, including 46 samples with support for all annotated introns";
NC_043020.1	Gnomon	exon	19619458	19619700	.	+	.	gene_id "LOC115223815"; db_xref "GeneID:115223815"; gbkey "mRNA"; gene "LOC115223815"; ID ""; gene_name "LOC115223815"; transcript_id "XM_029794486.2"; product "tumor susceptibility gene 101 protein"; exon_number "7"; model_evidence "Supporting evidence includes similarity to: 9 Proteins, and 100% coverage of the annotated genomic feature by RNAseq alignments, including 46 samples with support for all annotated introns";
NC_043020.1	Gnomon	exon	19622337	19622464	.	+	.	gene_id "LOC115223815"; db_xref "GeneID:115223815"; gbkey "mRNA"; gene "LOC115223815"; ID ""; gene_name "LOC115223815"; transcript_id "XM_029794486.2"; product "tumor susceptibility gene 101 protein"; exon_number "8"; model_evidence "Supporting evidence includes similarity to: 9 Proteins, and 100% coverage of the annotated genomic feature by RNAseq alignments, including 46 samples with support for all annotated introns";
NC_043020.1	Gnomon	exon	19626478	19626570	.	+	.	gene_id "LOC115223815"; db_xref "GeneID:115223815"; gbkey "mRNA"; gene "LOC115223815"; ID ""; gene_name "LOC115223815"; transcript_id "XM_029794486.2"; product "tumor susceptibility gene 101 protein"; exon_number "9"; model_evidence "Supporting evidence includes similarity to: 9 Proteins, and 100% coverage of the annotated genomic feature by RNAseq alignments, including 46 samples with support for all annotated introns";
NC_043020.1	Gnomon	exon	19627524	19627657	.	+	.	gene_id "LOC115223815"; db_xref "GeneID:115223815"; gbkey "mRNA"; gene "LOC115223815"; ID ""; gene_name "LOC115223815"; transcript_id "XM_029794486.2"; product "tumor susceptibility gene 101 protein"; exon_number "10"; model_evidence "Supporting evidence includes similarity to: 9 Proteins, and 100% coverage of the annotated genomic feature by RNAseq alignments, including 46 samples with support for all annotated introns";
NC_043020.1	Gnomon	exon	19630046	19630148	.	+	.	gene_id "LOC115223815"; db_xref "GeneID:115223815"; gbkey "mRNA"; gene "LOC115223815"; ID ""; gene_name "LOC115223815"; transcript_id "XM_029794486.2"; product "tumor susceptibility gene 101 protein"; exon_number "11"; model_evidence "Supporting evidence includes similarity to: 9 Proteins, and 100% coverage of the annotated genomic feature by RNAseq alignments, including 46 samples with support for all annotated introns";
NC_043020.1	Gnomon	exon	19633002	19634229	.	+	.	gene_id "LOC115223815"; db_xref "GeneID:115223815"; gbkey "mRNA"; gene "LOC115223815"; ID ""; gene_name "LOC115223815"; transcript_id "XM_029794486.2"; product "tumor susceptibility gene 101 protein"; exon_number "12"; model_evidence "Supporting evidence includes similarity to: 9 Proteins, and 100% coverage of the annotated genomic feature by RNAseq alignments, including 46 samples with support for all annotated introns";
NC_043020.1	Gnomon	start_codon	19580441	19580443	.	+	0	gene_id "LOC115223815"; db_xref "GeneID:115223815"; gbkey "CDS"; gene "LOC115223815"; ID ""; gene_name "LOC115223815"; transcript_id "XM_029794486.2"; product "tumor susceptibility gene 101 protein"; protein_id "XP_029650346.1"; exon_number "2";
NC_043020.1	Gnomon	stop_codon	19633089	19633091	.	+	0	gene_id "LOC115223815"; db_xref "GeneID:115223815"; gbkey "CDS"; gene "LOC115223815"; ID ""; gene_name "LOC115223815"; transcript_id "XM_029794486.2"; product "tumor susceptibility gene 101 protein"; protein_id "XP_029650346.1"; exon_number "12";
NC_043020.1	Gnomon	gene	3395585	3418106	.	+	.	gene_id "LOC115223816"; db_xref "GeneID:115223816"; gbkey "Gene"; gene "LOC115223816"; gene_biotype "protein_coding"; ID ""; gene_name "LOC115223816";
NC_043020.1	PBRI	transcript	3395585	3415864	.	+	.	gene_id "LOC115223816"; ID ""; gene_name "LOC115223816"; transcript_id "G54270.1"; uniq_trans_id "G54270.1";
NC_043020.1	PBRI	exon	3395585	3395671	.	+	.	gene_id "LOC115223816"; ID ""; gene_name "LOC115223816"; transcript_id "G54270.1"; exon_number "1"; uniq_trans_id "G54270.1";
NC_043020.1	PBRI	exon	3401167	3401286	.	+	.	gene_id "LOC115223816"; ID ""; gene_name "LOC115223816"; transcript_id "G54270.1"; exon_number "2"; uniq_trans_id "G54270.1";
NC_043020.1	PBRI	exon	3405075	3405215	.	+	.	gene_id "LOC115223816"; ID ""; gene_name "LOC115223816"; transcript_id "G54270.1"; exon_number "3"; uniq_trans_id "G54270.1";
NC_043020.1	PBRI	exon	3407892	3407927	.	+	.	gene_id "LOC115223816"; ID ""; gene_name "LOC115223816"; transcript_id "G54270.1"; exon_number "4"; uniq_trans_id "G54270.1";
NC_043020.1	PBRI	exon	3408633	3408805	.	+	.	gene_id "LOC115223816"; ID ""; gene_name "LOC115223816"; transcript_id "G54270.1"; exon_number "5"; uniq_trans_id "G54270.1";
NC_043020.1	PBRI	exon	3411294	3411468	.	+	.	gene_id "LOC115223816"; ID ""; gene_name "LOC115223816"; transcript_id "G54270.1"; exon_number "6"; uniq_trans_id "G54270.1";
NC_043020.1	PBRI	exon	3412369	3412451	.	+	.	gene_id "LOC115223816"; ID ""; gene_name "LOC115223816"; transcript_id "G54270.1"; exon_number "7"; uniq_trans_id "G54270.1";
NC_043020.1	PBRI	exon	3415302	3415864	.	+	.	gene_id "LOC115223816"; ID ""; gene_name "LOC115223816"; transcript_id "G54270.1"; exon_number "8"; uniq_trans_id "G54270.1";
NC_043020.1	PBRI	transcript	3395735	3418103	.	+	.	gene_id "LOC115223816"; ID ""; gene_name "LOC115223816"; transcript_id "G54270.15"; uniq_trans_id "G54270.15";
NC_043020.1	PBRI	exon	3395735	3395776	.	+	.	gene_id "LOC115223816"; ID ""; gene_name "LOC115223816"; transcript_id "G54270.15"; exon_number "1"; uniq_trans_id "G54270.15";
NC_043020.1	PBRI	exon	3401167	3401286	.	+	.	gene_id "LOC115223816"; ID ""; gene_name "LOC115223816"; transcript_id "G54270.15"; exon_number "2"; uniq_trans_id "G54270.15";
NC_043020.1	PBRI	exon	3405075	3405215	.	+	.	gene_id "LOC115223816"; ID ""; gene_name "LOC115223816"; transcript_id "G54270.15"; exon_number "3"; uniq_trans_id "G54270.15";
NC_043020.1	PBRI	exon	3407892	3407927	.	+	.	gene_id "LOC115223816"; ID ""; gene_name "LOC115223816"; transcript_id "G54270.15"; exon_number "4"; uniq_trans_id "G54270.15";
NC_043020.1	PBRI	exon	3408633	3408805	.	+	.	gene_id "LOC115223816"; ID ""; gene_name "LOC115223816"; transcript_id "G54270.15"; exon_number "5"; uniq_trans_id "G54270.15";
NC_043020.1	PBRI	exon	3411294	3411468	.	+	.	gene_id "LOC115223816"; ID ""; gene_name "LOC115223816"; transcript_id "G54270.15"; exon_number "6"; uniq_trans_id "G54270.15";
NC_043020.1	PBRI	exon	3412352	3412451	.	+	.	gene_id "LOC115223816"; ID ""; gene_name "LOC115223816"; transcript_id "G54270.15"; exon_number "7"; uniq_trans_id "G54270.15";
NC_043020.1	PBRI	exon	3415302	3418103	.	+	.	gene_id "LOC115223816"; ID ""; gene_name "LOC115223816"; transcript_id "G54270.15"; exon_number "8"; uniq_trans_id "G54270.15";
NC_043020.1	PBRI	transcript	3395742	3415864	.	+	.	gene_id "LOC115223816"; ID ""; gene_name "LOC115223816"; transcript_id "G54270.17"; uniq_trans_id "G54270.17";
NC_043020.1	PBRI	exon	3395742	3395776	.	+	.	gene_id "LOC115223816"; ID ""; gene_name "LOC115223816"; transcript_id "G54270.17"; exon_number "1"; uniq_trans_id "G54270.17";
NC_043020.1	PBRI	exon	3401167	3401286	.	+	.	gene_id "LOC115223816"; ID ""; gene_name "LOC115223816"; transcript_id "G54270.17"; exon_number "2"; uniq_trans_id "G54270.17";
NC_043020.1	PBRI	exon	3405075	3405215	.	+	.	gene_id "LOC115223816"; ID ""; gene_name "LOC115223816"; transcript_id "G54270.17"; exon_number "3"; uniq_trans_id "G54270.17";
NC_043020.1	PBRI	exon	3407892	3407927	.	+	.	gene_id "LOC115223816"; ID ""; gene_name "LOC115223816"; transcript_id "G54270.17"; exon_number "4"; uniq_trans_id "G54270.17";
NC_043020.1	PBRI	exon	3408633	3408805	.	+	.	gene_id "LOC115223816"; ID ""; gene_name "LOC115223816"; transcript_id "G54270.17"; exon_number "5"; uniq_trans_id "G54270.17";
NC_043020.1	PBRI	exon	3411294	3411468	.	+	.	gene_id "LOC115223816"; ID ""; gene_name "LOC115223816"; transcript_id "G54270.17"; exon_number "6"; uniq_trans_id "G54270.17";
NC_043020.1	PBRI	exon	3412352	3412451	.	+	.	gene_id "LOC115223816"; ID ""; gene_name "LOC115223816"; transcript_id "G54270.17"; exon_number "7"; uniq_trans_id "G54270.17";
NC_043020.1	PBRI	exon	3415302	3415864	.	+	.	gene_id "LOC115223816"; ID ""; gene_name "LOC115223816"; transcript_id "G54270.17"; exon_number "8"; uniq_trans_id "G54270.17";
NC_043020.1	PBRI	transcript	3395607	3415864	.	+	.	gene_id "LOC115223816"; ID ""; gene_name "LOC115223816"; transcript_id "G54270.2"; uniq_trans_id "G54270.2";
NC_043020.1	PBRI	exon	3395607	3395705	.	+	.	gene_id "LOC115223816"; ID ""; gene_name "LOC115223816"; transcript_id "G54270.2"; exon_number "1"; uniq_trans_id "G54270.2";
NC_043020.1	PBRI	exon	3401167	3401286	.	+	.	gene_id "LOC115223816"; ID ""; gene_name "LOC115223816"; transcript_id "G54270.2"; exon_number "2"; uniq_trans_id "G54270.2";
NC_043020.1	PBRI	exon	3405075	3405215	.	+	.	gene_id "LOC115223816"; ID ""; gene_name "LOC115223816"; transcript_id "G54270.2"; exon_number "3"; uniq_trans_id "G54270.2";
NC_043020.1	PBRI	exon	3407892	3407927	.	+	.	gene_id "LOC115223816"; ID ""; gene_name "LOC115223816"; transcript_id "G54270.2"; exon_number "4"; uniq_trans_id "G54270.2";
NC_043020.1	PBRI	exon	3408633	3408805	.	+	.	gene_id "LOC115223816"; ID ""; gene_name "LOC115223816"; transcript_id "G54270.2"; exon_number "5"; uniq_trans_id "G54270.2";
NC_043020.1	PBRI	exon	3411294	3411468	.	+	.	gene_id "LOC115223816"; ID ""; gene_name "LOC115223816"; transcript_id "G54270.2"; exon_number "6"; uniq_trans_id "G54270.2";
NC_043020.1	PBRI	exon	3412369	3412451	.	+	.	gene_id "LOC115223816"; ID ""; gene_name "LOC115223816"; transcript_id "G54270.2"; exon_number "7"; uniq_trans_id "G54270.2";
NC_043020.1	PBRI	exon	3415302	3415864	.	+	.	gene_id "LOC115223816"; ID ""; gene_name "LOC115223816"; transcript_id "G54270.2"; exon_number "8"; uniq_trans_id "G54270.2";
NC_043020.1	PBRI	transcript	3397509	3418103	.	+	.	gene_id "LOC115223816"; ID ""; gene_name "LOC115223816"; transcript_id "G54270.20"; uniq_trans_id "G54270.20";
NC_043020.1	PBRI	exon	3397509	3397814	.	+	.	gene_id "LOC115223816"; ID ""; gene_name "LOC115223816"; transcript_id "G54270.20"; exon_number "1"; uniq_trans_id "G54270.20";
NC_043020.1	PBRI	exon	3401167	3401286	.	+	.	gene_id "LOC115223816"; ID ""; gene_name "LOC115223816"; transcript_id "G54270.20"; exon_number "2"; uniq_trans_id "G54270.20";
NC_043020.1	PBRI	exon	3405075	3405215	.	+	.	gene_id "LOC115223816"; ID ""; gene_name "LOC115223816"; transcript_id "G54270.20"; exon_number "3"; uniq_trans_id "G54270.20";
NC_043020.1	PBRI	exon	3407892	3407927	.	+	.	gene_id "LOC115223816"; ID ""; gene_name "LOC115223816"; transcript_id "G54270.20"; exon_number "4"; uniq_trans_id "G54270.20";
NC_043020.1	PBRI	exon	3408633	3408805	.	+	.	gene_id "LOC115223816"; ID ""; gene_name "LOC115223816"; transcript_id "G54270.20"; exon_number "5"; uniq_trans_id "G54270.20";
NC_043020.1	PBRI	exon	3411294	3411468	.	+	.	gene_id "LOC115223816"; ID ""; gene_name "LOC115223816"; transcript_id "G54270.20"; exon_number "6"; uniq_trans_id "G54270.20";
NC_043020.1	PBRI	exon	3412369	3412451	.	+	.	gene_id "LOC115223816"; ID ""; gene_name "LOC115223816"; transcript_id "G54270.20"; exon_number "7"; uniq_trans_id "G54270.20";
NC_043020.1	PBRI	exon	3415302	3418103	.	+	.	gene_id "LOC115223816"; ID ""; gene_name "LOC115223816"; transcript_id "G54270.20"; exon_number "8"; uniq_trans_id "G54270.20";
NC_043020.1	PBRI	transcript	3395649	3417792	.	+	.	gene_id "LOC115223816"; ID ""; gene_name "LOC115223816"; transcript_id "G54270.3"; uniq_trans_id "G54270.3";
NC_043020.1	PBRI	exon	3395649	3395705	.	+	.	gene_id "LOC115223816"; ID ""; gene_name "LOC115223816"; transcript_id "G54270.3"; exon_number "1"; uniq_trans_id "G54270.3";
NC_043020.1	PBRI	exon	3401167	3401286	.	+	.	gene_id "LOC115223816"; ID ""; gene_name "LOC115223816"; transcript_id "G54270.3"; exon_number "2"; uniq_trans_id "G54270.3";
NC_043020.1	PBRI	exon	3405075	3405215	.	+	.	gene_id "LOC115223816"; ID ""; gene_name "LOC115223816"; transcript_id "G54270.3"; exon_number "3"; uniq_trans_id "G54270.3";
NC_043020.1	PBRI	exon	3407892	3407927	.	+	.	gene_id "LOC115223816"; ID ""; gene_name "LOC115223816"; transcript_id "G54270.3"; exon_number "4"; uniq_trans_id "G54270.3";
NC_043020.1	PBRI	exon	3408633	3408805	.	+	.	gene_id "LOC115223816"; ID ""; gene_name "LOC115223816"; transcript_id "G54270.3"; exon_number "5"; uniq_trans_id "G54270.3";
NC_043020.1	PBRI	exon	3411294	3411468	.	+	.	gene_id "LOC115223816"; ID ""; gene_name "LOC115223816"; transcript_id "G54270.3"; exon_number "6"; uniq_trans_id "G54270.3";
NC_043020.1	PBRI	exon	3412369	3412451	.	+	.	gene_id "LOC115223816"; ID ""; gene_name "LOC115223816"; transcript_id "G54270.3"; exon_number "7"; uniq_trans_id "G54270.3";
NC_043020.1	PBRI	exon	3415302	3417792	.	+	.	gene_id "LOC115223816"; ID ""; gene_name "LOC115223816"; transcript_id "G54270.3"; exon_number "8"; uniq_trans_id "G54270.3";
NC_043020.1	PBRI	transcript	3395649	3418103	.	+	.	gene_id "LOC115223816"; ID ""; gene_name "LOC115223816"; transcript_id "G54270.4"; uniq_trans_id "G54270.4";
NC_043020.1	PBRI	exon	3395649	3395705	.	+	.	gene_id "LOC115223816"; ID ""; gene_name "LOC115223816"; transcript_id "G54270.4"; exon_number "1"; uniq_trans_id "G54270.4";
NC_043020.1	PBRI	exon	3401167	3401286	.	+	.	gene_id "LOC115223816"; ID ""; gene_name "LOC115223816"; transcript_id "G54270.4"; exon_number "2"; uniq_trans_id "G54270.4";
NC_043020.1	PBRI	exon	3405075	3405215	.	+	.	gene_id "LOC115223816"; ID ""; gene_name "LOC115223816"; transcript_id "G54270.4"; exon_number "3"; uniq_trans_id "G54270.4";
NC_043020.1	PBRI	exon	3407892	3407927	.	+	.	gene_id "LOC115223816"; ID ""; gene_name "LOC115223816"; transcript_id "G54270.4"; exon_number "4"; uniq_trans_id "G54270.4";
NC_043020.1	PBRI	exon	3408633	3408805	.	+	.	gene_id "LOC115223816"; ID ""; gene_name "LOC115223816"; transcript_id "G54270.4"; exon_number "5"; uniq_trans_id "G54270.4";
NC_043020.1	PBRI	exon	3411294	3411468	.	+	.	gene_id "LOC115223816"; ID ""; gene_name "LOC115223816"; transcript_id "G54270.4"; exon_number "6"; uniq_trans_id "G54270.4";
NC_043020.1	PBRI	exon	3412369	3412451	.	+	.	gene_id "LOC115223816"; ID ""; gene_name "LOC115223816"; transcript_id "G54270.4"; exon_number "7"; uniq_trans_id "G54270.4";
NC_043020.1	PBRI	exon	3415302	3418103	.	+	.	gene_id "LOC115223816"; ID ""; gene_name "LOC115223816"; transcript_id "G54270.4"; exon_number "8"; uniq_trans_id "G54270.4";
NC_043020.1	Gnomon	transcript	3395644	3418106	.	+	.	gene_id "LOC115223816"; ID "XM_029794487.2"; gene_name "LOC115223816"; transcript_id "XM_029794487.2";
NC_043020.1	Gnomon	CDS	3395761	3395776	.	+	0	gene_id "LOC115223816"; db_xref "GeneID:115223816"; gbkey "CDS"; gene "LOC115223816"; ID ""; gene_name "LOC115223816"; transcript_id "XM_029794487.2"; product "ubiquitin domain-containing protein UBFD1"; protein_id "XP_029650347.1"; exon_number "1";
NC_043020.1	Gnomon	CDS	3401167	3401286	.	+	2	gene_id "LOC115223816"; db_xref "GeneID:115223816"; gbkey "CDS"; gene "LOC115223816"; ID ""; gene_name "LOC115223816"; transcript_id "XM_029794487.2"; product "ubiquitin domain-containing protein UBFD1"; protein_id "XP_029650347.1"; exon_number "2";
NC_043020.1	Gnomon	CDS	3405075	3405215	.	+	2	gene_id "LOC115223816"; db_xref "GeneID:115223816"; gbkey "CDS"; gene "LOC115223816"; ID ""; gene_name "LOC115223816"; transcript_id "XM_029794487.2"; product "ubiquitin domain-containing protein UBFD1"; protein_id "XP_029650347.1"; exon_number "3";
NC_043020.1	Gnomon	CDS	3407892	3407927	.	+	2	gene_id "LOC115223816"; db_xref "GeneID:115223816"; gbkey "CDS"; gene "LOC115223816"; ID ""; gene_name "LOC115223816"; transcript_id "XM_029794487.2"; product "ubiquitin domain-containing protein UBFD1"; protein_id "XP_029650347.1"; exon_number "4";
NC_043020.1	Gnomon	CDS	3408633	3408805	.	+	2	gene_id "LOC115223816"; db_xref "GeneID:115223816"; gbkey "CDS"; gene "LOC115223816"; ID ""; gene_name "LOC115223816"; transcript_id "XM_029794487.2"; product "ubiquitin domain-containing protein UBFD1"; protein_id "XP_029650347.1"; exon_number "5";
NC_043020.1	Gnomon	CDS	3411294	3411468	.	+	0	gene_id "LOC115223816"; db_xref "GeneID:115223816"; gbkey "CDS"; gene "LOC115223816"; ID ""; gene_name "LOC115223816"; transcript_id "XM_029794487.2"; product "ubiquitin domain-containing protein UBFD1"; protein_id "XP_029650347.1"; exon_number "6";
NC_043020.1	Gnomon	CDS	3412369	3412451	.	+	2	gene_id "LOC115223816"; db_xref "GeneID:115223816"; gbkey "CDS"; gene "LOC115223816"; ID ""; gene_name "LOC115223816"; transcript_id "XM_029794487.2"; product "ubiquitin domain-containing protein UBFD1"; protein_id "XP_029650347.1"; exon_number "7";
NC_043020.1	Gnomon	CDS	3415302	3415409	.	+	0	gene_id "LOC115223816"; db_xref "GeneID:115223816"; gbkey "CDS"; gene "LOC115223816"; ID ""; gene_name "LOC115223816"; transcript_id "XM_029794487.2"; product "ubiquitin domain-containing protein UBFD1"; protein_id "XP_029650347.1"; exon_number "8";
NC_043020.1	Gnomon	exon	3395644	3395776	.	+	.	gene_id "LOC115223816"; db_xref "GeneID:115223816"; gbkey "mRNA"; gene "LOC115223816"; ID ""; gene_name "LOC115223816"; transcript_id "XM_029794487.2"; product "ubiquitin domain-containing protein UBFD1, transcript variant X1"; exon_number "1"; model_evidence "Supporting evidence includes similarity to: 8 Proteins, and 100% coverage of the annotated genomic feature by RNAseq alignments, including 46 samples with support for all annotated introns";
NC_043020.1	Gnomon	exon	3401167	3401286	.	+	.	gene_id "LOC115223816"; db_xref "GeneID:115223816"; gbkey "mRNA"; gene "LOC115223816"; ID ""; gene_name "LOC115223816"; transcript_id "XM_029794487.2"; product "ubiquitin domain-containing protein UBFD1, transcript variant X1"; exon_number "2"; model_evidence "Supporting evidence includes similarity to: 8 Proteins, and 100% coverage of the annotated genomic feature by RNAseq alignments, including 46 samples with support for all annotated introns";
NC_043020.1	Gnomon	exon	3405075	3405215	.	+	.	gene_id "LOC115223816"; db_xref "GeneID:115223816"; gbkey "mRNA"; gene "LOC115223816"; ID ""; gene_name "LOC115223816"; transcript_id "XM_029794487.2"; product "ubiquitin domain-containing protein UBFD1, transcript variant X1"; exon_number "3"; model_evidence "Supporting evidence includes similarity to: 8 Proteins, and 100% coverage of the annotated genomic feature by RNAseq alignments, including 46 samples with support for all annotated introns";
NC_043020.1	Gnomon	exon	3407892	3407927	.	+	.	gene_id "LOC115223816"; db_xref "GeneID:115223816"; gbkey "mRNA"; gene "LOC115223816"; ID ""; gene_name "LOC115223816"; transcript_id "XM_029794487.2"; product "ubiquitin domain-containing protein UBFD1, transcript variant X1"; exon_number "4"; model_evidence "Supporting evidence includes similarity to: 8 Proteins, and 100% coverage of the annotated genomic feature by RNAseq alignments, including 46 samples with support for all annotated introns";
NC_043020.1	Gnomon	exon	3408633	3408805	.	+	.	gene_id "LOC115223816"; db_xref "GeneID:115223816"; gbkey "mRNA"; gene "LOC115223816"; ID ""; gene_name "LOC115223816"; transcript_id "XM_029794487.2"; product "ubiquitin domain-containing protein UBFD1, transcript variant X1"; exon_number "5"; model_evidence "Supporting evidence includes similarity to: 8 Proteins, and 100% coverage of the annotated genomic feature by RNAseq alignments, including 46 samples with support for all annotated introns";
NC_043020.1	Gnomon	exon	3411294	3411468	.	+	.	gene_id "LOC115223816"; db_xref "GeneID:115223816"; gbkey "mRNA"; gene "LOC115223816"; ID ""; gene_name "LOC115223816"; transcript_id "XM_029794487.2"; product "ubiquitin domain-containing protein UBFD1, transcript variant X1"; exon_number "6"; model_evidence "Supporting evidence includes similarity to: 8 Proteins, and 100% coverage of the annotated genomic feature by RNAseq alignments, including 46 samples with support for all annotated introns";
NC_043020.1	Gnomon	exon	3412369	3412451	.	+	.	gene_id "LOC115223816"; db_xref "GeneID:115223816"; gbkey "mRNA"; gene "LOC115223816"; ID ""; gene_name "LOC115223816"; transcript_id "XM_029794487.2"; product "ubiquitin domain-containing protein UBFD1, transcript variant X1"; exon_number "7"; model_evidence "Supporting evidence includes similarity to: 8 Proteins, and 100% coverage of the annotated genomic feature by RNAseq alignments, including 46 samples with support for all annotated introns";
NC_043020.1	Gnomon	exon	3415302	3418106	.	+	.	gene_id "LOC115223816"; db_xref "GeneID:115223816"; gbkey "mRNA"; gene "LOC115223816"; ID ""; gene_name "LOC115223816"; transcript_id "XM_029794487.2"; product "ubiquitin domain-containing protein UBFD1, transcript variant X1"; exon_number "8"; model_evidence "Supporting evidence includes similarity to: 8 Proteins, and 100% coverage of the annotated genomic feature by RNAseq alignments, including 46 samples with support for all annotated introns";
NC_043020.1	Gnomon	start_codon	3395761	3395763	.	+	0	gene_id "LOC115223816"; db_xref "GeneID:115223816"; gbkey "CDS"; gene "LOC115223816"; ID ""; gene_name "LOC115223816"; transcript_id "XM_029794487.2"; product "ubiquitin domain-containing protein UBFD1"; protein_id "XP_029650347.1"; exon_number "1";
NC_043020.1	Gnomon	stop_codon	3415410	3415412	.	+	0	gene_id "LOC115223816"; db_xref "GeneID:115223816"; gbkey "CDS"; gene "LOC115223816"; ID ""; gene_name "LOC115223816"; transcript_id "XM_029794487.2"; product "ubiquitin domain-containing protein UBFD1"; protein_id "XP_029650347.1"; exon_number "8";
NC_043020.1	Gnomon	transcript	3395644	3418106	.	+	.	gene_id "LOC115223816"; ID "XR_003882836.2"; gene_name "LOC115223816"; transcript_id "XR_003882836.2";
NC_043020.1	Gnomon	exon	3395644	3395776	.	+	.	gene_id "LOC115223816"; db_xref "GeneID:115223816"; gbkey "misc_RNA"; gene "LOC115223816"; ID ""; gene_name "LOC115223816"; transcript_id "XR_003882836.2"; product "ubiquitin domain-containing protein UBFD1, transcript variant X2"; exon_number "1"; model_evidence "Supporting evidence includes similarity to: 100% coverage of the annotated genomic feature by RNAseq alignments, including 36 samples with support for all annotated introns";
NC_043020.1	Gnomon	exon	3401167	3401286	.	+	.	gene_id "LOC115223816"; db_xref "GeneID:115223816"; gbkey "misc_RNA"; gene "LOC115223816"; ID ""; gene_name "LOC115223816"; transcript_id "XR_003882836.2"; product "ubiquitin domain-containing protein UBFD1, transcript variant X2"; exon_number "2"; model_evidence "Supporting evidence includes similarity to: 100% coverage of the annotated genomic feature by RNAseq alignments, including 36 samples with support for all annotated introns";
NC_043020.1	Gnomon	exon	3405075	3405215	.	+	.	gene_id "LOC115223816"; db_xref "GeneID:115223816"; gbkey "misc_RNA"; gene "LOC115223816"; ID ""; gene_name "LOC115223816"; transcript_id "XR_003882836.2"; product "ubiquitin domain-containing protein UBFD1, transcript variant X2"; exon_number "3"; model_evidence "Supporting evidence includes similarity to: 100% coverage of the annotated genomic feature by RNAseq alignments, including 36 samples with support for all annotated introns";
NC_043020.1	Gnomon	exon	3407892	3407927	.	+	.	gene_id "LOC115223816"; db_xref "GeneID:115223816"; gbkey "misc_RNA"; gene "LOC115223816"; ID ""; gene_name "LOC115223816"; transcript_id "XR_003882836.2"; product "ubiquitin domain-containing protein UBFD1, transcript variant X2"; exon_number "4"; model_evidence "Supporting evidence includes similarity to: 100% coverage of the annotated genomic feature by RNAseq alignments, including 36 samples with support for all annotated introns";
NC_043020.1	Gnomon	exon	3408633	3408805	.	+	.	gene_id "LOC115223816"; db_xref "GeneID:115223816"; gbkey "misc_RNA"; gene "LOC115223816"; ID ""; gene_name "LOC115223816"; transcript_id "XR_003882836.2"; product "ubiquitin domain-containing protein UBFD1, transcript variant X2"; exon_number "5"; model_evidence "Supporting evidence includes similarity to: 100% coverage of the annotated genomic feature by RNAseq alignments, including 36 samples with support for all annotated introns";
NC_043020.1	Gnomon	exon	3411294	3411468	.	+	.	gene_id "LOC115223816"; db_xref "GeneID:115223816"; gbkey "misc_RNA"; gene "LOC115223816"; ID ""; gene_name "LOC115223816"; transcript_id "XR_003882836.2"; product "ubiquitin domain-containing protein UBFD1, transcript variant X2"; exon_number "6"; model_evidence "Supporting evidence includes similarity to: 100% coverage of the annotated genomic feature by RNAseq alignments, including 36 samples with support for all annotated introns";
NC_043020.1	Gnomon	exon	3412369	3412451	.	+	.	gene_id "LOC115223816"; db_xref "GeneID:115223816"; gbkey "misc_RNA"; gene "LOC115223816"; ID ""; gene_name "LOC115223816"; transcript_id "XR_003882836.2"; product "ubiquitin domain-containing protein UBFD1, transcript variant X2"; exon_number "7"; model_evidence "Supporting evidence includes similarity to: 100% coverage of the annotated genomic feature by RNAseq alignments, including 36 samples with support for all annotated introns";
NC_043020.1	Gnomon	exon	3414298	3414440	.	+	.	gene_id "LOC115223816"; db_xref "GeneID:115223816"; gbkey "misc_RNA"; gene "LOC115223816"; ID ""; gene_name "LOC115223816"; transcript_id "XR_003882836.2"; product "ubiquitin domain-containing protein UBFD1, transcript variant X2"; exon_number "8"; model_evidence "Supporting evidence includes similarity to: 100% coverage of the annotated genomic feature by RNAseq alignments, including 36 samples with support for all annotated introns";
NC_043020.1	Gnomon	exon	3415302	3418106	.	+	.	gene_id "LOC115223816"; db_xref "GeneID:115223816"; gbkey "misc_RNA"; gene "LOC115223816"; ID ""; gene_name "LOC115223816"; transcript_id "XR_003882836.2"; product "ubiquitin domain-containing protein UBFD1, transcript variant X2"; exon_number "9"; model_evidence "Supporting evidence includes similarity to: 100% coverage of the annotated genomic feature by RNAseq alignments, including 36 samples with support for all annotated introns";
NC_043020.1	Gnomon	gene	28596908	28692310	.	+	.	gene_id "LOC115223817"; db_xref "GeneID:115223817"; gbkey "Gene"; gene "LOC115223817"; gene_biotype "protein_coding"; ID ""; gene_name "LOC115223817";
NC_043020.1	PBRI~FLAMseq~Covext	transcript	28596917	28692310	.	+	.	gene_id "LOC115223817"; ID ""; gene_name "LOC115223817"; transcript_id "Covext~FLAMseq_ext~G55032.7"; uniq_trans_id "G55032.7"; three_prime_ext "8302";
NC_043020.1	Covext	exon	28596917	28597093	.	+	.	gene_id "LOC115223817"; ID ""; gene_name "LOC115223817"; transcript_id "Covext~FLAMseq_ext~G55032.7"; exon_number "1"; uniq_trans_id "G55032.7";
NC_043020.1	Covext	exon	28607116	28607186	.	+	.	gene_id "LOC115223817"; ID ""; gene_name "LOC115223817"; transcript_id "Covext~FLAMseq_ext~G55032.7"; exon_number "2"; uniq_trans_id "G55032.7";
NC_043020.1	Covext	exon	28637165	28637232	.	+	.	gene_id "LOC115223817"; ID ""; gene_name "LOC115223817"; transcript_id "Covext~FLAMseq_ext~G55032.7"; exon_number "3"; uniq_trans_id "G55032.7";
NC_043020.1	Covext	exon	28642060	28642139	.	+	.	gene_id "LOC115223817"; ID ""; gene_name "LOC115223817"; transcript_id "Covext~FLAMseq_ext~G55032.7"; exon_number "4"; uniq_trans_id "G55032.7";
NC_043020.1	Covext	exon	28644355	28644441	.	+	.	gene_id "LOC115223817"; ID ""; gene_name "LOC115223817"; transcript_id "Covext~FLAMseq_ext~G55032.7"; exon_number "5"; uniq_trans_id "G55032.7";
NC_043020.1	Covext	exon	28644638	28644824	.	+	.	gene_id "LOC115223817"; ID ""; gene_name "LOC115223817"; transcript_id "Covext~FLAMseq_ext~G55032.7"; exon_number "6"; uniq_trans_id "G55032.7";
NC_043020.1	Covext	exon	28646167	28646304	.	+	.	gene_id "LOC115223817"; ID ""; gene_name "LOC115223817"; transcript_id "Covext~FLAMseq_ext~G55032.7"; exon_number "7"; uniq_trans_id "G55032.7";
NC_043020.1	Covext	exon	28647297	28647362	.	+	.	gene_id "LOC115223817"; ID ""; gene_name "LOC115223817"; transcript_id "Covext~FLAMseq_ext~G55032.7"; exon_number "8"; uniq_trans_id "G55032.7";
NC_043020.1	Covext	exon	28651929	28652041	.	+	.	gene_id "LOC115223817"; ID ""; gene_name "LOC115223817"; transcript_id "Covext~FLAMseq_ext~G55032.7"; exon_number "9"; uniq_trans_id "G55032.7";
NC_043020.1	Covext	exon	28652917	28653027	.	+	.	gene_id "LOC115223817"; ID ""; gene_name "LOC115223817"; transcript_id "Covext~FLAMseq_ext~G55032.7"; exon_number "10"; uniq_trans_id "G55032.7";
NC_043020.1	Covext	exon	28653932	28654061	.	+	.	gene_id "LOC115223817"; ID ""; gene_name "LOC115223817"; transcript_id "Covext~FLAMseq_ext~G55032.7"; exon_number "11"; uniq_trans_id "G55032.7";
NC_043020.1	Covext	exon	28655454	28655612	.	+	.	gene_id "LOC115223817"; ID ""; gene_name "LOC115223817"; transcript_id "Covext~FLAMseq_ext~G55032.7"; exon_number "12"; uniq_trans_id "G55032.7";
NC_043020.1	Covext	exon	28655704	28655829	.	+	.	gene_id "LOC115223817"; ID ""; gene_name "LOC115223817"; transcript_id "Covext~FLAMseq_ext~G55032.7"; exon_number "13"; uniq_trans_id "G55032.7";
NC_043020.1	Covext	exon	28656746	28656810	.	+	.	gene_id "LOC115223817"; ID ""; gene_name "LOC115223817"; transcript_id "Covext~FLAMseq_ext~G55032.7"; exon_number "14"; uniq_trans_id "G55032.7";
NC_043020.1	Covext	exon	28658490	28658608	.	+	.	gene_id "LOC115223817"; ID ""; gene_name "LOC115223817"; transcript_id "Covext~FLAMseq_ext~G55032.7"; exon_number "15"; uniq_trans_id "G55032.7";
NC_043020.1	Covext	exon	28659085	28659170	.	+	.	gene_id "LOC115223817"; ID ""; gene_name "LOC115223817"; transcript_id "Covext~FLAMseq_ext~G55032.7"; exon_number "16"; uniq_trans_id "G55032.7";
NC_043020.1	Covext	exon	28660254	28660343	.	+	.	gene_id "LOC115223817"; ID ""; gene_name "LOC115223817"; transcript_id "Covext~FLAMseq_ext~G55032.7"; exon_number "17"; uniq_trans_id "G55032.7";
NC_043020.1	Covext	exon	28665396	28665490	.	+	.	gene_id "LOC115223817"; ID ""; gene_name "LOC115223817"; transcript_id "Covext~FLAMseq_ext~G55032.7"; exon_number "18"; uniq_trans_id "G55032.7";
NC_043020.1	Covext	exon	28665955	28666015	.	+	.	gene_id "LOC115223817"; ID ""; gene_name "LOC115223817"; transcript_id "Covext~FLAMseq_ext~G55032.7"; exon_number "19"; uniq_trans_id "G55032.7";
NC_043020.1	Covext	exon	28667188	28667321	.	+	.	gene_id "LOC115223817"; ID ""; gene_name "LOC115223817"; transcript_id "Covext~FLAMseq_ext~G55032.7"; exon_number "20"; uniq_trans_id "G55032.7";
NC_043020.1	Covext	exon	28667493	28667623	.	+	.	gene_id "LOC115223817"; ID ""; gene_name "LOC115223817"; transcript_id "Covext~FLAMseq_ext~G55032.7"; exon_number "21"; uniq_trans_id "G55032.7";
NC_043020.1	Covext	exon	28668266	28668398	.	+	.	gene_id "LOC115223817"; ID ""; gene_name "LOC115223817"; transcript_id "Covext~FLAMseq_ext~G55032.7"; exon_number "22"; uniq_trans_id "G55032.7";
NC_043020.1	Covext	exon	28669533	28669606	.	+	.	gene_id "LOC115223817"; ID ""; gene_name "LOC115223817"; transcript_id "Covext~FLAMseq_ext~G55032.7"; exon_number "23"; uniq_trans_id "G55032.7";
NC_043020.1	Covext	exon	28670279	28670366	.	+	.	gene_id "LOC115223817"; ID ""; gene_name "LOC115223817"; transcript_id "Covext~FLAMseq_ext~G55032.7"; exon_number "24"; uniq_trans_id "G55032.7";
NC_043020.1	Covext	exon	28671789	28671935	.	+	.	gene_id "LOC115223817"; ID ""; gene_name "LOC115223817"; transcript_id "Covext~FLAMseq_ext~G55032.7"; exon_number "25"; uniq_trans_id "G55032.7";
NC_043020.1	Covext	exon	28678339	28678683	.	+	.	gene_id "LOC115223817"; ID ""; gene_name "LOC115223817"; transcript_id "Covext~FLAMseq_ext~G55032.7"; exon_number "26"; uniq_trans_id "G55032.7";
NC_043020.1	Covext	exon	28680370	28682325	.	+	.	gene_id "LOC115223817"; ID ""; gene_name "LOC115223817"; transcript_id "Covext~FLAMseq_ext~G55032.7"; exon_number "27"; uniq_trans_id "G55032.7";
NC_043020.1	Covext	exon	28680370	28690627	.	+	.	gene_id "LOC115223817"; ID ""; gene_name "LOC115223817"; transcript_id "Covext~FLAMseq_ext~G55032.7"; exon_number "27"; uniq_trans_id "G55032.7"; three_prime_ext "8302";
NC_043020.1	Covext	exon	28680370	28692310	.	+	.	gene_id "LOC115223817"; ID ""; gene_name "LOC115223817"; transcript_id "Covext~FLAMseq_ext~G55032.7"; exon_number "27"; uniq_trans_id "G55032.7"; three_prime_ext "1683";
NC_043020.1	PBRI~FLAMseq	transcript	28596917	28690627	.	+	.	gene_id "LOC115223817"; ID ""; gene_name "LOC115223817"; transcript_id "FLAMseq_ext~G55032.7"; uniq_trans_id "G55032.7"; three_prime_ext "8302";
NC_043020.1	PBRI~FLAMseq	exon	28596917	28597093	.	+	.	gene_id "LOC115223817"; ID ""; gene_name "LOC115223817"; transcript_id "FLAMseq_ext~G55032.7"; exon_number "1"; uniq_trans_id "G55032.7";
NC_043020.1	PBRI~FLAMseq	exon	28607116	28607186	.	+	.	gene_id "LOC115223817"; ID ""; gene_name "LOC115223817"; transcript_id "FLAMseq_ext~G55032.7"; exon_number "2"; uniq_trans_id "G55032.7";
NC_043020.1	PBRI~FLAMseq	exon	28637165	28637232	.	+	.	gene_id "LOC115223817"; ID ""; gene_name "LOC115223817"; transcript_id "FLAMseq_ext~G55032.7"; exon_number "3"; uniq_trans_id "G55032.7";
NC_043020.1	PBRI~FLAMseq	exon	28642060	28642139	.	+	.	gene_id "LOC115223817"; ID ""; gene_name "LOC115223817"; transcript_id "FLAMseq_ext~G55032.7"; exon_number "4"; uniq_trans_id "G55032.7";
NC_043020.1	PBRI~FLAMseq	exon	28644355	28644441	.	+	.	gene_id "LOC115223817"; ID ""; gene_name "LOC115223817"; transcript_id "FLAMseq_ext~G55032.7"; exon_number "5"; uniq_trans_id "G55032.7";
NC_043020.1	PBRI~FLAMseq	exon	28644638	28644824	.	+	.	gene_id "LOC115223817"; ID ""; gene_name "LOC115223817"; transcript_id "FLAMseq_ext~G55032.7"; exon_number "6"; uniq_trans_id "G55032.7";
NC_043020.1	PBRI~FLAMseq	exon	28646167	28646304	.	+	.	gene_id "LOC115223817"; ID ""; gene_name "LOC115223817"; transcript_id "FLAMseq_ext~G55032.7"; exon_number "7"; uniq_trans_id "G55032.7";
NC_043020.1	PBRI~FLAMseq	exon	28647297	28647362	.	+	.	gene_id "LOC115223817"; ID ""; gene_name "LOC115223817"; transcript_id "FLAMseq_ext~G55032.7"; exon_number "8"; uniq_trans_id "G55032.7";
NC_043020.1	PBRI~FLAMseq	exon	28651929	28652041	.	+	.	gene_id "LOC115223817"; ID ""; gene_name "LOC115223817"; transcript_id "FLAMseq_ext~G55032.7"; exon_number "9"; uniq_trans_id "G55032.7";
NC_043020.1	PBRI~FLAMseq	exon	28652917	28653027	.	+	.	gene_id "LOC115223817"; ID ""; gene_name "LOC115223817"; transcript_id "FLAMseq_ext~G55032.7"; exon_number "10"; uniq_trans_id "G55032.7";
NC_043020.1	PBRI~FLAMseq	exon	28653932	28654061	.	+	.	gene_id "LOC115223817"; ID ""; gene_name "LOC115223817"; transcript_id "FLAMseq_ext~G55032.7"; exon_number "11"; uniq_trans_id "G55032.7";
NC_043020.1	PBRI~FLAMseq	exon	28655454	28655612	.	+	.	gene_id "LOC115223817"; ID ""; gene_name "LOC115223817"; transcript_id "FLAMseq_ext~G55032.7"; exon_number "12"; uniq_trans_id "G55032.7";
NC_043020.1	PBRI~FLAMseq	exon	28655704	28655829	.	+	.	gene_id "LOC115223817"; ID ""; gene_name "LOC115223817"; transcript_id "FLAMseq_ext~G55032.7"; exon_number "13"; uniq_trans_id "G55032.7";
NC_043020.1	PBRI~FLAMseq	exon	28656746	28656810	.	+	.	gene_id "LOC115223817"; ID ""; gene_name "LOC115223817"; transcript_id "FLAMseq_ext~G55032.7"; exon_number "14"; uniq_trans_id "G55032.7";
NC_043020.1	PBRI~FLAMseq	exon	28658490	28658608	.	+	.	gene_id "LOC115223817"; ID ""; gene_name "LOC115223817"; transcript_id "FLAMseq_ext~G55032.7"; exon_number "15"; uniq_trans_id "G55032.7";
NC_043020.1	PBRI~FLAMseq	exon	28659085	28659170	.	+	.	gene_id "LOC115223817"; ID ""; gene_name "LOC115223817"; transcript_id "FLAMseq_ext~G55032.7"; exon_number "16"; uniq_trans_id "G55032.7";
NC_043020.1	PBRI~FLAMseq	exon	28660254	28660343	.	+	.	gene_id "LOC115223817"; ID ""; gene_name "LOC115223817"; transcript_id "FLAMseq_ext~G55032.7"; exon_number "17"; uniq_trans_id "G55032.7";
NC_043020.1	PBRI~FLAMseq	exon	28665396	28665490	.	+	.	gene_id "LOC115223817"; ID ""; gene_name "LOC115223817"; transcript_id "FLAMseq_ext~G55032.7"; exon_number "18"; uniq_trans_id "G55032.7";
NC_043020.1	PBRI~FLAMseq	exon	28665955	28666015	.	+	.	gene_id "LOC115223817"; ID ""; gene_name "LOC115223817"; transcript_id "FLAMseq_ext~G55032.7"; exon_number "19"; uniq_trans_id "G55032.7";
NC_043020.1	PBRI~FLAMseq	exon	28667188	28667321	.	+	.	gene_id "LOC115223817"; ID ""; gene_name "LOC115223817"; transcript_id "FLAMseq_ext~G55032.7"; exon_number "20"; uniq_trans_id "G55032.7";
NC_043020.1	PBRI~FLAMseq	exon	28667493	28667623	.	+	.	gene_id "LOC115223817"; ID ""; gene_name "LOC115223817"; transcript_id "FLAMseq_ext~G55032.7"; exon_number "21"; uniq_trans_id "G55032.7";
NC_043020.1	PBRI~FLAMseq	exon	28668266	28668398	.	+	.	gene_id "LOC115223817"; ID ""; gene_name "LOC115223817"; transcript_id "FLAMseq_ext~G55032.7"; exon_number "22"; uniq_trans_id "G55032.7";
NC_043020.1	PBRI~FLAMseq	exon	28669533	28669606	.	+	.	gene_id "LOC115223817"; ID ""; gene_name "LOC115223817"; transcript_id "FLAMseq_ext~G55032.7"; exon_number "23"; uniq_trans_id "G55032.7";
NC_043020.1	PBRI~FLAMseq	exon	28670279	28670366	.	+	.	gene_id "LOC115223817"; ID ""; gene_name "LOC115223817"; transcript_id "FLAMseq_ext~G55032.7"; exon_number "24"; uniq_trans_id "G55032.7";
NC_043020.1	PBRI~FLAMseq	exon	28671789	28671935	.	+	.	gene_id "LOC115223817"; ID ""; gene_name "LOC115223817"; transcript_id "FLAMseq_ext~G55032.7"; exon_number "25"; uniq_trans_id "G55032.7";
NC_043020.1	PBRI~FLAMseq	exon	28678339	28678683	.	+	.	gene_id "LOC115223817"; ID ""; gene_name "LOC115223817"; transcript_id "FLAMseq_ext~G55032.7"; exon_number "26"; uniq_trans_id "G55032.7";
NC_043020.1	PBRI~FLAMseq	exon	28680370	28682325	.	+	.	gene_id "LOC115223817"; ID ""; gene_name "LOC115223817"; transcript_id "FLAMseq_ext~G55032.7"; exon_number "27"; uniq_trans_id "G55032.7";
NC_043020.1	PBRI~FLAMseq	exon	28680370	28690627	.	+	.	gene_id "LOC115223817"; ID ""; gene_name "LOC115223817"; transcript_id "FLAMseq_ext~G55032.7"; exon_number "27"; uniq_trans_id "G55032.7"; three_prime_ext "8302";
NC_043020.1	PBRI	transcript	28596920	28670366	.	+	.	gene_id "LOC115223817"; ID ""; gene_name "LOC115223817"; transcript_id "G55032.11"; uniq_trans_id "G55032.11";
NC_043020.1	PBRI	exon	28596920	28597093	.	+	.	gene_id "LOC115223817"; ID ""; gene_name "LOC115223817"; transcript_id "G55032.11"; exon_number "1"; uniq_trans_id "G55032.11";
NC_043020.1	PBRI	exon	28607116	28607186	.	+	.	gene_id "LOC115223817"; ID ""; gene_name "LOC115223817"; transcript_id "G55032.11"; exon_number "2"; uniq_trans_id "G55032.11";
NC_043020.1	PBRI	exon	28637165	28637232	.	+	.	gene_id "LOC115223817"; ID ""; gene_name "LOC115223817"; transcript_id "G55032.11"; exon_number "3"; uniq_trans_id "G55032.11";
NC_043020.1	PBRI	exon	28642060	28642139	.	+	.	gene_id "LOC115223817"; ID ""; gene_name "LOC115223817"; transcript_id "G55032.11"; exon_number "4"; uniq_trans_id "G55032.11";
NC_043020.1	PBRI	exon	28644355	28644441	.	+	.	gene_id "LOC115223817"; ID ""; gene_name "LOC115223817"; transcript_id "G55032.11"; exon_number "5"; uniq_trans_id "G55032.11";
NC_043020.1	PBRI	exon	28644638	28644824	.	+	.	gene_id "LOC115223817"; ID ""; gene_name "LOC115223817"; transcript_id "G55032.11"; exon_number "6"; uniq_trans_id "G55032.11";
NC_043020.1	PBRI	exon	28646167	28646304	.	+	.	gene_id "LOC115223817"; ID ""; gene_name "LOC115223817"; transcript_id "G55032.11"; exon_number "7"; uniq_trans_id "G55032.11";
NC_043020.1	PBRI	exon	28647297	28647362	.	+	.	gene_id "LOC115223817"; ID ""; gene_name "LOC115223817"; transcript_id "G55032.11"; exon_number "8"; uniq_trans_id "G55032.11";
NC_043020.1	PBRI	exon	28651929	28652041	.	+	.	gene_id "LOC115223817"; ID ""; gene_name "LOC115223817"; transcript_id "G55032.11"; exon_number "9"; uniq_trans_id "G55032.11";
NC_043020.1	PBRI	exon	28652917	28653027	.	+	.	gene_id "LOC115223817"; ID ""; gene_name "LOC115223817"; transcript_id "G55032.11"; exon_number "10"; uniq_trans_id "G55032.11";
NC_043020.1	PBRI	exon	28653932	28654061	.	+	.	gene_id "LOC115223817"; ID ""; gene_name "LOC115223817"; transcript_id "G55032.11"; exon_number "11"; uniq_trans_id "G55032.11";
NC_043020.1	PBRI	exon	28655454	28655612	.	+	.	gene_id "LOC115223817"; ID ""; gene_name "LOC115223817"; transcript_id "G55032.11"; exon_number "12"; uniq_trans_id "G55032.11";
NC_043020.1	PBRI	exon	28655704	28655829	.	+	.	gene_id "LOC115223817"; ID ""; gene_name "LOC115223817"; transcript_id "G55032.11"; exon_number "13"; uniq_trans_id "G55032.11";
NC_043020.1	PBRI	exon	28656746	28656810	.	+	.	gene_id "LOC115223817"; ID ""; gene_name "LOC115223817"; transcript_id "G55032.11"; exon_number "14"; uniq_trans_id "G55032.11";
NC_043020.1	PBRI	exon	28658490	28658608	.	+	.	gene_id "LOC115223817"; ID ""; gene_name "LOC115223817"; transcript_id "G55032.11"; exon_number "15"; uniq_trans_id "G55032.11";
NC_043020.1	PBRI	exon	28659085	28659170	.	+	.	gene_id "LOC115223817"; ID ""; gene_name "LOC115223817"; transcript_id "G55032.11"; exon_number "16"; uniq_trans_id "G55032.11";
NC_043020.1	PBRI	exon	28660254	28660343	.	+	.	gene_id "LOC115223817"; ID ""; gene_name "LOC115223817"; transcript_id "G55032.11"; exon_number "17"; uniq_trans_id "G55032.11";
NC_043020.1	PBRI	exon	28661519	28661536	.	+	.	gene_id "LOC115223817"; ID ""; gene_name "LOC115223817"; transcript_id "G55032.11"; exon_number "18"; uniq_trans_id "G55032.11";
NC_043020.1	PBRI	exon	28665396	28665490	.	+	.	gene_id "LOC115223817"; ID ""; gene_name "LOC115223817"; transcript_id "G55032.11"; exon_number "19"; uniq_trans_id "G55032.11";
NC_043020.1	PBRI	exon	28665955	28666015	.	+	.	gene_id "LOC115223817"; ID ""; gene_name "LOC115223817"; transcript_id "G55032.11"; exon_number "20"; uniq_trans_id "G55032.11";
NC_043020.1	PBRI	exon	28667188	28667321	.	+	.	gene_id "LOC115223817"; ID ""; gene_name "LOC115223817"; transcript_id "G55032.11"; exon_number "21"; uniq_trans_id "G55032.11";
NC_043020.1	PBRI	exon	28667493	28667623	.	+	.	gene_id "LOC115223817"; ID ""; gene_name "LOC115223817"; transcript_id "G55032.11"; exon_number "22"; uniq_trans_id "G55032.11";
NC_043020.1	PBRI	exon	28668266	28668398	.	+	.	gene_id "LOC115223817"; ID ""; gene_name "LOC115223817"; transcript_id "G55032.11"; exon_number "23"; uniq_trans_id "G55032.11";
NC_043020.1	PBRI	exon	28669533	28669606	.	+	.	gene_id "LOC115223817"; ID ""; gene_name "LOC115223817"; transcript_id "G55032.11"; exon_number "24"; uniq_trans_id "G55032.11";
NC_043020.1	PBRI	exon	28670279	28670366	.	+	.	gene_id "LOC115223817"; ID ""; gene_name "LOC115223817"; transcript_id "G55032.11"; exon_number "25"; uniq_trans_id "G55032.11";
NC_043020.1	PBRI	transcript	28596920	28681909	.	+	.	gene_id "LOC115223817"; ID ""; gene_name "LOC115223817"; transcript_id "G55032.12"; uniq_trans_id "G55032.12";
NC_043020.1	PBRI	exon	28596920	28597093	.	+	.	gene_id "LOC115223817"; ID ""; gene_name "LOC115223817"; transcript_id "G55032.12"; exon_number "1"; uniq_trans_id "G55032.12";
NC_043020.1	PBRI	exon	28607116	28607186	.	+	.	gene_id "LOC115223817"; ID ""; gene_name "LOC115223817"; transcript_id "G55032.12"; exon_number "2"; uniq_trans_id "G55032.12";
NC_043020.1	PBRI	exon	28637165	28637232	.	+	.	gene_id "LOC115223817"; ID ""; gene_name "LOC115223817"; transcript_id "G55032.12"; exon_number "3"; uniq_trans_id "G55032.12";
NC_043020.1	PBRI	exon	28642060	28642139	.	+	.	gene_id "LOC115223817"; ID ""; gene_name "LOC115223817"; transcript_id "G55032.12"; exon_number "4"; uniq_trans_id "G55032.12";
NC_043020.1	PBRI	exon	28644355	28644441	.	+	.	gene_id "LOC115223817"; ID ""; gene_name "LOC115223817"; transcript_id "G55032.12"; exon_number "5"; uniq_trans_id "G55032.12";
NC_043020.1	PBRI	exon	28644638	28644824	.	+	.	gene_id "LOC115223817"; ID ""; gene_name "LOC115223817"; transcript_id "G55032.12"; exon_number "6"; uniq_trans_id "G55032.12";
NC_043020.1	PBRI	exon	28646167	28646304	.	+	.	gene_id "LOC115223817"; ID ""; gene_name "LOC115223817"; transcript_id "G55032.12"; exon_number "7"; uniq_trans_id "G55032.12";
NC_043020.1	PBRI	exon	28647297	28647362	.	+	.	gene_id "LOC115223817"; ID ""; gene_name "LOC115223817"; transcript_id "G55032.12"; exon_number "8"; uniq_trans_id "G55032.12";
NC_043020.1	PBRI	exon	28651929	28652041	.	+	.	gene_id "LOC115223817"; ID ""; gene_name "LOC115223817"; transcript_id "G55032.12"; exon_number "9"; uniq_trans_id "G55032.12";
NC_043020.1	PBRI	exon	28652917	28653027	.	+	.	gene_id "LOC115223817"; ID ""; gene_name "LOC115223817"; transcript_id "G55032.12"; exon_number "10"; uniq_trans_id "G55032.12";
NC_043020.1	PBRI	exon	28653932	28654061	.	+	.	gene_id "LOC115223817"; ID ""; gene_name "LOC115223817"; transcript_id "G55032.12"; exon_number "11"; uniq_trans_id "G55032.12";
NC_043020.1	PBRI	exon	28655454	28655612	.	+	.	gene_id "LOC115223817"; ID ""; gene_name "LOC115223817"; transcript_id "G55032.12"; exon_number "12"; uniq_trans_id "G55032.12";
NC_043020.1	PBRI	exon	28655704	28655829	.	+	.	gene_id "LOC115223817"; ID ""; gene_name "LOC115223817"; transcript_id "G55032.12"; exon_number "13"; uniq_trans_id "G55032.12";
NC_043020.1	PBRI	exon	28656746	28656810	.	+	.	gene_id "LOC115223817"; ID ""; gene_name "LOC115223817"; transcript_id "G55032.12"; exon_number "14"; uniq_trans_id "G55032.12";
NC_043020.1	PBRI	exon	28658490	28658608	.	+	.	gene_id "LOC115223817"; ID ""; gene_name "LOC115223817"; transcript_id "G55032.12"; exon_number "15"; uniq_trans_id "G55032.12";
NC_043020.1	PBRI	exon	28659085	28659170	.	+	.	gene_id "LOC115223817"; ID ""; gene_name "LOC115223817"; transcript_id "G55032.12"; exon_number "16"; uniq_trans_id "G55032.12";
NC_043020.1	PBRI	exon	28660254	28660343	.	+	.	gene_id "LOC115223817"; ID ""; gene_name "LOC115223817"; transcript_id "G55032.12"; exon_number "17"; uniq_trans_id "G55032.12";
NC_043020.1	PBRI	exon	28665396	28665490	.	+	.	gene_id "LOC115223817"; ID ""; gene_name "LOC115223817"; transcript_id "G55032.12"; exon_number "18"; uniq_trans_id "G55032.12";
NC_043020.1	PBRI	exon	28665955	28666015	.	+	.	gene_id "LOC115223817"; ID ""; gene_name "LOC115223817"; transcript_id "G55032.12"; exon_number "19"; uniq_trans_id "G55032.12";
NC_043020.1	PBRI	exon	28667188	28667321	.	+	.	gene_id "LOC115223817"; ID ""; gene_name "LOC115223817"; transcript_id "G55032.12"; exon_number "20"; uniq_trans_id "G55032.12";
NC_043020.1	PBRI	exon	28667493	28667623	.	+	.	gene_id "LOC115223817"; ID ""; gene_name "LOC115223817"; transcript_id "G55032.12"; exon_number "21"; uniq_trans_id "G55032.12";
NC_043020.1	PBRI	exon	28668266	28668398	.	+	.	gene_id "LOC115223817"; ID ""; gene_name "LOC115223817"; transcript_id "G55032.12"; exon_number "22"; uniq_trans_id "G55032.12";
NC_043020.1	PBRI	exon	28669533	28669606	.	+	.	gene_id "LOC115223817"; ID ""; gene_name "LOC115223817"; transcript_id "G55032.12"; exon_number "23"; uniq_trans_id "G55032.12";
NC_043020.1	PBRI	exon	28670279	28670366	.	+	.	gene_id "LOC115223817"; ID ""; gene_name "LOC115223817"; transcript_id "G55032.12"; exon_number "24"; uniq_trans_id "G55032.12";
NC_043020.1	PBRI	exon	28671789	28671935	.	+	.	gene_id "LOC115223817"; ID ""; gene_name "LOC115223817"; transcript_id "G55032.12"; exon_number "25"; uniq_trans_id "G55032.12";
NC_043020.1	PBRI	exon	28678339	28678683	.	+	.	gene_id "LOC115223817"; ID ""; gene_name "LOC115223817"; transcript_id "G55032.12"; exon_number "26"; uniq_trans_id "G55032.12";
NC_043020.1	PBRI	exon	28680370	28681909	.	+	.	gene_id "LOC115223817"; ID ""; gene_name "LOC115223817"; transcript_id "G55032.12"; exon_number "27"; uniq_trans_id "G55032.12";
NC_043020.1	PBRI	transcript	28596945	28667260	.	+	.	gene_id "LOC115223817"; ID ""; gene_name "LOC115223817"; transcript_id "G55032.23"; uniq_trans_id "G55032.23";
NC_043020.1	PBRI	exon	28596945	28597093	.	+	.	gene_id "LOC115223817"; ID ""; gene_name "LOC115223817"; transcript_id "G55032.23"; exon_number "1"; uniq_trans_id "G55032.23";
NC_043020.1	PBRI	exon	28607116	28607186	.	+	.	gene_id "LOC115223817"; ID ""; gene_name "LOC115223817"; transcript_id "G55032.23"; exon_number "2"; uniq_trans_id "G55032.23";
NC_043020.1	PBRI	exon	28637165	28637232	.	+	.	gene_id "LOC115223817"; ID ""; gene_name "LOC115223817"; transcript_id "G55032.23"; exon_number "3"; uniq_trans_id "G55032.23";
NC_043020.1	PBRI	exon	28642060	28642139	.	+	.	gene_id "LOC115223817"; ID ""; gene_name "LOC115223817"; transcript_id "G55032.23"; exon_number "4"; uniq_trans_id "G55032.23";
NC_043020.1	PBRI	exon	28644355	28644441	.	+	.	gene_id "LOC115223817"; ID ""; gene_name "LOC115223817"; transcript_id "G55032.23"; exon_number "5"; uniq_trans_id "G55032.23";
NC_043020.1	PBRI	exon	28644638	28644824	.	+	.	gene_id "LOC115223817"; ID ""; gene_name "LOC115223817"; transcript_id "G55032.23"; exon_number "6"; uniq_trans_id "G55032.23";
NC_043020.1	PBRI	exon	28646167	28646304	.	+	.	gene_id "LOC115223817"; ID ""; gene_name "LOC115223817"; transcript_id "G55032.23"; exon_number "7"; uniq_trans_id "G55032.23";
NC_043020.1	PBRI	exon	28647297	28647362	.	+	.	gene_id "LOC115223817"; ID ""; gene_name "LOC115223817"; transcript_id "G55032.23"; exon_number "8"; uniq_trans_id "G55032.23";
NC_043020.1	PBRI	exon	28651929	28652041	.	+	.	gene_id "LOC115223817"; ID ""; gene_name "LOC115223817"; transcript_id "G55032.23"; exon_number "9"; uniq_trans_id "G55032.23";
NC_043020.1	PBRI	exon	28652917	28653027	.	+	.	gene_id "LOC115223817"; ID ""; gene_name "LOC115223817"; transcript_id "G55032.23"; exon_number "10"; uniq_trans_id "G55032.23";
NC_043020.1	PBRI	exon	28653932	28654061	.	+	.	gene_id "LOC115223817"; ID ""; gene_name "LOC115223817"; transcript_id "G55032.23"; exon_number "11"; uniq_trans_id "G55032.23";
NC_043020.1	PBRI	exon	28655454	28655612	.	+	.	gene_id "LOC115223817"; ID ""; gene_name "LOC115223817"; transcript_id "G55032.23"; exon_number "12"; uniq_trans_id "G55032.23";
NC_043020.1	PBRI	exon	28655704	28655829	.	+	.	gene_id "LOC115223817"; ID ""; gene_name "LOC115223817"; transcript_id "G55032.23"; exon_number "13"; uniq_trans_id "G55032.23";
NC_043020.1	PBRI	exon	28656746	28656810	.	+	.	gene_id "LOC115223817"; ID ""; gene_name "LOC115223817"; transcript_id "G55032.23"; exon_number "14"; uniq_trans_id "G55032.23";
NC_043020.1	PBRI	exon	28658490	28658608	.	+	.	gene_id "LOC115223817"; ID ""; gene_name "LOC115223817"; transcript_id "G55032.23"; exon_number "15"; uniq_trans_id "G55032.23";
NC_043020.1	PBRI	exon	28659085	28659170	.	+	.	gene_id "LOC115223817"; ID ""; gene_name "LOC115223817"; transcript_id "G55032.23"; exon_number "16"; uniq_trans_id "G55032.23";
NC_043020.1	PBRI	exon	28660254	28660343	.	+	.	gene_id "LOC115223817"; ID ""; gene_name "LOC115223817"; transcript_id "G55032.23"; exon_number "17"; uniq_trans_id "G55032.23";
NC_043020.1	PBRI	exon	28665396	28665490	.	+	.	gene_id "LOC115223817"; ID ""; gene_name "LOC115223817"; transcript_id "G55032.23"; exon_number "18"; uniq_trans_id "G55032.23";
NC_043020.1	PBRI	exon	28665955	28666015	.	+	.	gene_id "LOC115223817"; ID ""; gene_name "LOC115223817"; transcript_id "G55032.23"; exon_number "19"; uniq_trans_id "G55032.23";
NC_043020.1	PBRI	exon	28667188	28667260	.	+	.	gene_id "LOC115223817"; ID ""; gene_name "LOC115223817"; transcript_id "G55032.23"; exon_number "20"; uniq_trans_id "G55032.23";
NC_043020.1	PBRI	transcript	28596949	28644781	.	+	.	gene_id "LOC115223817"; ID ""; gene_name "LOC115223817"; transcript_id "G55032.25"; uniq_trans_id "G55032.25";
NC_043020.1	PBRI	exon	28596949	28597093	.	+	.	gene_id "LOC115223817"; ID ""; gene_name "LOC115223817"; transcript_id "G55032.25"; exon_number "1"; uniq_trans_id "G55032.25";
NC_043020.1	PBRI	exon	28607116	28607186	.	+	.	gene_id "LOC115223817"; ID ""; gene_name "LOC115223817"; transcript_id "G55032.25"; exon_number "2"; uniq_trans_id "G55032.25";
NC_043020.1	PBRI	exon	28637165	28637232	.	+	.	gene_id "LOC115223817"; ID ""; gene_name "LOC115223817"; transcript_id "G55032.25"; exon_number "3"; uniq_trans_id "G55032.25";
NC_043020.1	PBRI	exon	28642060	28642139	.	+	.	gene_id "LOC115223817"; ID ""; gene_name "LOC115223817"; transcript_id "G55032.25"; exon_number "4"; uniq_trans_id "G55032.25";
NC_043020.1	PBRI	exon	28644355	28644441	.	+	.	gene_id "LOC115223817"; ID ""; gene_name "LOC115223817"; transcript_id "G55032.25"; exon_number "5"; uniq_trans_id "G55032.25";
NC_043020.1	PBRI	exon	28644638	28644781	.	+	.	gene_id "LOC115223817"; ID ""; gene_name "LOC115223817"; transcript_id "G55032.25"; exon_number "6"; uniq_trans_id "G55032.25";
NC_043020.1	PBRI	transcript	28596949	28670366	.	+	.	gene_id "LOC115223817"; ID ""; gene_name "LOC115223817"; transcript_id "G55032.26"; uniq_trans_id "G55032.26";
NC_043020.1	PBRI	exon	28596949	28597093	.	+	.	gene_id "LOC115223817"; ID ""; gene_name "LOC115223817"; transcript_id "G55032.26"; exon_number "1"; uniq_trans_id "G55032.26";
NC_043020.1	PBRI	exon	28607116	28607186	.	+	.	gene_id "LOC115223817"; ID ""; gene_name "LOC115223817"; transcript_id "G55032.26"; exon_number "2"; uniq_trans_id "G55032.26";
NC_043020.1	PBRI	exon	28637165	28637232	.	+	.	gene_id "LOC115223817"; ID ""; gene_name "LOC115223817"; transcript_id "G55032.26"; exon_number "3"; uniq_trans_id "G55032.26";
NC_043020.1	PBRI	exon	28642060	28642139	.	+	.	gene_id "LOC115223817"; ID ""; gene_name "LOC115223817"; transcript_id "G55032.26"; exon_number "4"; uniq_trans_id "G55032.26";
NC_043020.1	PBRI	exon	28644355	28644441	.	+	.	gene_id "LOC115223817"; ID ""; gene_name "LOC115223817"; transcript_id "G55032.26"; exon_number "5"; uniq_trans_id "G55032.26";
NC_043020.1	PBRI	exon	28644638	28644824	.	+	.	gene_id "LOC115223817"; ID ""; gene_name "LOC115223817"; transcript_id "G55032.26"; exon_number "6"; uniq_trans_id "G55032.26";
NC_043020.1	PBRI	exon	28646167	28646304	.	+	.	gene_id "LOC115223817"; ID ""; gene_name "LOC115223817"; transcript_id "G55032.26"; exon_number "7"; uniq_trans_id "G55032.26";
NC_043020.1	PBRI	exon	28647297	28647362	.	+	.	gene_id "LOC115223817"; ID ""; gene_name "LOC115223817"; transcript_id "G55032.26"; exon_number "8"; uniq_trans_id "G55032.26";
NC_043020.1	PBRI	exon	28651929	28652041	.	+	.	gene_id "LOC115223817"; ID ""; gene_name "LOC115223817"; transcript_id "G55032.26"; exon_number "9"; uniq_trans_id "G55032.26";
NC_043020.1	PBRI	exon	28652917	28653021	.	+	.	gene_id "LOC115223817"; ID ""; gene_name "LOC115223817"; transcript_id "G55032.26"; exon_number "10"; uniq_trans_id "G55032.26";
NC_043020.1	PBRI	exon	28653932	28654061	.	+	.	gene_id "LOC115223817"; ID ""; gene_name "LOC115223817"; transcript_id "G55032.26"; exon_number "11"; uniq_trans_id "G55032.26";
NC_043020.1	PBRI	exon	28655454	28655612	.	+	.	gene_id "LOC115223817"; ID ""; gene_name "LOC115223817"; transcript_id "G55032.26"; exon_number "12"; uniq_trans_id "G55032.26";
NC_043020.1	PBRI	exon	28655704	28655829	.	+	.	gene_id "LOC115223817"; ID ""; gene_name "LOC115223817"; transcript_id "G55032.26"; exon_number "13"; uniq_trans_id "G55032.26";
NC_043020.1	PBRI	exon	28656746	28656810	.	+	.	gene_id "LOC115223817"; ID ""; gene_name "LOC115223817"; transcript_id "G55032.26"; exon_number "14"; uniq_trans_id "G55032.26";
NC_043020.1	PBRI	exon	28658490	28658608	.	+	.	gene_id "LOC115223817"; ID ""; gene_name "LOC115223817"; transcript_id "G55032.26"; exon_number "15"; uniq_trans_id "G55032.26";
NC_043020.1	PBRI	exon	28659085	28659170	.	+	.	gene_id "LOC115223817"; ID ""; gene_name "LOC115223817"; transcript_id "G55032.26"; exon_number "16"; uniq_trans_id "G55032.26";
NC_043020.1	PBRI	exon	28660254	28660343	.	+	.	gene_id "LOC115223817"; ID ""; gene_name "LOC115223817"; transcript_id "G55032.26"; exon_number "17"; uniq_trans_id "G55032.26";
NC_043020.1	PBRI	exon	28665396	28665490	.	+	.	gene_id "LOC115223817"; ID ""; gene_name "LOC115223817"; transcript_id "G55032.26"; exon_number "18"; uniq_trans_id "G55032.26";
NC_043020.1	PBRI	exon	28665955	28666015	.	+	.	gene_id "LOC115223817"; ID ""; gene_name "LOC115223817"; transcript_id "G55032.26"; exon_number "19"; uniq_trans_id "G55032.26";
NC_043020.1	PBRI	exon	28667188	28667321	.	+	.	gene_id "LOC115223817"; ID ""; gene_name "LOC115223817"; transcript_id "G55032.26"; exon_number "20"; uniq_trans_id "G55032.26";
NC_043020.1	PBRI	exon	28667493	28667623	.	+	.	gene_id "LOC115223817"; ID ""; gene_name "LOC115223817"; transcript_id "G55032.26"; exon_number "21"; uniq_trans_id "G55032.26";
NC_043020.1	PBRI	exon	28668266	28668398	.	+	.	gene_id "LOC115223817"; ID ""; gene_name "LOC115223817"; transcript_id "G55032.26"; exon_number "22"; uniq_trans_id "G55032.26";
NC_043020.1	PBRI	exon	28669533	28669606	.	+	.	gene_id "LOC115223817"; ID ""; gene_name "LOC115223817"; transcript_id "G55032.26"; exon_number "23"; uniq_trans_id "G55032.26";
NC_043020.1	PBRI	exon	28670279	28670366	.	+	.	gene_id "LOC115223817"; ID ""; gene_name "LOC115223817"; transcript_id "G55032.26"; exon_number "24"; uniq_trans_id "G55032.26";
NC_043020.1	PBRI	transcript	28676299	28681909	.	+	.	gene_id "LOC115223817"; ID ""; gene_name "LOC115223817"; transcript_id "G55032.45"; uniq_trans_id "G55032.45";
NC_043020.1	PBRI	exon	28676299	28678683	.	+	.	gene_id "LOC115223817"; ID ""; gene_name "LOC115223817"; transcript_id "G55032.45"; exon_number "1"; uniq_trans_id "G55032.45";
NC_043020.1	PBRI	exon	28680370	28681909	.	+	.	gene_id "LOC115223817"; ID ""; gene_name "LOC115223817"; transcript_id "G55032.45"; exon_number "2"; uniq_trans_id "G55032.45";
NC_043020.1	PBRI	transcript	28596917	28682325	.	+	.	gene_id "LOC115223817"; ID ""; gene_name "LOC115223817"; transcript_id "G55032.7"; uniq_trans_id "G55032.7";
NC_043020.1	PBRI	exon	28596917	28597093	.	+	.	gene_id "LOC115223817"; ID ""; gene_name "LOC115223817"; transcript_id "G55032.7"; exon_number "1"; uniq_trans_id "G55032.7";
NC_043020.1	PBRI	exon	28607116	28607186	.	+	.	gene_id "LOC115223817"; ID ""; gene_name "LOC115223817"; transcript_id "G55032.7"; exon_number "2"; uniq_trans_id "G55032.7";
NC_043020.1	PBRI	exon	28637165	28637232	.	+	.	gene_id "LOC115223817"; ID ""; gene_name "LOC115223817"; transcript_id "G55032.7"; exon_number "3"; uniq_trans_id "G55032.7";
NC_043020.1	PBRI	exon	28642060	28642139	.	+	.	gene_id "LOC115223817"; ID ""; gene_name "LOC115223817"; transcript_id "G55032.7"; exon_number "4"; uniq_trans_id "G55032.7";
NC_043020.1	PBRI	exon	28644355	28644441	.	+	.	gene_id "LOC115223817"; ID ""; gene_name "LOC115223817"; transcript_id "G55032.7"; exon_number "5"; uniq_trans_id "G55032.7";
NC_043020.1	PBRI	exon	28644638	28644824	.	+	.	gene_id "LOC115223817"; ID ""; gene_name "LOC115223817"; transcript_id "G55032.7"; exon_number "6"; uniq_trans_id "G55032.7";
NC_043020.1	PBRI	exon	28646167	28646304	.	+	.	gene_id "LOC115223817"; ID ""; gene_name "LOC115223817"; transcript_id "G55032.7"; exon_number "7"; uniq_trans_id "G55032.7";
NC_043020.1	PBRI	exon	28647297	28647362	.	+	.	gene_id "LOC115223817"; ID ""; gene_name "LOC115223817"; transcript_id "G55032.7"; exon_number "8"; uniq_trans_id "G55032.7";
NC_043020.1	PBRI	exon	28651929	28652041	.	+	.	gene_id "LOC115223817"; ID ""; gene_name "LOC115223817"; transcript_id "G55032.7"; exon_number "9"; uniq_trans_id "G55032.7";
NC_043020.1	PBRI	exon	28652917	28653027	.	+	.	gene_id "LOC115223817"; ID ""; gene_name "LOC115223817"; transcript_id "G55032.7"; exon_number "10"; uniq_trans_id "G55032.7";
NC_043020.1	PBRI	exon	28653932	28654061	.	+	.	gene_id "LOC115223817"; ID ""; gene_name "LOC115223817"; transcript_id "G55032.7"; exon_number "11"; uniq_trans_id "G55032.7";
NC_043020.1	PBRI	exon	28655454	28655612	.	+	.	gene_id "LOC115223817"; ID ""; gene_name "LOC115223817"; transcript_id "G55032.7"; exon_number "12"; uniq_trans_id "G55032.7";
NC_043020.1	PBRI	exon	28655704	28655829	.	+	.	gene_id "LOC115223817"; ID ""; gene_name "LOC115223817"; transcript_id "G55032.7"; exon_number "13"; uniq_trans_id "G55032.7";
NC_043020.1	PBRI	exon	28656746	28656810	.	+	.	gene_id "LOC115223817"; ID ""; gene_name "LOC115223817"; transcript_id "G55032.7"; exon_number "14"; uniq_trans_id "G55032.7";
NC_043020.1	PBRI	exon	28658490	28658608	.	+	.	gene_id "LOC115223817"; ID ""; gene_name "LOC115223817"; transcript_id "G55032.7"; exon_number "15"; uniq_trans_id "G55032.7";
NC_043020.1	PBRI	exon	28659085	28659170	.	+	.	gene_id "LOC115223817"; ID ""; gene_name "LOC115223817"; transcript_id "G55032.7"; exon_number "16"; uniq_trans_id "G55032.7";
NC_043020.1	PBRI	exon	28660254	28660343	.	+	.	gene_id "LOC115223817"; ID ""; gene_name "LOC115223817"; transcript_id "G55032.7"; exon_number "17"; uniq_trans_id "G55032.7";
NC_043020.1	PBRI	exon	28665396	28665490	.	+	.	gene_id "LOC115223817"; ID ""; gene_name "LOC115223817"; transcript_id "G55032.7"; exon_number "18"; uniq_trans_id "G55032.7";
NC_043020.1	PBRI	exon	28665955	28666015	.	+	.	gene_id "LOC115223817"; ID ""; gene_name "LOC115223817"; transcript_id "G55032.7"; exon_number "19"; uniq_trans_id "G55032.7";
NC_043020.1	PBRI	exon	28667188	28667321	.	+	.	gene_id "LOC115223817"; ID ""; gene_name "LOC115223817"; transcript_id "G55032.7"; exon_number "20"; uniq_trans_id "G55032.7";
NC_043020.1	PBRI	exon	28667493	28667623	.	+	.	gene_id "LOC115223817"; ID ""; gene_name "LOC115223817"; transcript_id "G55032.7"; exon_number "21"; uniq_trans_id "G55032.7";
NC_043020.1	PBRI	exon	28668266	28668398	.	+	.	gene_id "LOC115223817"; ID ""; gene_name "LOC115223817"; transcript_id "G55032.7"; exon_number "22"; uniq_trans_id "G55032.7";
NC_043020.1	PBRI	exon	28669533	28669606	.	+	.	gene_id "LOC115223817"; ID ""; gene_name "LOC115223817"; transcript_id "G55032.7"; exon_number "23"; uniq_trans_id "G55032.7";
NC_043020.1	PBRI	exon	28670279	28670366	.	+	.	gene_id "LOC115223817"; ID ""; gene_name "LOC115223817"; transcript_id "G55032.7"; exon_number "24"; uniq_trans_id "G55032.7";
NC_043020.1	PBRI	exon	28671789	28671935	.	+	.	gene_id "LOC115223817"; ID ""; gene_name "LOC115223817"; transcript_id "G55032.7"; exon_number "25"; uniq_trans_id "G55032.7";
NC_043020.1	PBRI	exon	28678339	28678683	.	+	.	gene_id "LOC115223817"; ID ""; gene_name "LOC115223817"; transcript_id "G55032.7"; exon_number "26"; uniq_trans_id "G55032.7";
NC_043020.1	PBRI	exon	28680370	28682325	.	+	.	gene_id "LOC115223817"; ID ""; gene_name "LOC115223817"; transcript_id "G55032.7"; exon_number "27"; uniq_trans_id "G55032.7";
NC_043020.1	Gnomon	transcript	28596908	28681259	.	+	.	gene_id "LOC115223817"; ID "XM_029794488.2"; gene_name "LOC115223817"; transcript_id "XM_029794488.2";
NC_043020.1	Gnomon	CDS	28637176	28637232	.	+	0	gene_id "LOC115223817"; db_xref "GeneID:115223817"; gbkey "CDS"; gene "LOC115223817"; ID ""; gene_name "LOC115223817"; transcript_id "XM_029794488.2"; product "serine/threonine-protein phosphatase 6 regulatory subunit 3 isoform X1"; protein_id "XP_029650348.1"; exon_number "3";
NC_043020.1	Gnomon	CDS	28642060	28642139	.	+	0	gene_id "LOC115223817"; db_xref "GeneID:115223817"; gbkey "CDS"; gene "LOC115223817"; ID ""; gene_name "LOC115223817"; transcript_id "XM_029794488.2"; product "serine/threonine-protein phosphatase 6 regulatory subunit 3 isoform X1"; protein_id "XP_029650348.1"; exon_number "4";
NC_043020.1	Gnomon	CDS	28644355	28644441	.	+	1	gene_id "LOC115223817"; db_xref "GeneID:115223817"; gbkey "CDS"; gene "LOC115223817"; ID ""; gene_name "LOC115223817"; transcript_id "XM_029794488.2"; product "serine/threonine-protein phosphatase 6 regulatory subunit 3 isoform X1"; protein_id "XP_029650348.1"; exon_number "5";
NC_043020.1	Gnomon	CDS	28644638	28644824	.	+	1	gene_id "LOC115223817"; db_xref "GeneID:115223817"; gbkey "CDS"; gene "LOC115223817"; ID ""; gene_name "LOC115223817"; transcript_id "XM_029794488.2"; product "serine/threonine-protein phosphatase 6 regulatory subunit 3 isoform X1"; protein_id "XP_029650348.1"; exon_number "6";
NC_043020.1	Gnomon	CDS	28646167	28646304	.	+	0	gene_id "LOC115223817"; db_xref "GeneID:115223817"; gbkey "CDS"; gene "LOC115223817"; ID ""; gene_name "LOC115223817"; transcript_id "XM_029794488.2"; product "serine/threonine-protein phosphatase 6 regulatory subunit 3 isoform X1"; protein_id "XP_029650348.1"; exon_number "7";
NC_043020.1	Gnomon	CDS	28647297	28647362	.	+	0	gene_id "LOC115223817"; db_xref "GeneID:115223817"; gbkey "CDS"; gene "LOC115223817"; ID ""; gene_name "LOC115223817"; transcript_id "XM_029794488.2"; product "serine/threonine-protein phosphatase 6 regulatory subunit 3 isoform X1"; protein_id "XP_029650348.1"; exon_number "8";
NC_043020.1	Gnomon	CDS	28651929	28652041	.	+	0	gene_id "LOC115223817"; db_xref "GeneID:115223817"; gbkey "CDS"; gene "LOC115223817"; ID ""; gene_name "LOC115223817"; transcript_id "XM_029794488.2"; product "serine/threonine-protein phosphatase 6 regulatory subunit 3 isoform X1"; protein_id "XP_029650348.1"; exon_number "9";
NC_043020.1	Gnomon	CDS	28652917	28653027	.	+	1	gene_id "LOC115223817"; db_xref "GeneID:115223817"; gbkey "CDS"; gene "LOC115223817"; ID ""; gene_name "LOC115223817"; transcript_id "XM_029794488.2"; product "serine/threonine-protein phosphatase 6 regulatory subunit 3 isoform X1"; protein_id "XP_029650348.1"; exon_number "10";
NC_043020.1	Gnomon	CDS	28653932	28654061	.	+	1	gene_id "LOC115223817"; db_xref "GeneID:115223817"; gbkey "CDS"; gene "LOC115223817"; ID ""; gene_name "LOC115223817"; transcript_id "XM_029794488.2"; product "serine/threonine-protein phosphatase 6 regulatory subunit 3 isoform X1"; protein_id "XP_029650348.1"; exon_number "11";
NC_043020.1	Gnomon	CDS	28655454	28655612	.	+	0	gene_id "LOC115223817"; db_xref "GeneID:115223817"; gbkey "CDS"; gene "LOC115223817"; ID ""; gene_name "LOC115223817"; transcript_id "XM_029794488.2"; product "serine/threonine-protein phosphatase 6 regulatory subunit 3 isoform X1"; protein_id "XP_029650348.1"; exon_number "12";
NC_043020.1	Gnomon	CDS	28655704	28655829	.	+	0	gene_id "LOC115223817"; db_xref "GeneID:115223817"; gbkey "CDS"; gene "LOC115223817"; ID ""; gene_name "LOC115223817"; transcript_id "XM_029794488.2"; product "serine/threonine-protein phosphatase 6 regulatory subunit 3 isoform X1"; protein_id "XP_029650348.1"; exon_number "13";
NC_043020.1	Gnomon	CDS	28656746	28656810	.	+	0	gene_id "LOC115223817"; db_xref "GeneID:115223817"; gbkey "CDS"; gene "LOC115223817"; ID ""; gene_name "LOC115223817"; transcript_id "XM_029794488.2"; product "serine/threonine-protein phosphatase 6 regulatory subunit 3 isoform X1"; protein_id "XP_029650348.1"; exon_number "14";
NC_043020.1	Gnomon	CDS	28658490	28658608	.	+	1	gene_id "LOC115223817"; db_xref "GeneID:115223817"; gbkey "CDS"; gene "LOC115223817"; ID ""; gene_name "LOC115223817"; transcript_id "XM_029794488.2"; product "serine/threonine-protein phosphatase 6 regulatory subunit 3 isoform X1"; protein_id "XP_029650348.1"; exon_number "15";
NC_043020.1	Gnomon	CDS	28659085	28659170	.	+	2	gene_id "LOC115223817"; db_xref "GeneID:115223817"; gbkey "CDS"; gene "LOC115223817"; ID ""; gene_name "LOC115223817"; transcript_id "XM_029794488.2"; product "serine/threonine-protein phosphatase 6 regulatory subunit 3 isoform X1"; protein_id "XP_029650348.1"; exon_number "16";
NC_043020.1	Gnomon	CDS	28660254	28660343	.	+	0	gene_id "LOC115223817"; db_xref "GeneID:115223817"; gbkey "CDS"; gene "LOC115223817"; ID ""; gene_name "LOC115223817"; transcript_id "XM_029794488.2"; product "serine/threonine-protein phosphatase 6 regulatory subunit 3 isoform X1"; protein_id "XP_029650348.1"; exon_number "17";
NC_043020.1	Gnomon	CDS	28661519	28661536	.	+	0	gene_id "LOC115223817"; db_xref "GeneID:115223817"; gbkey "CDS"; gene "LOC115223817"; ID ""; gene_name "LOC115223817"; transcript_id "XM_029794488.2"; product "serine/threonine-protein phosphatase 6 regulatory subunit 3 isoform X1"; protein_id "XP_029650348.1"; exon_number "18";
NC_043020.1	Gnomon	CDS	28665396	28665490	.	+	0	gene_id "LOC115223817"; db_xref "GeneID:115223817"; gbkey "CDS"; gene "LOC115223817"; ID ""; gene_name "LOC115223817"; transcript_id "XM_029794488.2"; product "serine/threonine-protein phosphatase 6 regulatory subunit 3 isoform X1"; protein_id "XP_029650348.1"; exon_number "19";
NC_043020.1	Gnomon	CDS	28665955	28666015	.	+	1	gene_id "LOC115223817"; db_xref "GeneID:115223817"; gbkey "CDS"; gene "LOC115223817"; ID ""; gene_name "LOC115223817"; transcript_id "XM_029794488.2"; product "serine/threonine-protein phosphatase 6 regulatory subunit 3 isoform X1"; protein_id "XP_029650348.1"; exon_number "20";
NC_043020.1	Gnomon	CDS	28667188	28667321	.	+	0	gene_id "LOC115223817"; db_xref "GeneID:115223817"; gbkey "CDS"; gene "LOC115223817"; ID ""; gene_name "LOC115223817"; transcript_id "XM_029794488.2"; product "serine/threonine-protein phosphatase 6 regulatory subunit 3 isoform X1"; protein_id "XP_029650348.1"; exon_number "21";
NC_043020.1	Gnomon	CDS	28667493	28667623	.	+	1	gene_id "LOC115223817"; db_xref "GeneID:115223817"; gbkey "CDS"; gene "LOC115223817"; ID ""; gene_name "LOC115223817"; transcript_id "XM_029794488.2"; product "serine/threonine-protein phosphatase 6 regulatory subunit 3 isoform X1"; protein_id "XP_029650348.1"; exon_number "22";
NC_043020.1	Gnomon	CDS	28668266	28668398	.	+	2	gene_id "LOC115223817"; db_xref "GeneID:115223817"; gbkey "CDS"; gene "LOC115223817"; ID ""; gene_name "LOC115223817"; transcript_id "XM_029794488.2"; product "serine/threonine-protein phosphatase 6 regulatory subunit 3 isoform X1"; protein_id "XP_029650348.1"; exon_number "23";
NC_043020.1	Gnomon	CDS	28669533	28669606	.	+	1	gene_id "LOC115223817"; db_xref "GeneID:115223817"; gbkey "CDS"; gene "LOC115223817"; ID ""; gene_name "LOC115223817"; transcript_id "XM_029794488.2"; product "serine/threonine-protein phosphatase 6 regulatory subunit 3 isoform X1"; protein_id "XP_029650348.1"; exon_number "24";
NC_043020.1	Gnomon	CDS	28670279	28670366	.	+	2	gene_id "LOC115223817"; db_xref "GeneID:115223817"; gbkey "CDS"; gene "LOC115223817"; ID ""; gene_name "LOC115223817"; transcript_id "XM_029794488.2"; product "serine/threonine-protein phosphatase 6 regulatory subunit 3 isoform X1"; protein_id "XP_029650348.1"; exon_number "25";
NC_043020.1	Gnomon	CDS	28671789	28671935	.	+	1	gene_id "LOC115223817"; db_xref "GeneID:115223817"; gbkey "CDS"; gene "LOC115223817"; ID ""; gene_name "LOC115223817"; transcript_id "XM_029794488.2"; product "serine/threonine-protein phosphatase 6 regulatory subunit 3 isoform X1"; protein_id "XP_029650348.1"; exon_number "26";
NC_043020.1	Gnomon	CDS	28673870	28673911	.	+	1	gene_id "LOC115223817"; db_xref "GeneID:115223817"; gbkey "CDS"; gene "LOC115223817"; ID ""; gene_name "LOC115223817"; transcript_id "XM_029794488.2"; product "serine/threonine-protein phosphatase 6 regulatory subunit 3 isoform X1"; protein_id "XP_029650348.1"; exon_number "27";
NC_043020.1	Gnomon	CDS	28678339	28678683	.	+	1	gene_id "LOC115223817"; db_xref "GeneID:115223817"; gbkey "CDS"; gene "LOC115223817"; ID ""; gene_name "LOC115223817"; transcript_id "XM_029794488.2"; product "serine/threonine-protein phosphatase 6 regulatory subunit 3 isoform X1"; protein_id "XP_029650348.1"; exon_number "28";
NC_043020.1	Gnomon	CDS	28680370	28680439	.	+	1	gene_id "LOC115223817"; db_xref "GeneID:115223817"; gbkey "CDS"; gene "LOC115223817"; ID ""; gene_name "LOC115223817"; transcript_id "XM_029794488.2"; product "serine/threonine-protein phosphatase 6 regulatory subunit 3 isoform X1"; protein_id "XP_029650348.1"; exon_number "29";
NC_043020.1	Gnomon	exon	28596908	28597093	.	+	.	gene_id "LOC115223817"; db_xref "GeneID:115223817"; gbkey "mRNA"; gene "LOC115223817"; ID ""; gene_name "LOC115223817"; transcript_id "XM_029794488.2"; product "serine/threonine-protein phosphatase 6 regulatory subunit 3, transcript variant X1"; exon_number "1"; model_evidence "Supporting evidence includes similarity to: 13 Proteins, and 100% coverage of the annotated genomic feature by RNAseq alignments, including 26 samples with support for all annotated introns";
NC_043020.1	Gnomon	exon	28607116	28607186	.	+	.	gene_id "LOC115223817"; db_xref "GeneID:115223817"; gbkey "mRNA"; gene "LOC115223817"; ID ""; gene_name "LOC115223817"; transcript_id "XM_029794488.2"; product "serine/threonine-protein phosphatase 6 regulatory subunit 3, transcript variant X1"; exon_number "2"; model_evidence "Supporting evidence includes similarity to: 13 Proteins, and 100% coverage of the annotated genomic feature by RNAseq alignments, including 26 samples with support for all annotated introns";
NC_043020.1	Gnomon	exon	28637165	28637232	.	+	.	gene_id "LOC115223817"; db_xref "GeneID:115223817"; gbkey "mRNA"; gene "LOC115223817"; ID ""; gene_name "LOC115223817"; transcript_id "XM_029794488.2"; product "serine/threonine-protein phosphatase 6 regulatory subunit 3, transcript variant X1"; exon_number "3"; model_evidence "Supporting evidence includes similarity to: 13 Proteins, and 100% coverage of the annotated genomic feature by RNAseq alignments, including 26 samples with support for all annotated introns";
NC_043020.1	Gnomon	exon	28642060	28642139	.	+	.	gene_id "LOC115223817"; db_xref "GeneID:115223817"; gbkey "mRNA"; gene "LOC115223817"; ID ""; gene_name "LOC115223817"; transcript_id "XM_029794488.2"; product "serine/threonine-protein phosphatase 6 regulatory subunit 3, transcript variant X1"; exon_number "4"; model_evidence "Supporting evidence includes similarity to: 13 Proteins, and 100% coverage of the annotated genomic feature by RNAseq alignments, including 26 samples with support for all annotated introns";
NC_043020.1	Gnomon	exon	28644355	28644441	.	+	.	gene_id "LOC115223817"; db_xref "GeneID:115223817"; gbkey "mRNA"; gene "LOC115223817"; ID ""; gene_name "LOC115223817"; transcript_id "XM_029794488.2"; product "serine/threonine-protein phosphatase 6 regulatory subunit 3, transcript variant X1"; exon_number "5"; model_evidence "Supporting evidence includes similarity to: 13 Proteins, and 100% coverage of the annotated genomic feature by RNAseq alignments, including 26 samples with support for all annotated introns";
NC_043020.1	Gnomon	exon	28644638	28644824	.	+	.	gene_id "LOC115223817"; db_xref "GeneID:115223817"; gbkey "mRNA"; gene "LOC115223817"; ID ""; gene_name "LOC115223817"; transcript_id "XM_029794488.2"; product "serine/threonine-protein phosphatase 6 regulatory subunit 3, transcript variant X1"; exon_number "6"; model_evidence "Supporting evidence includes similarity to: 13 Proteins, and 100% coverage of the annotated genomic feature by RNAseq alignments, including 26 samples with support for all annotated introns";
NC_043020.1	Gnomon	exon	28646167	28646304	.	+	.	gene_id "LOC115223817"; db_xref "GeneID:115223817"; gbkey "mRNA"; gene "LOC115223817"; ID ""; gene_name "LOC115223817"; transcript_id "XM_029794488.2"; product "serine/threonine-protein phosphatase 6 regulatory subunit 3, transcript variant X1"; exon_number "7"; model_evidence "Supporting evidence includes similarity to: 13 Proteins, and 100% coverage of the annotated genomic feature by RNAseq alignments, including 26 samples with support for all annotated introns";
NC_043020.1	Gnomon	exon	28647297	28647362	.	+	.	gene_id "LOC115223817"; db_xref "GeneID:115223817"; gbkey "mRNA"; gene "LOC115223817"; ID ""; gene_name "LOC115223817"; transcript_id "XM_029794488.2"; product "serine/threonine-protein phosphatase 6 regulatory subunit 3, transcript variant X1"; exon_number "8"; model_evidence "Supporting evidence includes similarity to: 13 Proteins, and 100% coverage of the annotated genomic feature by RNAseq alignments, including 26 samples with support for all annotated introns";
NC_043020.1	Gnomon	exon	28651929	28652041	.	+	.	gene_id "LOC115223817"; db_xref "GeneID:115223817"; gbkey "mRNA"; gene "LOC115223817"; ID ""; gene_name "LOC115223817"; transcript_id "XM_029794488.2"; product "serine/threonine-protein phosphatase 6 regulatory subunit 3, transcript variant X1"; exon_number "9"; model_evidence "Supporting evidence includes similarity to: 13 Proteins, and 100% coverage of the annotated genomic feature by RNAseq alignments, including 26 samples with support for all annotated introns";
NC_043020.1	Gnomon	exon	28652917	28653027	.	+	.	gene_id "LOC115223817"; db_xref "GeneID:115223817"; gbkey "mRNA"; gene "LOC115223817"; ID ""; gene_name "LOC115223817"; transcript_id "XM_029794488.2"; product "serine/threonine-protein phosphatase 6 regulatory subunit 3, transcript variant X1"; exon_number "10"; model_evidence "Supporting evidence includes similarity to: 13 Proteins, and 100% coverage of the annotated genomic feature by RNAseq alignments, including 26 samples with support for all annotated introns";
NC_043020.1	Gnomon	exon	28653932	28654061	.	+	.	gene_id "LOC115223817"; db_xref "GeneID:115223817"; gbkey "mRNA"; gene "LOC115223817"; ID ""; gene_name "LOC115223817"; transcript_id "XM_029794488.2"; product "serine/threonine-protein phosphatase 6 regulatory subunit 3, transcript variant X1"; exon_number "11"; model_evidence "Supporting evidence includes similarity to: 13 Proteins, and 100% coverage of the annotated genomic feature by RNAseq alignments, including 26 samples with support for all annotated introns";
NC_043020.1	Gnomon	exon	28655454	28655612	.	+	.	gene_id "LOC115223817"; db_xref "GeneID:115223817"; gbkey "mRNA"; gene "LOC115223817"; ID ""; gene_name "LOC115223817"; transcript_id "XM_029794488.2"; product "serine/threonine-protein phosphatase 6 regulatory subunit 3, transcript variant X1"; exon_number "12"; model_evidence "Supporting evidence includes similarity to: 13 Proteins, and 100% coverage of the annotated genomic feature by RNAseq alignments, including 26 samples with support for all annotated introns";
NC_043020.1	Gnomon	exon	28655704	28655829	.	+	.	gene_id "LOC115223817"; db_xref "GeneID:115223817"; gbkey "mRNA"; gene "LOC115223817"; ID ""; gene_name "LOC115223817"; transcript_id "XM_029794488.2"; product "serine/threonine-protein phosphatase 6 regulatory subunit 3, transcript variant X1"; exon_number "13"; model_evidence "Supporting evidence includes similarity to: 13 Proteins, and 100% coverage of the annotated genomic feature by RNAseq alignments, including 26 samples with support for all annotated introns";
NC_043020.1	Gnomon	exon	28656746	28656810	.	+	.	gene_id "LOC115223817"; db_xref "GeneID:115223817"; gbkey "mRNA"; gene "LOC115223817"; ID ""; gene_name "LOC115223817"; transcript_id "XM_029794488.2"; product "serine/threonine-protein phosphatase 6 regulatory subunit 3, transcript variant X1"; exon_number "14"; model_evidence "Supporting evidence includes similarity to: 13 Proteins, and 100% coverage of the annotated genomic feature by RNAseq alignments, including 26 samples with support for all annotated introns";
NC_043020.1	Gnomon	exon	28658490	28658608	.	+	.	gene_id "LOC115223817"; db_xref "GeneID:115223817"; gbkey "mRNA"; gene "LOC115223817"; ID ""; gene_name "LOC115223817"; transcript_id "XM_029794488.2"; product "serine/threonine-protein phosphatase 6 regulatory subunit 3, transcript variant X1"; exon_number "15"; model_evidence "Supporting evidence includes similarity to: 13 Proteins, and 100% coverage of the annotated genomic feature by RNAseq alignments, including 26 samples with support for all annotated introns";
NC_043020.1	Gnomon	exon	28659085	28659170	.	+	.	gene_id "LOC115223817"; db_xref "GeneID:115223817"; gbkey "mRNA"; gene "LOC115223817"; ID ""; gene_name "LOC115223817"; transcript_id "XM_029794488.2"; product "serine/threonine-protein phosphatase 6 regulatory subunit 3, transcript variant X1"; exon_number "16"; model_evidence "Supporting evidence includes similarity to: 13 Proteins, and 100% coverage of the annotated genomic feature by RNAseq alignments, including 26 samples with support for all annotated introns";
NC_043020.1	Gnomon	exon	28660254	28660343	.	+	.	gene_id "LOC115223817"; db_xref "GeneID:115223817"; gbkey "mRNA"; gene "LOC115223817"; ID ""; gene_name "LOC115223817"; transcript_id "XM_029794488.2"; product "serine/threonine-protein phosphatase 6 regulatory subunit 3, transcript variant X1"; exon_number "17"; model_evidence "Supporting evidence includes similarity to: 13 Proteins, and 100% coverage of the annotated genomic feature by RNAseq alignments, including 26 samples with support for all annotated introns";
NC_043020.1	Gnomon	exon	28661519	28661536	.	+	.	gene_id "LOC115223817"; db_xref "GeneID:115223817"; gbkey "mRNA"; gene "LOC115223817"; ID ""; gene_name "LOC115223817"; transcript_id "XM_029794488.2"; product "serine/threonine-protein phosphatase 6 regulatory subunit 3, transcript variant X1"; exon_number "18"; model_evidence "Supporting evidence includes similarity to: 13 Proteins, and 100% coverage of the annotated genomic feature by RNAseq alignments, including 26 samples with support for all annotated introns";
NC_043020.1	Gnomon	exon	28665396	28665490	.	+	.	gene_id "LOC115223817"; db_xref "GeneID:115223817"; gbkey "mRNA"; gene "LOC115223817"; ID ""; gene_name "LOC115223817"; transcript_id "XM_029794488.2"; product "serine/threonine-protein phosphatase 6 regulatory subunit 3, transcript variant X1"; exon_number "19"; model_evidence "Supporting evidence includes similarity to: 13 Proteins, and 100% coverage of the annotated genomic feature by RNAseq alignments, including 26 samples with support for all annotated introns";
NC_043020.1	Gnomon	exon	28665955	28666015	.	+	.	gene_id "LOC115223817"; db_xref "GeneID:115223817"; gbkey "mRNA"; gene "LOC115223817"; ID ""; gene_name "LOC115223817"; transcript_id "XM_029794488.2"; product "serine/threonine-protein phosphatase 6 regulatory subunit 3, transcript variant X1"; exon_number "20"; model_evidence "Supporting evidence includes similarity to: 13 Proteins, and 100% coverage of the annotated genomic feature by RNAseq alignments, including 26 samples with support for all annotated introns";
NC_043020.1	Gnomon	exon	28667188	28667321	.	+	.	gene_id "LOC115223817"; db_xref "GeneID:115223817"; gbkey "mRNA"; gene "LOC115223817"; ID ""; gene_name "LOC115223817"; transcript_id "XM_029794488.2"; product "serine/threonine-protein phosphatase 6 regulatory subunit 3, transcript variant X1"; exon_number "21"; model_evidence "Supporting evidence includes similarity to: 13 Proteins, and 100% coverage of the annotated genomic feature by RNAseq alignments, including 26 samples with support for all annotated introns";
NC_043020.1	Gnomon	exon	28667493	28667623	.	+	.	gene_id "LOC115223817"; db_xref "GeneID:115223817"; gbkey "mRNA"; gene "LOC115223817"; ID ""; gene_name "LOC115223817"; transcript_id "XM_029794488.2"; product "serine/threonine-protein phosphatase 6 regulatory subunit 3, transcript variant X1"; exon_number "22"; model_evidence "Supporting evidence includes similarity to: 13 Proteins, and 100% coverage of the annotated genomic feature by RNAseq alignments, including 26 samples with support for all annotated introns";
NC_043020.1	Gnomon	exon	28668266	28668398	.	+	.	gene_id "LOC115223817"; db_xref "GeneID:115223817"; gbkey "mRNA"; gene "LOC115223817"; ID ""; gene_name "LOC115223817"; transcript_id "XM_029794488.2"; product "serine/threonine-protein phosphatase 6 regulatory subunit 3, transcript variant X1"; exon_number "23"; model_evidence "Supporting evidence includes similarity to: 13 Proteins, and 100% coverage of the annotated genomic feature by RNAseq alignments, including 26 samples with support for all annotated introns";
NC_043020.1	Gnomon	exon	28669533	28669606	.	+	.	gene_id "LOC115223817"; db_xref "GeneID:115223817"; gbkey "mRNA"; gene "LOC115223817"; ID ""; gene_name "LOC115223817"; transcript_id "XM_029794488.2"; product "serine/threonine-protein phosphatase 6 regulatory subunit 3, transcript variant X1"; exon_number "24"; model_evidence "Supporting evidence includes similarity to: 13 Proteins, and 100% coverage of the annotated genomic feature by RNAseq alignments, including 26 samples with support for all annotated introns";
NC_043020.1	Gnomon	exon	28670279	28670366	.	+	.	gene_id "LOC115223817"; db_xref "GeneID:115223817"; gbkey "mRNA"; gene "LOC115223817"; ID ""; gene_name "LOC115223817"; transcript_id "XM_029794488.2"; product "serine/threonine-protein phosphatase 6 regulatory subunit 3, transcript variant X1"; exon_number "25"; model_evidence "Supporting evidence includes similarity to: 13 Proteins, and 100% coverage of the annotated genomic feature by RNAseq alignments, including 26 samples with support for all annotated introns";
NC_043020.1	Gnomon	exon	28671789	28671935	.	+	.	gene_id "LOC115223817"; db_xref "GeneID:115223817"; gbkey "mRNA"; gene "LOC115223817"; ID ""; gene_name "LOC115223817"; transcript_id "XM_029794488.2"; product "serine/threonine-protein phosphatase 6 regulatory subunit 3, transcript variant X1"; exon_number "26"; model_evidence "Supporting evidence includes similarity to: 13 Proteins, and 100% coverage of the annotated genomic feature by RNAseq alignments, including 26 samples with support for all annotated introns";
NC_043020.1	Gnomon	exon	28673870	28673911	.	+	.	gene_id "LOC115223817"; db_xref "GeneID:115223817"; gbkey "mRNA"; gene "LOC115223817"; ID ""; gene_name "LOC115223817"; transcript_id "XM_029794488.2"; product "serine/threonine-protein phosphatase 6 regulatory subunit 3, transcript variant X1"; exon_number "27"; model_evidence "Supporting evidence includes similarity to: 13 Proteins, and 100% coverage of the annotated genomic feature by RNAseq alignments, including 26 samples with support for all annotated introns";
NC_043020.1	Gnomon	exon	28678339	28678683	.	+	.	gene_id "LOC115223817"; db_xref "GeneID:115223817"; gbkey "mRNA"; gene "LOC115223817"; ID ""; gene_name "LOC115223817"; transcript_id "XM_029794488.2"; product "serine/threonine-protein phosphatase 6 regulatory subunit 3, transcript variant X1"; exon_number "28"; model_evidence "Supporting evidence includes similarity to: 13 Proteins, and 100% coverage of the annotated genomic feature by RNAseq alignments, including 26 samples with support for all annotated introns";
NC_043020.1	Gnomon	exon	28680370	28681259	.	+	.	gene_id "LOC115223817"; db_xref "GeneID:115223817"; gbkey "mRNA"; gene "LOC115223817"; ID ""; gene_name "LOC115223817"; transcript_id "XM_029794488.2"; product "serine/threonine-protein phosphatase 6 regulatory subunit 3, transcript variant X1"; exon_number "29"; model_evidence "Supporting evidence includes similarity to: 13 Proteins, and 100% coverage of the annotated genomic feature by RNAseq alignments, including 26 samples with support for all annotated introns";
NC_043020.1	Gnomon	start_codon	28637176	28637178	.	+	0	gene_id "LOC115223817"; db_xref "GeneID:115223817"; gbkey "CDS"; gene "LOC115223817"; ID ""; gene_name "LOC115223817"; transcript_id "XM_029794488.2"; product "serine/threonine-protein phosphatase 6 regulatory subunit 3 isoform X1"; protein_id "XP_029650348.1"; exon_number "3";
NC_043020.1	Gnomon	stop_codon	28680440	28680442	.	+	0	gene_id "LOC115223817"; db_xref "GeneID:115223817"; gbkey "CDS"; gene "LOC115223817"; ID ""; gene_name "LOC115223817"; transcript_id "XM_029794488.2"; product "serine/threonine-protein phosphatase 6 regulatory subunit 3 isoform X1"; protein_id "XP_029650348.1"; exon_number "29";
NC_043020.1	Gnomon	transcript	28596908	28681259	.	+	.	gene_id "LOC115223817"; ID "XM_029794490.2"; gene_name "LOC115223817"; transcript_id "XM_029794490.2";
NC_043020.1	Gnomon	CDS	28637176	28637232	.	+	0	gene_id "LOC115223817"; db_xref "GeneID:115223817"; gbkey "CDS"; gene "LOC115223817"; ID ""; gene_name "LOC115223817"; transcript_id "XM_029794490.2"; product "serine/threonine-protein phosphatase 6 regulatory subunit 3 isoform X2"; protein_id "XP_029650350.1"; exon_number "3";
NC_043020.1	Gnomon	CDS	28642060	28642139	.	+	0	gene_id "LOC115223817"; db_xref "GeneID:115223817"; gbkey "CDS"; gene "LOC115223817"; ID ""; gene_name "LOC115223817"; transcript_id "XM_029794490.2"; product "serine/threonine-protein phosphatase 6 regulatory subunit 3 isoform X2"; protein_id "XP_029650350.1"; exon_number "4";
NC_043020.1	Gnomon	CDS	28644355	28644441	.	+	1	gene_id "LOC115223817"; db_xref "GeneID:115223817"; gbkey "CDS"; gene "LOC115223817"; ID ""; gene_name "LOC115223817"; transcript_id "XM_029794490.2"; product "serine/threonine-protein phosphatase 6 regulatory subunit 3 isoform X2"; protein_id "XP_029650350.1"; exon_number "5";
NC_043020.1	Gnomon	CDS	28644638	28644824	.	+	1	gene_id "LOC115223817"; db_xref "GeneID:115223817"; gbkey "CDS"; gene "LOC115223817"; ID ""; gene_name "LOC115223817"; transcript_id "XM_029794490.2"; product "serine/threonine-protein phosphatase 6 regulatory subunit 3 isoform X2"; protein_id "XP_029650350.1"; exon_number "6";
NC_043020.1	Gnomon	CDS	28646167	28646304	.	+	0	gene_id "LOC115223817"; db_xref "GeneID:115223817"; gbkey "CDS"; gene "LOC115223817"; ID ""; gene_name "LOC115223817"; transcript_id "XM_029794490.2"; product "serine/threonine-protein phosphatase 6 regulatory subunit 3 isoform X2"; protein_id "XP_029650350.1"; exon_number "7";
NC_043020.1	Gnomon	CDS	28647297	28647362	.	+	0	gene_id "LOC115223817"; db_xref "GeneID:115223817"; gbkey "CDS"; gene "LOC115223817"; ID ""; gene_name "LOC115223817"; transcript_id "XM_029794490.2"; product "serine/threonine-protein phosphatase 6 regulatory subunit 3 isoform X2"; protein_id "XP_029650350.1"; exon_number "8";
NC_043020.1	Gnomon	CDS	28651929	28652041	.	+	0	gene_id "LOC115223817"; db_xref "GeneID:115223817"; gbkey "CDS"; gene "LOC115223817"; ID ""; gene_name "LOC115223817"; transcript_id "XM_029794490.2"; product "serine/threonine-protein phosphatase 6 regulatory subunit 3 isoform X2"; protein_id "XP_029650350.1"; exon_number "9";
NC_043020.1	Gnomon	CDS	28652917	28653021	.	+	1	gene_id "LOC115223817"; db_xref "GeneID:115223817"; gbkey "CDS"; gene "LOC115223817"; ID ""; gene_name "LOC115223817"; transcript_id "XM_029794490.2"; product "serine/threonine-protein phosphatase 6 regulatory subunit 3 isoform X2"; protein_id "XP_029650350.1"; exon_number "10";
NC_043020.1	Gnomon	CDS	28653932	28654061	.	+	1	gene_id "LOC115223817"; db_xref "GeneID:115223817"; gbkey "CDS"; gene "LOC115223817"; ID ""; gene_name "LOC115223817"; transcript_id "XM_029794490.2"; product "serine/threonine-protein phosphatase 6 regulatory subunit 3 isoform X2"; protein_id "XP_029650350.1"; exon_number "11";
NC_043020.1	Gnomon	CDS	28655454	28655612	.	+	0	gene_id "LOC115223817"; db_xref "GeneID:115223817"; gbkey "CDS"; gene "LOC115223817"; ID ""; gene_name "LOC115223817"; transcript_id "XM_029794490.2"; product "serine/threonine-protein phosphatase 6 regulatory subunit 3 isoform X2"; protein_id "XP_029650350.1"; exon_number "12";
NC_043020.1	Gnomon	CDS	28655704	28655829	.	+	0	gene_id "LOC115223817"; db_xref "GeneID:115223817"; gbkey "CDS"; gene "LOC115223817"; ID ""; gene_name "LOC115223817"; transcript_id "XM_029794490.2"; product "serine/threonine-protein phosphatase 6 regulatory subunit 3 isoform X2"; protein_id "XP_029650350.1"; exon_number "13";
NC_043020.1	Gnomon	CDS	28656746	28656810	.	+	0	gene_id "LOC115223817"; db_xref "GeneID:115223817"; gbkey "CDS"; gene "LOC115223817"; ID ""; gene_name "LOC115223817"; transcript_id "XM_029794490.2"; product "serine/threonine-protein phosphatase 6 regulatory subunit 3 isoform X2"; protein_id "XP_029650350.1"; exon_number "14";
NC_043020.1	Gnomon	CDS	28658490	28658608	.	+	1	gene_id "LOC115223817"; db_xref "GeneID:115223817"; gbkey "CDS"; gene "LOC115223817"; ID ""; gene_name "LOC115223817"; transcript_id "XM_029794490.2"; product "serine/threonine-protein phosphatase 6 regulatory subunit 3 isoform X2"; protein_id "XP_029650350.1"; exon_number "15";
NC_043020.1	Gnomon	CDS	28659085	28659170	.	+	2	gene_id "LOC115223817"; db_xref "GeneID:115223817"; gbkey "CDS"; gene "LOC115223817"; ID ""; gene_name "LOC115223817"; transcript_id "XM_029794490.2"; product "serine/threonine-protein phosphatase 6 regulatory subunit 3 isoform X2"; protein_id "XP_029650350.1"; exon_number "16";
NC_043020.1	Gnomon	CDS	28660254	28660343	.	+	0	gene_id "LOC115223817"; db_xref "GeneID:115223817"; gbkey "CDS"; gene "LOC115223817"; ID ""; gene_name "LOC115223817"; transcript_id "XM_029794490.2"; product "serine/threonine-protein phosphatase 6 regulatory subunit 3 isoform X2"; protein_id "XP_029650350.1"; exon_number "17";
NC_043020.1	Gnomon	CDS	28661519	28661536	.	+	0	gene_id "LOC115223817"; db_xref "GeneID:115223817"; gbkey "CDS"; gene "LOC115223817"; ID ""; gene_name "LOC115223817"; transcript_id "XM_029794490.2"; product "serine/threonine-protein phosphatase 6 regulatory subunit 3 isoform X2"; protein_id "XP_029650350.1"; exon_number "18";
NC_043020.1	Gnomon	CDS	28665396	28665490	.	+	0	gene_id "LOC115223817"; db_xref "GeneID:115223817"; gbkey "CDS"; gene "LOC115223817"; ID ""; gene_name "LOC115223817"; transcript_id "XM_029794490.2"; product "serine/threonine-protein phosphatase 6 regulatory subunit 3 isoform X2"; protein_id "XP_029650350.1"; exon_number "19";
NC_043020.1	Gnomon	CDS	28665955	28666015	.	+	1	gene_id "LOC115223817"; db_xref "GeneID:115223817"; gbkey "CDS"; gene "LOC115223817"; ID ""; gene_name "LOC115223817"; transcript_id "XM_029794490.2"; product "serine/threonine-protein phosphatase 6 regulatory subunit 3 isoform X2"; protein_id "XP_029650350.1"; exon_number "20";
NC_043020.1	Gnomon	CDS	28667188	28667321	.	+	0	gene_id "LOC115223817"; db_xref "GeneID:115223817"; gbkey "CDS"; gene "LOC115223817"; ID ""; gene_name "LOC115223817"; transcript_id "XM_029794490.2"; product "serine/threonine-protein phosphatase 6 regulatory subunit 3 isoform X2"; protein_id "XP_029650350.1"; exon_number "21";
NC_043020.1	Gnomon	CDS	28667493	28667623	.	+	1	gene_id "LOC115223817"; db_xref "GeneID:115223817"; gbkey "CDS"; gene "LOC115223817"; ID ""; gene_name "LOC115223817"; transcript_id "XM_029794490.2"; product "serine/threonine-protein phosphatase 6 regulatory subunit 3 isoform X2"; protein_id "XP_029650350.1"; exon_number "22";
NC_043020.1	Gnomon	CDS	28668266	28668398	.	+	2	gene_id "LOC115223817"; db_xref "GeneID:115223817"; gbkey "CDS"; gene "LOC115223817"; ID ""; gene_name "LOC115223817"; transcript_id "XM_029794490.2"; product "serine/threonine-protein phosphatase 6 regulatory subunit 3 isoform X2"; protein_id "XP_029650350.1"; exon_number "23";
NC_043020.1	Gnomon	CDS	28669533	28669606	.	+	1	gene_id "LOC115223817"; db_xref "GeneID:115223817"; gbkey "CDS"; gene "LOC115223817"; ID ""; gene_name "LOC115223817"; transcript_id "XM_029794490.2"; product "serine/threonine-protein phosphatase 6 regulatory subunit 3 isoform X2"; protein_id "XP_029650350.1"; exon_number "24";
NC_043020.1	Gnomon	CDS	28670279	28670366	.	+	2	gene_id "LOC115223817"; db_xref "GeneID:115223817"; gbkey "CDS"; gene "LOC115223817"; ID ""; gene_name "LOC115223817"; transcript_id "XM_029794490.2"; product "serine/threonine-protein phosphatase 6 regulatory subunit 3 isoform X2"; protein_id "XP_029650350.1"; exon_number "25";
NC_043020.1	Gnomon	CDS	28671789	28671935	.	+	1	gene_id "LOC115223817"; db_xref "GeneID:115223817"; gbkey "CDS"; gene "LOC115223817"; ID ""; gene_name "LOC115223817"; transcript_id "XM_029794490.2"; product "serine/threonine-protein phosphatase 6 regulatory subunit 3 isoform X2"; protein_id "XP_029650350.1"; exon_number "26";
NC_043020.1	Gnomon	CDS	28673870	28673911	.	+	1	gene_id "LOC115223817"; db_xref "GeneID:115223817"; gbkey "CDS"; gene "LOC115223817"; ID ""; gene_name "LOC115223817"; transcript_id "XM_029794490.2"; product "serine/threonine-protein phosphatase 6 regulatory subunit 3 isoform X2"; protein_id "XP_029650350.1"; exon_number "27";
NC_043020.1	Gnomon	CDS	28678339	28678683	.	+	1	gene_id "LOC115223817"; db_xref "GeneID:115223817"; gbkey "CDS"; gene "LOC115223817"; ID ""; gene_name "LOC115223817"; transcript_id "XM_029794490.2"; product "serine/threonine-protein phosphatase 6 regulatory subunit 3 isoform X2"; protein_id "XP_029650350.1"; exon_number "28";
NC_043020.1	Gnomon	CDS	28680370	28680439	.	+	1	gene_id "LOC115223817"; db_xref "GeneID:115223817"; gbkey "CDS"; gene "LOC115223817"; ID ""; gene_name "LOC115223817"; transcript_id "XM_029794490.2"; product "serine/threonine-protein phosphatase 6 regulatory subunit 3 isoform X2"; protein_id "XP_029650350.1"; exon_number "29";
NC_043020.1	Gnomon	exon	28596908	28597093	.	+	.	gene_id "LOC115223817"; db_xref "GeneID:115223817"; gbkey "mRNA"; gene "LOC115223817"; ID ""; gene_name "LOC115223817"; transcript_id "XM_029794490.2"; product "serine/threonine-protein phosphatase 6 regulatory subunit 3, transcript variant X2"; exon_number "1"; model_evidence "Supporting evidence includes similarity to: 13 Proteins, and 100% coverage of the annotated genomic feature by RNAseq alignments, including 26 samples with support for all annotated introns";
NC_043020.1	Gnomon	exon	28607116	28607186	.	+	.	gene_id "LOC115223817"; db_xref "GeneID:115223817"; gbkey "mRNA"; gene "LOC115223817"; ID ""; gene_name "LOC115223817"; transcript_id "XM_029794490.2"; product "serine/threonine-protein phosphatase 6 regulatory subunit 3, transcript variant X2"; exon_number "2"; model_evidence "Supporting evidence includes similarity to: 13 Proteins, and 100% coverage of the annotated genomic feature by RNAseq alignments, including 26 samples with support for all annotated introns";
NC_043020.1	Gnomon	exon	28637165	28637232	.	+	.	gene_id "LOC115223817"; db_xref "GeneID:115223817"; gbkey "mRNA"; gene "LOC115223817"; ID ""; gene_name "LOC115223817"; transcript_id "XM_029794490.2"; product "serine/threonine-protein phosphatase 6 regulatory subunit 3, transcript variant X2"; exon_number "3"; model_evidence "Supporting evidence includes similarity to: 13 Proteins, and 100% coverage of the annotated genomic feature by RNAseq alignments, including 26 samples with support for all annotated introns";
NC_043020.1	Gnomon	exon	28642060	28642139	.	+	.	gene_id "LOC115223817"; db_xref "GeneID:115223817"; gbkey "mRNA"; gene "LOC115223817"; ID ""; gene_name "LOC115223817"; transcript_id "XM_029794490.2"; product "serine/threonine-protein phosphatase 6 regulatory subunit 3, transcript variant X2"; exon_number "4"; model_evidence "Supporting evidence includes similarity to: 13 Proteins, and 100% coverage of the annotated genomic feature by RNAseq alignments, including 26 samples with support for all annotated introns";
NC_043020.1	Gnomon	exon	28644355	28644441	.	+	.	gene_id "LOC115223817"; db_xref "GeneID:115223817"; gbkey "mRNA"; gene "LOC115223817"; ID ""; gene_name "LOC115223817"; transcript_id "XM_029794490.2"; product "serine/threonine-protein phosphatase 6 regulatory subunit 3, transcript variant X2"; exon_number "5"; model_evidence "Supporting evidence includes similarity to: 13 Proteins, and 100% coverage of the annotated genomic feature by RNAseq alignments, including 26 samples with support for all annotated introns";
NC_043020.1	Gnomon	exon	28644638	28644824	.	+	.	gene_id "LOC115223817"; db_xref "GeneID:115223817"; gbkey "mRNA"; gene "LOC115223817"; ID ""; gene_name "LOC115223817"; transcript_id "XM_029794490.2"; product "serine/threonine-protein phosphatase 6 regulatory subunit 3, transcript variant X2"; exon_number "6"; model_evidence "Supporting evidence includes similarity to: 13 Proteins, and 100% coverage of the annotated genomic feature by RNAseq alignments, including 26 samples with support for all annotated introns";
NC_043020.1	Gnomon	exon	28646167	28646304	.	+	.	gene_id "LOC115223817"; db_xref "GeneID:115223817"; gbkey "mRNA"; gene "LOC115223817"; ID ""; gene_name "LOC115223817"; transcript_id "XM_029794490.2"; product "serine/threonine-protein phosphatase 6 regulatory subunit 3, transcript variant X2"; exon_number "7"; model_evidence "Supporting evidence includes similarity to: 13 Proteins, and 100% coverage of the annotated genomic feature by RNAseq alignments, including 26 samples with support for all annotated introns";
NC_043020.1	Gnomon	exon	28647297	28647362	.	+	.	gene_id "LOC115223817"; db_xref "GeneID:115223817"; gbkey "mRNA"; gene "LOC115223817"; ID ""; gene_name "LOC115223817"; transcript_id "XM_029794490.2"; product "serine/threonine-protein phosphatase 6 regulatory subunit 3, transcript variant X2"; exon_number "8"; model_evidence "Supporting evidence includes similarity to: 13 Proteins, and 100% coverage of the annotated genomic feature by RNAseq alignments, including 26 samples with support for all annotated introns";
NC_043020.1	Gnomon	exon	28651929	28652041	.	+	.	gene_id "LOC115223817"; db_xref "GeneID:115223817"; gbkey "mRNA"; gene "LOC115223817"; ID ""; gene_name "LOC115223817"; transcript_id "XM_029794490.2"; product "serine/threonine-protein phosphatase 6 regulatory subunit 3, transcript variant X2"; exon_number "9"; model_evidence "Supporting evidence includes similarity to: 13 Proteins, and 100% coverage of the annotated genomic feature by RNAseq alignments, including 26 samples with support for all annotated introns";
NC_043020.1	Gnomon	exon	28652917	28653021	.	+	.	gene_id "LOC115223817"; db_xref "GeneID:115223817"; gbkey "mRNA"; gene "LOC115223817"; ID ""; gene_name "LOC115223817"; transcript_id "XM_029794490.2"; product "serine/threonine-protein phosphatase 6 regulatory subunit 3, transcript variant X2"; exon_number "10"; model_evidence "Supporting evidence includes similarity to: 13 Proteins, and 100% coverage of the annotated genomic feature by RNAseq alignments, including 26 samples with support for all annotated introns";
NC_043020.1	Gnomon	exon	28653932	28654061	.	+	.	gene_id "LOC115223817"; db_xref "GeneID:115223817"; gbkey "mRNA"; gene "LOC115223817"; ID ""; gene_name "LOC115223817"; transcript_id "XM_029794490.2"; product "serine/threonine-protein phosphatase 6 regulatory subunit 3, transcript variant X2"; exon_number "11"; model_evidence "Supporting evidence includes similarity to: 13 Proteins, and 100% coverage of the annotated genomic feature by RNAseq alignments, including 26 samples with support for all annotated introns";
NC_043020.1	Gnomon	exon	28655454	28655612	.	+	.	gene_id "LOC115223817"; db_xref "GeneID:115223817"; gbkey "mRNA"; gene "LOC115223817"; ID ""; gene_name "LOC115223817"; transcript_id "XM_029794490.2"; product "serine/threonine-protein phosphatase 6 regulatory subunit 3, transcript variant X2"; exon_number "12"; model_evidence "Supporting evidence includes similarity to: 13 Proteins, and 100% coverage of the annotated genomic feature by RNAseq alignments, including 26 samples with support for all annotated introns";
NC_043020.1	Gnomon	exon	28655704	28655829	.	+	.	gene_id "LOC115223817"; db_xref "GeneID:115223817"; gbkey "mRNA"; gene "LOC115223817"; ID ""; gene_name "LOC115223817"; transcript_id "XM_029794490.2"; product "serine/threonine-protein phosphatase 6 regulatory subunit 3, transcript variant X2"; exon_number "13"; model_evidence "Supporting evidence includes similarity to: 13 Proteins, and 100% coverage of the annotated genomic feature by RNAseq alignments, including 26 samples with support for all annotated introns";
NC_043020.1	Gnomon	exon	28656746	28656810	.	+	.	gene_id "LOC115223817"; db_xref "GeneID:115223817"; gbkey "mRNA"; gene "LOC115223817"; ID ""; gene_name "LOC115223817"; transcript_id "XM_029794490.2"; product "serine/threonine-protein phosphatase 6 regulatory subunit 3, transcript variant X2"; exon_number "14"; model_evidence "Supporting evidence includes similarity to: 13 Proteins, and 100% coverage of the annotated genomic feature by RNAseq alignments, including 26 samples with support for all annotated introns";
NC_043020.1	Gnomon	exon	28658490	28658608	.	+	.	gene_id "LOC115223817"; db_xref "GeneID:115223817"; gbkey "mRNA"; gene "LOC115223817"; ID ""; gene_name "LOC115223817"; transcript_id "XM_029794490.2"; product "serine/threonine-protein phosphatase 6 regulatory subunit 3, transcript variant X2"; exon_number "15"; model_evidence "Supporting evidence includes similarity to: 13 Proteins, and 100% coverage of the annotated genomic feature by RNAseq alignments, including 26 samples with support for all annotated introns";
NC_043020.1	Gnomon	exon	28659085	28659170	.	+	.	gene_id "LOC115223817"; db_xref "GeneID:115223817"; gbkey "mRNA"; gene "LOC115223817"; ID ""; gene_name "LOC115223817"; transcript_id "XM_029794490.2"; product "serine/threonine-protein phosphatase 6 regulatory subunit 3, transcript variant X2"; exon_number "16"; model_evidence "Supporting evidence includes similarity to: 13 Proteins, and 100% coverage of the annotated genomic feature by RNAseq alignments, including 26 samples with support for all annotated introns";
NC_043020.1	Gnomon	exon	28660254	28660343	.	+	.	gene_id "LOC115223817"; db_xref "GeneID:115223817"; gbkey "mRNA"; gene "LOC115223817"; ID ""; gene_name "LOC115223817"; transcript_id "XM_029794490.2"; product "serine/threonine-protein phosphatase 6 regulatory subunit 3, transcript variant X2"; exon_number "17"; model_evidence "Supporting evidence includes similarity to: 13 Proteins, and 100% coverage of the annotated genomic feature by RNAseq alignments, including 26 samples with support for all annotated introns";
NC_043020.1	Gnomon	exon	28661519	28661536	.	+	.	gene_id "LOC115223817"; db_xref "GeneID:115223817"; gbkey "mRNA"; gene "LOC115223817"; ID ""; gene_name "LOC115223817"; transcript_id "XM_029794490.2"; product "serine/threonine-protein phosphatase 6 regulatory subunit 3, transcript variant X2"; exon_number "18"; model_evidence "Supporting evidence includes similarity to: 13 Proteins, and 100% coverage of the annotated genomic feature by RNAseq alignments, including 26 samples with support for all annotated introns";
NC_043020.1	Gnomon	exon	28665396	28665490	.	+	.	gene_id "LOC115223817"; db_xref "GeneID:115223817"; gbkey "mRNA"; gene "LOC115223817"; ID ""; gene_name "LOC115223817"; transcript_id "XM_029794490.2"; product "serine/threonine-protein phosphatase 6 regulatory subunit 3, transcript variant X2"; exon_number "19"; model_evidence "Supporting evidence includes similarity to: 13 Proteins, and 100% coverage of the annotated genomic feature by RNAseq alignments, including 26 samples with support for all annotated introns";
NC_043020.1	Gnomon	exon	28665955	28666015	.	+	.	gene_id "LOC115223817"; db_xref "GeneID:115223817"; gbkey "mRNA"; gene "LOC115223817"; ID ""; gene_name "LOC115223817"; transcript_id "XM_029794490.2"; product "serine/threonine-protein phosphatase 6 regulatory subunit 3, transcript variant X2"; exon_number "20"; model_evidence "Supporting evidence includes similarity to: 13 Proteins, and 100% coverage of the annotated genomic feature by RNAseq alignments, including 26 samples with support for all annotated introns";
NC_043020.1	Gnomon	exon	28667188	28667321	.	+	.	gene_id "LOC115223817"; db_xref "GeneID:115223817"; gbkey "mRNA"; gene "LOC115223817"; ID ""; gene_name "LOC115223817"; transcript_id "XM_029794490.2"; product "serine/threonine-protein phosphatase 6 regulatory subunit 3, transcript variant X2"; exon_number "21"; model_evidence "Supporting evidence includes similarity to: 13 Proteins, and 100% coverage of the annotated genomic feature by RNAseq alignments, including 26 samples with support for all annotated introns";
NC_043020.1	Gnomon	exon	28667493	28667623	.	+	.	gene_id "LOC115223817"; db_xref "GeneID:115223817"; gbkey "mRNA"; gene "LOC115223817"; ID ""; gene_name "LOC115223817"; transcript_id "XM_029794490.2"; product "serine/threonine-protein phosphatase 6 regulatory subunit 3, transcript variant X2"; exon_number "22"; model_evidence "Supporting evidence includes similarity to: 13 Proteins, and 100% coverage of the annotated genomic feature by RNAseq alignments, including 26 samples with support for all annotated introns";
NC_043020.1	Gnomon	exon	28668266	28668398	.	+	.	gene_id "LOC115223817"; db_xref "GeneID:115223817"; gbkey "mRNA"; gene "LOC115223817"; ID ""; gene_name "LOC115223817"; transcript_id "XM_029794490.2"; product "serine/threonine-protein phosphatase 6 regulatory subunit 3, transcript variant X2"; exon_number "23"; model_evidence "Supporting evidence includes similarity to: 13 Proteins, and 100% coverage of the annotated genomic feature by RNAseq alignments, including 26 samples with support for all annotated introns";
NC_043020.1	Gnomon	exon	28669533	28669606	.	+	.	gene_id "LOC115223817"; db_xref "GeneID:115223817"; gbkey "mRNA"; gene "LOC115223817"; ID ""; gene_name "LOC115223817"; transcript_id "XM_029794490.2"; product "serine/threonine-protein phosphatase 6 regulatory subunit 3, transcript variant X2"; exon_number "24"; model_evidence "Supporting evidence includes similarity to: 13 Proteins, and 100% coverage of the annotated genomic feature by RNAseq alignments, including 26 samples with support for all annotated introns";
NC_043020.1	Gnomon	exon	28670279	28670366	.	+	.	gene_id "LOC115223817"; db_xref "GeneID:115223817"; gbkey "mRNA"; gene "LOC115223817"; ID ""; gene_name "LOC115223817"; transcript_id "XM_029794490.2"; product "serine/threonine-protein phosphatase 6 regulatory subunit 3, transcript variant X2"; exon_number "25"; model_evidence "Supporting evidence includes similarity to: 13 Proteins, and 100% coverage of the annotated genomic feature by RNAseq alignments, including 26 samples with support for all annotated introns";
NC_043020.1	Gnomon	exon	28671789	28671935	.	+	.	gene_id "LOC115223817"; db_xref "GeneID:115223817"; gbkey "mRNA"; gene "LOC115223817"; ID ""; gene_name "LOC115223817"; transcript_id "XM_029794490.2"; product "serine/threonine-protein phosphatase 6 regulatory subunit 3, transcript variant X2"; exon_number "26"; model_evidence "Supporting evidence includes similarity to: 13 Proteins, and 100% coverage of the annotated genomic feature by RNAseq alignments, including 26 samples with support for all annotated introns";
NC_043020.1	Gnomon	exon	28673870	28673911	.	+	.	gene_id "LOC115223817"; db_xref "GeneID:115223817"; gbkey "mRNA"; gene "LOC115223817"; ID ""; gene_name "LOC115223817"; transcript_id "XM_029794490.2"; product "serine/threonine-protein phosphatase 6 regulatory subunit 3, transcript variant X2"; exon_number "27"; model_evidence "Supporting evidence includes similarity to: 13 Proteins, and 100% coverage of the annotated genomic feature by RNAseq alignments, including 26 samples with support for all annotated introns";
NC_043020.1	Gnomon	exon	28678339	28678683	.	+	.	gene_id "LOC115223817"; db_xref "GeneID:115223817"; gbkey "mRNA"; gene "LOC115223817"; ID ""; gene_name "LOC115223817"; transcript_id "XM_029794490.2"; product "serine/threonine-protein phosphatase 6 regulatory subunit 3, transcript variant X2"; exon_number "28"; model_evidence "Supporting evidence includes similarity to: 13 Proteins, and 100% coverage of the annotated genomic feature by RNAseq alignments, including 26 samples with support for all annotated introns";
NC_043020.1	Gnomon	exon	28680370	28681259	.	+	.	gene_id "LOC115223817"; db_xref "GeneID:115223817"; gbkey "mRNA"; gene "LOC115223817"; ID ""; gene_name "LOC115223817"; transcript_id "XM_029794490.2"; product "serine/threonine-protein phosphatase 6 regulatory subunit 3, transcript variant X2"; exon_number "29"; model_evidence "Supporting evidence includes similarity to: 13 Proteins, and 100% coverage of the annotated genomic feature by RNAseq alignments, including 26 samples with support for all annotated introns";
NC_043020.1	Gnomon	start_codon	28637176	28637178	.	+	0	gene_id "LOC115223817"; db_xref "GeneID:115223817"; gbkey "CDS"; gene "LOC115223817"; ID ""; gene_name "LOC115223817"; transcript_id "XM_029794490.2"; product "serine/threonine-protein phosphatase 6 regulatory subunit 3 isoform X2"; protein_id "XP_029650350.1"; exon_number "3";
NC_043020.1	Gnomon	stop_codon	28680440	28680442	.	+	0	gene_id "LOC115223817"; db_xref "GeneID:115223817"; gbkey "CDS"; gene "LOC115223817"; ID ""; gene_name "LOC115223817"; transcript_id "XM_029794490.2"; product "serine/threonine-protein phosphatase 6 regulatory subunit 3 isoform X2"; protein_id "XP_029650350.1"; exon_number "29";
NC_043020.1	Gnomon	transcript	28596908	28681259	.	+	.	gene_id "LOC115223817"; ID "XM_029794491.2"; gene_name "LOC115223817"; transcript_id "XM_029794491.2";
NC_043020.1	Gnomon	CDS	28637176	28637232	.	+	0	gene_id "LOC115223817"; db_xref "GeneID:115223817"; gbkey "CDS"; gene "LOC115223817"; ID ""; gene_name "LOC115223817"; transcript_id "XM_029794491.2"; product "serine/threonine-protein phosphatase 6 regulatory subunit 3 isoform X3"; protein_id "XP_029650351.1"; exon_number "3";
NC_043020.1	Gnomon	CDS	28642060	28642139	.	+	0	gene_id "LOC115223817"; db_xref "GeneID:115223817"; gbkey "CDS"; gene "LOC115223817"; ID ""; gene_name "LOC115223817"; transcript_id "XM_029794491.2"; product "serine/threonine-protein phosphatase 6 regulatory subunit 3 isoform X3"; protein_id "XP_029650351.1"; exon_number "4";
NC_043020.1	Gnomon	CDS	28644355	28644441	.	+	1	gene_id "LOC115223817"; db_xref "GeneID:115223817"; gbkey "CDS"; gene "LOC115223817"; ID ""; gene_name "LOC115223817"; transcript_id "XM_029794491.2"; product "serine/threonine-protein phosphatase 6 regulatory subunit 3 isoform X3"; protein_id "XP_029650351.1"; exon_number "5";
NC_043020.1	Gnomon	CDS	28644638	28644824	.	+	1	gene_id "LOC115223817"; db_xref "GeneID:115223817"; gbkey "CDS"; gene "LOC115223817"; ID ""; gene_name "LOC115223817"; transcript_id "XM_029794491.2"; product "serine/threonine-protein phosphatase 6 regulatory subunit 3 isoform X3"; protein_id "XP_029650351.1"; exon_number "6";
NC_043020.1	Gnomon	CDS	28646167	28646304	.	+	0	gene_id "LOC115223817"; db_xref "GeneID:115223817"; gbkey "CDS"; gene "LOC115223817"; ID ""; gene_name "LOC115223817"; transcript_id "XM_029794491.2"; product "serine/threonine-protein phosphatase 6 regulatory subunit 3 isoform X3"; protein_id "XP_029650351.1"; exon_number "7";
NC_043020.1	Gnomon	CDS	28647297	28647362	.	+	0	gene_id "LOC115223817"; db_xref "GeneID:115223817"; gbkey "CDS"; gene "LOC115223817"; ID ""; gene_name "LOC115223817"; transcript_id "XM_029794491.2"; product "serine/threonine-protein phosphatase 6 regulatory subunit 3 isoform X3"; protein_id "XP_029650351.1"; exon_number "8";
NC_043020.1	Gnomon	CDS	28651929	28652041	.	+	0	gene_id "LOC115223817"; db_xref "GeneID:115223817"; gbkey "CDS"; gene "LOC115223817"; ID ""; gene_name "LOC115223817"; transcript_id "XM_029794491.2"; product "serine/threonine-protein phosphatase 6 regulatory subunit 3 isoform X3"; protein_id "XP_029650351.1"; exon_number "9";
NC_043020.1	Gnomon	CDS	28652917	28653027	.	+	1	gene_id "LOC115223817"; db_xref "GeneID:115223817"; gbkey "CDS"; gene "LOC115223817"; ID ""; gene_name "LOC115223817"; transcript_id "XM_029794491.2"; product "serine/threonine-protein phosphatase 6 regulatory subunit 3 isoform X3"; protein_id "XP_029650351.1"; exon_number "10";
NC_043020.1	Gnomon	CDS	28653932	28654061	.	+	1	gene_id "LOC115223817"; db_xref "GeneID:115223817"; gbkey "CDS"; gene "LOC115223817"; ID ""; gene_name "LOC115223817"; transcript_id "XM_029794491.2"; product "serine/threonine-protein phosphatase 6 regulatory subunit 3 isoform X3"; protein_id "XP_029650351.1"; exon_number "11";
NC_043020.1	Gnomon	CDS	28655454	28655612	.	+	0	gene_id "LOC115223817"; db_xref "GeneID:115223817"; gbkey "CDS"; gene "LOC115223817"; ID ""; gene_name "LOC115223817"; transcript_id "XM_029794491.2"; product "serine/threonine-protein phosphatase 6 regulatory subunit 3 isoform X3"; protein_id "XP_029650351.1"; exon_number "12";
NC_043020.1	Gnomon	CDS	28655704	28655829	.	+	0	gene_id "LOC115223817"; db_xref "GeneID:115223817"; gbkey "CDS"; gene "LOC115223817"; ID ""; gene_name "LOC115223817"; transcript_id "XM_029794491.2"; product "serine/threonine-protein phosphatase 6 regulatory subunit 3 isoform X3"; protein_id "XP_029650351.1"; exon_number "13";
NC_043020.1	Gnomon	CDS	28656746	28656810	.	+	0	gene_id "LOC115223817"; db_xref "GeneID:115223817"; gbkey "CDS"; gene "LOC115223817"; ID ""; gene_name "LOC115223817"; transcript_id "XM_029794491.2"; product "serine/threonine-protein phosphatase 6 regulatory subunit 3 isoform X3"; protein_id "XP_029650351.1"; exon_number "14";
NC_043020.1	Gnomon	CDS	28658490	28658608	.	+	1	gene_id "LOC115223817"; db_xref "GeneID:115223817"; gbkey "CDS"; gene "LOC115223817"; ID ""; gene_name "LOC115223817"; transcript_id "XM_029794491.2"; product "serine/threonine-protein phosphatase 6 regulatory subunit 3 isoform X3"; protein_id "XP_029650351.1"; exon_number "15";
NC_043020.1	Gnomon	CDS	28659085	28659170	.	+	2	gene_id "LOC115223817"; db_xref "GeneID:115223817"; gbkey "CDS"; gene "LOC115223817"; ID ""; gene_name "LOC115223817"; transcript_id "XM_029794491.2"; product "serine/threonine-protein phosphatase 6 regulatory subunit 3 isoform X3"; protein_id "XP_029650351.1"; exon_number "16";
NC_043020.1	Gnomon	CDS	28660254	28660343	.	+	0	gene_id "LOC115223817"; db_xref "GeneID:115223817"; gbkey "CDS"; gene "LOC115223817"; ID ""; gene_name "LOC115223817"; transcript_id "XM_029794491.2"; product "serine/threonine-protein phosphatase 6 regulatory subunit 3 isoform X3"; protein_id "XP_029650351.1"; exon_number "17";
NC_043020.1	Gnomon	CDS	28665396	28665490	.	+	0	gene_id "LOC115223817"; db_xref "GeneID:115223817"; gbkey "CDS"; gene "LOC115223817"; ID ""; gene_name "LOC115223817"; transcript_id "XM_029794491.2"; product "serine/threonine-protein phosphatase 6 regulatory subunit 3 isoform X3"; protein_id "XP_029650351.1"; exon_number "18";
NC_043020.1	Gnomon	CDS	28665955	28666015	.	+	1	gene_id "LOC115223817"; db_xref "GeneID:115223817"; gbkey "CDS"; gene "LOC115223817"; ID ""; gene_name "LOC115223817"; transcript_id "XM_029794491.2"; product "serine/threonine-protein phosphatase 6 regulatory subunit 3 isoform X3"; protein_id "XP_029650351.1"; exon_number "19";
NC_043020.1	Gnomon	CDS	28667188	28667321	.	+	0	gene_id "LOC115223817"; db_xref "GeneID:115223817"; gbkey "CDS"; gene "LOC115223817"; ID ""; gene_name "LOC115223817"; transcript_id "XM_029794491.2"; product "serine/threonine-protein phosphatase 6 regulatory subunit 3 isoform X3"; protein_id "XP_029650351.1"; exon_number "20";
NC_043020.1	Gnomon	CDS	28667493	28667623	.	+	1	gene_id "LOC115223817"; db_xref "GeneID:115223817"; gbkey "CDS"; gene "LOC115223817"; ID ""; gene_name "LOC115223817"; transcript_id "XM_029794491.2"; product "serine/threonine-protein phosphatase 6 regulatory subunit 3 isoform X3"; protein_id "XP_029650351.1"; exon_number "21";
NC_043020.1	Gnomon	CDS	28668266	28668398	.	+	2	gene_id "LOC115223817"; db_xref "GeneID:115223817"; gbkey "CDS"; gene "LOC115223817"; ID ""; gene_name "LOC115223817"; transcript_id "XM_029794491.2"; product "serine/threonine-protein phosphatase 6 regulatory subunit 3 isoform X3"; protein_id "XP_029650351.1"; exon_number "22";
NC_043020.1	Gnomon	CDS	28669533	28669606	.	+	1	gene_id "LOC115223817"; db_xref "GeneID:115223817"; gbkey "CDS"; gene "LOC115223817"; ID ""; gene_name "LOC115223817"; transcript_id "XM_029794491.2"; product "serine/threonine-protein phosphatase 6 regulatory subunit 3 isoform X3"; protein_id "XP_029650351.1"; exon_number "23";
NC_043020.1	Gnomon	CDS	28670279	28670366	.	+	2	gene_id "LOC115223817"; db_xref "GeneID:115223817"; gbkey "CDS"; gene "LOC115223817"; ID ""; gene_name "LOC115223817"; transcript_id "XM_029794491.2"; product "serine/threonine-protein phosphatase 6 regulatory subunit 3 isoform X3"; protein_id "XP_029650351.1"; exon_number "24";
NC_043020.1	Gnomon	CDS	28671789	28671935	.	+	1	gene_id "LOC115223817"; db_xref "GeneID:115223817"; gbkey "CDS"; gene "LOC115223817"; ID ""; gene_name "LOC115223817"; transcript_id "XM_029794491.2"; product "serine/threonine-protein phosphatase 6 regulatory subunit 3 isoform X3"; protein_id "XP_029650351.1"; exon_number "25";
NC_043020.1	Gnomon	CDS	28673870	28673911	.	+	1	gene_id "LOC115223817"; db_xref "GeneID:115223817"; gbkey "CDS"; gene "LOC115223817"; ID ""; gene_name "LOC115223817"; transcript_id "XM_029794491.2"; product "serine/threonine-protein phosphatase 6 regulatory subunit 3 isoform X3"; protein_id "XP_029650351.1"; exon_number "26";
NC_043020.1	Gnomon	CDS	28678339	28678683	.	+	1	gene_id "LOC115223817"; db_xref "GeneID:115223817"; gbkey "CDS"; gene "LOC115223817"; ID ""; gene_name "LOC115223817"; transcript_id "XM_029794491.2"; product "serine/threonine-protein phosphatase 6 regulatory subunit 3 isoform X3"; protein_id "XP_029650351.1"; exon_number "27";
NC_043020.1	Gnomon	CDS	28680370	28680439	.	+	1	gene_id "LOC115223817"; db_xref "GeneID:115223817"; gbkey "CDS"; gene "LOC115223817"; ID ""; gene_name "LOC115223817"; transcript_id "XM_029794491.2"; product "serine/threonine-protein phosphatase 6 regulatory subunit 3 isoform X3"; protein_id "XP_029650351.1"; exon_number "28";
NC_043020.1	Gnomon	exon	28596908	28597093	.	+	.	gene_id "LOC115223817"; db_xref "GeneID:115223817"; gbkey "mRNA"; gene "LOC115223817"; ID ""; gene_name "LOC115223817"; transcript_id "XM_029794491.2"; product "serine/threonine-protein phosphatase 6 regulatory subunit 3, transcript variant X3"; exon_number "1"; model_evidence "Supporting evidence includes similarity to: 25 Proteins, and 100% coverage of the annotated genomic feature by RNAseq alignments, including 38 samples with support for all annotated introns";
NC_043020.1	Gnomon	exon	28607116	28607186	.	+	.	gene_id "LOC115223817"; db_xref "GeneID:115223817"; gbkey "mRNA"; gene "LOC115223817"; ID ""; gene_name "LOC115223817"; transcript_id "XM_029794491.2"; product "serine/threonine-protein phosphatase 6 regulatory subunit 3, transcript variant X3"; exon_number "2"; model_evidence "Supporting evidence includes similarity to: 25 Proteins, and 100% coverage of the annotated genomic feature by RNAseq alignments, including 38 samples with support for all annotated introns";
NC_043020.1	Gnomon	exon	28637165	28637232	.	+	.	gene_id "LOC115223817"; db_xref "GeneID:115223817"; gbkey "mRNA"; gene "LOC115223817"; ID ""; gene_name "LOC115223817"; transcript_id "XM_029794491.2"; product "serine/threonine-protein phosphatase 6 regulatory subunit 3, transcript variant X3"; exon_number "3"; model_evidence "Supporting evidence includes similarity to: 25 Proteins, and 100% coverage of the annotated genomic feature by RNAseq alignments, including 38 samples with support for all annotated introns";
NC_043020.1	Gnomon	exon	28642060	28642139	.	+	.	gene_id "LOC115223817"; db_xref "GeneID:115223817"; gbkey "mRNA"; gene "LOC115223817"; ID ""; gene_name "LOC115223817"; transcript_id "XM_029794491.2"; product "serine/threonine-protein phosphatase 6 regulatory subunit 3, transcript variant X3"; exon_number "4"; model_evidence "Supporting evidence includes similarity to: 25 Proteins, and 100% coverage of the annotated genomic feature by RNAseq alignments, including 38 samples with support for all annotated introns";
NC_043020.1	Gnomon	exon	28644355	28644441	.	+	.	gene_id "LOC115223817"; db_xref "GeneID:115223817"; gbkey "mRNA"; gene "LOC115223817"; ID ""; gene_name "LOC115223817"; transcript_id "XM_029794491.2"; product "serine/threonine-protein phosphatase 6 regulatory subunit 3, transcript variant X3"; exon_number "5"; model_evidence "Supporting evidence includes similarity to: 25 Proteins, and 100% coverage of the annotated genomic feature by RNAseq alignments, including 38 samples with support for all annotated introns";
NC_043020.1	Gnomon	exon	28644638	28644824	.	+	.	gene_id "LOC115223817"; db_xref "GeneID:115223817"; gbkey "mRNA"; gene "LOC115223817"; ID ""; gene_name "LOC115223817"; transcript_id "XM_029794491.2"; product "serine/threonine-protein phosphatase 6 regulatory subunit 3, transcript variant X3"; exon_number "6"; model_evidence "Supporting evidence includes similarity to: 25 Proteins, and 100% coverage of the annotated genomic feature by RNAseq alignments, including 38 samples with support for all annotated introns";
NC_043020.1	Gnomon	exon	28646167	28646304	.	+	.	gene_id "LOC115223817"; db_xref "GeneID:115223817"; gbkey "mRNA"; gene "LOC115223817"; ID ""; gene_name "LOC115223817"; transcript_id "XM_029794491.2"; product "serine/threonine-protein phosphatase 6 regulatory subunit 3, transcript variant X3"; exon_number "7"; model_evidence "Supporting evidence includes similarity to: 25 Proteins, and 100% coverage of the annotated genomic feature by RNAseq alignments, including 38 samples with support for all annotated introns";
NC_043020.1	Gnomon	exon	28647297	28647362	.	+	.	gene_id "LOC115223817"; db_xref "GeneID:115223817"; gbkey "mRNA"; gene "LOC115223817"; ID ""; gene_name "LOC115223817"; transcript_id "XM_029794491.2"; product "serine/threonine-protein phosphatase 6 regulatory subunit 3, transcript variant X3"; exon_number "8"; model_evidence "Supporting evidence includes similarity to: 25 Proteins, and 100% coverage of the annotated genomic feature by RNAseq alignments, including 38 samples with support for all annotated introns";
NC_043020.1	Gnomon	exon	28651929	28652041	.	+	.	gene_id "LOC115223817"; db_xref "GeneID:115223817"; gbkey "mRNA"; gene "LOC115223817"; ID ""; gene_name "LOC115223817"; transcript_id "XM_029794491.2"; product "serine/threonine-protein phosphatase 6 regulatory subunit 3, transcript variant X3"; exon_number "9"; model_evidence "Supporting evidence includes similarity to: 25 Proteins, and 100% coverage of the annotated genomic feature by RNAseq alignments, including 38 samples with support for all annotated introns";
NC_043020.1	Gnomon	exon	28652917	28653027	.	+	.	gene_id "LOC115223817"; db_xref "GeneID:115223817"; gbkey "mRNA"; gene "LOC115223817"; ID ""; gene_name "LOC115223817"; transcript_id "XM_029794491.2"; product "serine/threonine-protein phosphatase 6 regulatory subunit 3, transcript variant X3"; exon_number "10"; model_evidence "Supporting evidence includes similarity to: 25 Proteins, and 100% coverage of the annotated genomic feature by RNAseq alignments, including 38 samples with support for all annotated introns";
NC_043020.1	Gnomon	exon	28653932	28654061	.	+	.	gene_id "LOC115223817"; db_xref "GeneID:115223817"; gbkey "mRNA"; gene "LOC115223817"; ID ""; gene_name "LOC115223817"; transcript_id "XM_029794491.2"; product "serine/threonine-protein phosphatase 6 regulatory subunit 3, transcript variant X3"; exon_number "11"; model_evidence "Supporting evidence includes similarity to: 25 Proteins, and 100% coverage of the annotated genomic feature by RNAseq alignments, including 38 samples with support for all annotated introns";
NC_043020.1	Gnomon	exon	28655454	28655612	.	+	.	gene_id "LOC115223817"; db_xref "GeneID:115223817"; gbkey "mRNA"; gene "LOC115223817"; ID ""; gene_name "LOC115223817"; transcript_id "XM_029794491.2"; product "serine/threonine-protein phosphatase 6 regulatory subunit 3, transcript variant X3"; exon_number "12"; model_evidence "Supporting evidence includes similarity to: 25 Proteins, and 100% coverage of the annotated genomic feature by RNAseq alignments, including 38 samples with support for all annotated introns";
NC_043020.1	Gnomon	exon	28655704	28655829	.	+	.	gene_id "LOC115223817"; db_xref "GeneID:115223817"; gbkey "mRNA"; gene "LOC115223817"; ID ""; gene_name "LOC115223817"; transcript_id "XM_029794491.2"; product "serine/threonine-protein phosphatase 6 regulatory subunit 3, transcript variant X3"; exon_number "13"; model_evidence "Supporting evidence includes similarity to: 25 Proteins, and 100% coverage of the annotated genomic feature by RNAseq alignments, including 38 samples with support for all annotated introns";
NC_043020.1	Gnomon	exon	28656746	28656810	.	+	.	gene_id "LOC115223817"; db_xref "GeneID:115223817"; gbkey "mRNA"; gene "LOC115223817"; ID ""; gene_name "LOC115223817"; transcript_id "XM_029794491.2"; product "serine/threonine-protein phosphatase 6 regulatory subunit 3, transcript variant X3"; exon_number "14"; model_evidence "Supporting evidence includes similarity to: 25 Proteins, and 100% coverage of the annotated genomic feature by RNAseq alignments, including 38 samples with support for all annotated introns";
NC_043020.1	Gnomon	exon	28658490	28658608	.	+	.	gene_id "LOC115223817"; db_xref "GeneID:115223817"; gbkey "mRNA"; gene "LOC115223817"; ID ""; gene_name "LOC115223817"; transcript_id "XM_029794491.2"; product "serine/threonine-protein phosphatase 6 regulatory subunit 3, transcript variant X3"; exon_number "15"; model_evidence "Supporting evidence includes similarity to: 25 Proteins, and 100% coverage of the annotated genomic feature by RNAseq alignments, including 38 samples with support for all annotated introns";
NC_043020.1	Gnomon	exon	28659085	28659170	.	+	.	gene_id "LOC115223817"; db_xref "GeneID:115223817"; gbkey "mRNA"; gene "LOC115223817"; ID ""; gene_name "LOC115223817"; transcript_id "XM_029794491.2"; product "serine/threonine-protein phosphatase 6 regulatory subunit 3, transcript variant X3"; exon_number "16"; model_evidence "Supporting evidence includes similarity to: 25 Proteins, and 100% coverage of the annotated genomic feature by RNAseq alignments, including 38 samples with support for all annotated introns";
NC_043020.1	Gnomon	exon	28660254	28660343	.	+	.	gene_id "LOC115223817"; db_xref "GeneID:115223817"; gbkey "mRNA"; gene "LOC115223817"; ID ""; gene_name "LOC115223817"; transcript_id "XM_029794491.2"; product "serine/threonine-protein phosphatase 6 regulatory subunit 3, transcript variant X3"; exon_number "17"; model_evidence "Supporting evidence includes similarity to: 25 Proteins, and 100% coverage of the annotated genomic feature by RNAseq alignments, including 38 samples with support for all annotated introns";
```
