## Supplementary material for "Cell type diversity in a developing octopus brain": Supplementary Data 1.gtf (part 416 of 491)

```
NC_043020.1	Gnomon	exon	28665396	28665490	.	+	.	gene_id "LOC115223817"; db_xref "GeneID:115223817"; gbkey "mRNA"; gene "LOC115223817"; ID ""; gene_name "LOC115223817"; transcript_id "XM_029794491.2"; product "serine/threonine-protein phosphatase 6 regulatory subunit 3, transcript variant X3"; exon_number "18"; model_evidence "Supporting evidence includes similarity to: 25 Proteins, and 100% coverage of the annotated genomic feature by RNAseq alignments, including 38 samples with support for all annotated introns";
NC_043020.1	Gnomon	exon	28665955	28666015	.	+	.	gene_id "LOC115223817"; db_xref "GeneID:115223817"; gbkey "mRNA"; gene "LOC115223817"; ID ""; gene_name "LOC115223817"; transcript_id "XM_029794491.2"; product "serine/threonine-protein phosphatase 6 regulatory subunit 3, transcript variant X3"; exon_number "19"; model_evidence "Supporting evidence includes similarity to: 25 Proteins, and 100% coverage of the annotated genomic feature by RNAseq alignments, including 38 samples with support for all annotated introns";
NC_043020.1	Gnomon	exon	28667188	28667321	.	+	.	gene_id "LOC115223817"; db_xref "GeneID:115223817"; gbkey "mRNA"; gene "LOC115223817"; ID ""; gene_name "LOC115223817"; transcript_id "XM_029794491.2"; product "serine/threonine-protein phosphatase 6 regulatory subunit 3, transcript variant X3"; exon_number "20"; model_evidence "Supporting evidence includes similarity to: 25 Proteins, and 100% coverage of the annotated genomic feature by RNAseq alignments, including 38 samples with support for all annotated introns";
NC_043020.1	Gnomon	exon	28667493	28667623	.	+	.	gene_id "LOC115223817"; db_xref "GeneID:115223817"; gbkey "mRNA"; gene "LOC115223817"; ID ""; gene_name "LOC115223817"; transcript_id "XM_029794491.2"; product "serine/threonine-protein phosphatase 6 regulatory subunit 3, transcript variant X3"; exon_number "21"; model_evidence "Supporting evidence includes similarity to: 25 Proteins, and 100% coverage of the annotated genomic feature by RNAseq alignments, including 38 samples with support for all annotated introns";
NC_043020.1	Gnomon	exon	28668266	28668398	.	+	.	gene_id "LOC115223817"; db_xref "GeneID:115223817"; gbkey "mRNA"; gene "LOC115223817"; ID ""; gene_name "LOC115223817"; transcript_id "XM_029794491.2"; product "serine/threonine-protein phosphatase 6 regulatory subunit 3, transcript variant X3"; exon_number "22"; model_evidence "Supporting evidence includes similarity to: 25 Proteins, and 100% coverage of the annotated genomic feature by RNAseq alignments, including 38 samples with support for all annotated introns";
NC_043020.1	Gnomon	exon	28669533	28669606	.	+	.	gene_id "LOC115223817"; db_xref "GeneID:115223817"; gbkey "mRNA"; gene "LOC115223817"; ID ""; gene_name "LOC115223817"; transcript_id "XM_029794491.2"; product "serine/threonine-protein phosphatase 6 regulatory subunit 3, transcript variant X3"; exon_number "23"; model_evidence "Supporting evidence includes similarity to: 25 Proteins, and 100% coverage of the annotated genomic feature by RNAseq alignments, including 38 samples with support for all annotated introns";
NC_043020.1	Gnomon	exon	28670279	28670366	.	+	.	gene_id "LOC115223817"; db_xref "GeneID:115223817"; gbkey "mRNA"; gene "LOC115223817"; ID ""; gene_name "LOC115223817"; transcript_id "XM_029794491.2"; product "serine/threonine-protein phosphatase 6 regulatory subunit 3, transcript variant X3"; exon_number "24"; model_evidence "Supporting evidence includes similarity to: 25 Proteins, and 100% coverage of the annotated genomic feature by RNAseq alignments, including 38 samples with support for all annotated introns";
NC_043020.1	Gnomon	exon	28671789	28671935	.	+	.	gene_id "LOC115223817"; db_xref "GeneID:115223817"; gbkey "mRNA"; gene "LOC115223817"; ID ""; gene_name "LOC115223817"; transcript_id "XM_029794491.2"; product "serine/threonine-protein phosphatase 6 regulatory subunit 3, transcript variant X3"; exon_number "25"; model_evidence "Supporting evidence includes similarity to: 25 Proteins, and 100% coverage of the annotated genomic feature by RNAseq alignments, including 38 samples with support for all annotated introns";
NC_043020.1	Gnomon	exon	28673870	28673911	.	+	.	gene_id "LOC115223817"; db_xref "GeneID:115223817"; gbkey "mRNA"; gene "LOC115223817"; ID ""; gene_name "LOC115223817"; transcript_id "XM_029794491.2"; product "serine/threonine-protein phosphatase 6 regulatory subunit 3, transcript variant X3"; exon_number "26"; model_evidence "Supporting evidence includes similarity to: 25 Proteins, and 100% coverage of the annotated genomic feature by RNAseq alignments, including 38 samples with support for all annotated introns";
NC_043020.1	Gnomon	exon	28678339	28678683	.	+	.	gene_id "LOC115223817"; db_xref "GeneID:115223817"; gbkey "mRNA"; gene "LOC115223817"; ID ""; gene_name "LOC115223817"; transcript_id "XM_029794491.2"; product "serine/threonine-protein phosphatase 6 regulatory subunit 3, transcript variant X3"; exon_number "27"; model_evidence "Supporting evidence includes similarity to: 25 Proteins, and 100% coverage of the annotated genomic feature by RNAseq alignments, including 38 samples with support for all annotated introns";
NC_043020.1	Gnomon	exon	28680370	28681259	.	+	.	gene_id "LOC115223817"; db_xref "GeneID:115223817"; gbkey "mRNA"; gene "LOC115223817"; ID ""; gene_name "LOC115223817"; transcript_id "XM_029794491.2"; product "serine/threonine-protein phosphatase 6 regulatory subunit 3, transcript variant X3"; exon_number "28"; model_evidence "Supporting evidence includes similarity to: 25 Proteins, and 100% coverage of the annotated genomic feature by RNAseq alignments, including 38 samples with support for all annotated introns";
NC_043020.1	Gnomon	start_codon	28637176	28637178	.	+	0	gene_id "LOC115223817"; db_xref "GeneID:115223817"; gbkey "CDS"; gene "LOC115223817"; ID ""; gene_name "LOC115223817"; transcript_id "XM_029794491.2"; product "serine/threonine-protein phosphatase 6 regulatory subunit 3 isoform X3"; protein_id "XP_029650351.1"; exon_number "3";
NC_043020.1	Gnomon	stop_codon	28680440	28680442	.	+	0	gene_id "LOC115223817"; db_xref "GeneID:115223817"; gbkey "CDS"; gene "LOC115223817"; ID ""; gene_name "LOC115223817"; transcript_id "XM_029794491.2"; product "serine/threonine-protein phosphatase 6 regulatory subunit 3 isoform X3"; protein_id "XP_029650351.1"; exon_number "28";
NC_043020.1	Gnomon	transcript	28596909	28681259	.	+	.	gene_id "LOC115223817"; ID "XM_029794492.2"; gene_name "LOC115223817"; transcript_id "XM_029794492.2";
NC_043020.1	Gnomon	CDS	28637176	28637232	.	+	0	gene_id "LOC115223817"; db_xref "GeneID:115223817"; gbkey "CDS"; gene "LOC115223817"; ID ""; gene_name "LOC115223817"; transcript_id "XM_029794492.2"; product "serine/threonine-protein phosphatase 6 regulatory subunit 3 isoform X4"; protein_id "XP_029650352.1"; exon_number "3";
NC_043020.1	Gnomon	CDS	28642060	28642139	.	+	0	gene_id "LOC115223817"; db_xref "GeneID:115223817"; gbkey "CDS"; gene "LOC115223817"; ID ""; gene_name "LOC115223817"; transcript_id "XM_029794492.2"; product "serine/threonine-protein phosphatase 6 regulatory subunit 3 isoform X4"; protein_id "XP_029650352.1"; exon_number "4";
NC_043020.1	Gnomon	CDS	28644355	28644441	.	+	1	gene_id "LOC115223817"; db_xref "GeneID:115223817"; gbkey "CDS"; gene "LOC115223817"; ID ""; gene_name "LOC115223817"; transcript_id "XM_029794492.2"; product "serine/threonine-protein phosphatase 6 regulatory subunit 3 isoform X4"; protein_id "XP_029650352.1"; exon_number "5";
NC_043020.1	Gnomon	CDS	28644638	28644824	.	+	1	gene_id "LOC115223817"; db_xref "GeneID:115223817"; gbkey "CDS"; gene "LOC115223817"; ID ""; gene_name "LOC115223817"; transcript_id "XM_029794492.2"; product "serine/threonine-protein phosphatase 6 regulatory subunit 3 isoform X4"; protein_id "XP_029650352.1"; exon_number "6";
NC_043020.1	Gnomon	CDS	28646167	28646304	.	+	0	gene_id "LOC115223817"; db_xref "GeneID:115223817"; gbkey "CDS"; gene "LOC115223817"; ID ""; gene_name "LOC115223817"; transcript_id "XM_029794492.2"; product "serine/threonine-protein phosphatase 6 regulatory subunit 3 isoform X4"; protein_id "XP_029650352.1"; exon_number "7";
NC_043020.1	Gnomon	CDS	28647297	28647362	.	+	0	gene_id "LOC115223817"; db_xref "GeneID:115223817"; gbkey "CDS"; gene "LOC115223817"; ID ""; gene_name "LOC115223817"; transcript_id "XM_029794492.2"; product "serine/threonine-protein phosphatase 6 regulatory subunit 3 isoform X4"; protein_id "XP_029650352.1"; exon_number "8";
NC_043020.1	Gnomon	CDS	28651929	28652041	.	+	0	gene_id "LOC115223817"; db_xref "GeneID:115223817"; gbkey "CDS"; gene "LOC115223817"; ID ""; gene_name "LOC115223817"; transcript_id "XM_029794492.2"; product "serine/threonine-protein phosphatase 6 regulatory subunit 3 isoform X4"; protein_id "XP_029650352.1"; exon_number "9";
NC_043020.1	Gnomon	CDS	28652917	28653027	.	+	1	gene_id "LOC115223817"; db_xref "GeneID:115223817"; gbkey "CDS"; gene "LOC115223817"; ID ""; gene_name "LOC115223817"; transcript_id "XM_029794492.2"; product "serine/threonine-protein phosphatase 6 regulatory subunit 3 isoform X4"; protein_id "XP_029650352.1"; exon_number "10";
NC_043020.1	Gnomon	CDS	28653932	28654061	.	+	1	gene_id "LOC115223817"; db_xref "GeneID:115223817"; gbkey "CDS"; gene "LOC115223817"; ID ""; gene_name "LOC115223817"; transcript_id "XM_029794492.2"; product "serine/threonine-protein phosphatase 6 regulatory subunit 3 isoform X4"; protein_id "XP_029650352.1"; exon_number "11";
NC_043020.1	Gnomon	CDS	28655454	28655612	.	+	0	gene_id "LOC115223817"; db_xref "GeneID:115223817"; gbkey "CDS"; gene "LOC115223817"; ID ""; gene_name "LOC115223817"; transcript_id "XM_029794492.2"; product "serine/threonine-protein phosphatase 6 regulatory subunit 3 isoform X4"; protein_id "XP_029650352.1"; exon_number "12";
NC_043020.1	Gnomon	CDS	28655704	28655829	.	+	0	gene_id "LOC115223817"; db_xref "GeneID:115223817"; gbkey "CDS"; gene "LOC115223817"; ID ""; gene_name "LOC115223817"; transcript_id "XM_029794492.2"; product "serine/threonine-protein phosphatase 6 regulatory subunit 3 isoform X4"; protein_id "XP_029650352.1"; exon_number "13";
NC_043020.1	Gnomon	CDS	28656746	28656810	.	+	0	gene_id "LOC115223817"; db_xref "GeneID:115223817"; gbkey "CDS"; gene "LOC115223817"; ID ""; gene_name "LOC115223817"; transcript_id "XM_029794492.2"; product "serine/threonine-protein phosphatase 6 regulatory subunit 3 isoform X4"; protein_id "XP_029650352.1"; exon_number "14";
NC_043020.1	Gnomon	CDS	28658490	28658608	.	+	1	gene_id "LOC115223817"; db_xref "GeneID:115223817"; gbkey "CDS"; gene "LOC115223817"; ID ""; gene_name "LOC115223817"; transcript_id "XM_029794492.2"; product "serine/threonine-protein phosphatase 6 regulatory subunit 3 isoform X4"; protein_id "XP_029650352.1"; exon_number "15";
NC_043020.1	Gnomon	CDS	28659085	28659170	.	+	2	gene_id "LOC115223817"; db_xref "GeneID:115223817"; gbkey "CDS"; gene "LOC115223817"; ID ""; gene_name "LOC115223817"; transcript_id "XM_029794492.2"; product "serine/threonine-protein phosphatase 6 regulatory subunit 3 isoform X4"; protein_id "XP_029650352.1"; exon_number "16";
NC_043020.1	Gnomon	CDS	28660254	28660343	.	+	0	gene_id "LOC115223817"; db_xref "GeneID:115223817"; gbkey "CDS"; gene "LOC115223817"; ID ""; gene_name "LOC115223817"; transcript_id "XM_029794492.2"; product "serine/threonine-protein phosphatase 6 regulatory subunit 3 isoform X4"; protein_id "XP_029650352.1"; exon_number "17";
NC_043020.1	Gnomon	CDS	28661519	28661536	.	+	0	gene_id "LOC115223817"; db_xref "GeneID:115223817"; gbkey "CDS"; gene "LOC115223817"; ID ""; gene_name "LOC115223817"; transcript_id "XM_029794492.2"; product "serine/threonine-protein phosphatase 6 regulatory subunit 3 isoform X4"; protein_id "XP_029650352.1"; exon_number "18";
NC_043020.1	Gnomon	CDS	28665396	28665490	.	+	0	gene_id "LOC115223817"; db_xref "GeneID:115223817"; gbkey "CDS"; gene "LOC115223817"; ID ""; gene_name "LOC115223817"; transcript_id "XM_029794492.2"; product "serine/threonine-protein phosphatase 6 regulatory subunit 3 isoform X4"; protein_id "XP_029650352.1"; exon_number "19";
NC_043020.1	Gnomon	CDS	28665955	28666015	.	+	1	gene_id "LOC115223817"; db_xref "GeneID:115223817"; gbkey "CDS"; gene "LOC115223817"; ID ""; gene_name "LOC115223817"; transcript_id "XM_029794492.2"; product "serine/threonine-protein phosphatase 6 regulatory subunit 3 isoform X4"; protein_id "XP_029650352.1"; exon_number "20";
NC_043020.1	Gnomon	CDS	28667188	28667321	.	+	0	gene_id "LOC115223817"; db_xref "GeneID:115223817"; gbkey "CDS"; gene "LOC115223817"; ID ""; gene_name "LOC115223817"; transcript_id "XM_029794492.2"; product "serine/threonine-protein phosphatase 6 regulatory subunit 3 isoform X4"; protein_id "XP_029650352.1"; exon_number "21";
NC_043020.1	Gnomon	CDS	28667493	28667623	.	+	1	gene_id "LOC115223817"; db_xref "GeneID:115223817"; gbkey "CDS"; gene "LOC115223817"; ID ""; gene_name "LOC115223817"; transcript_id "XM_029794492.2"; product "serine/threonine-protein phosphatase 6 regulatory subunit 3 isoform X4"; protein_id "XP_029650352.1"; exon_number "22";
NC_043020.1	Gnomon	CDS	28668266	28668398	.	+	2	gene_id "LOC115223817"; db_xref "GeneID:115223817"; gbkey "CDS"; gene "LOC115223817"; ID ""; gene_name "LOC115223817"; transcript_id "XM_029794492.2"; product "serine/threonine-protein phosphatase 6 regulatory subunit 3 isoform X4"; protein_id "XP_029650352.1"; exon_number "23";
NC_043020.1	Gnomon	CDS	28669533	28669606	.	+	1	gene_id "LOC115223817"; db_xref "GeneID:115223817"; gbkey "CDS"; gene "LOC115223817"; ID ""; gene_name "LOC115223817"; transcript_id "XM_029794492.2"; product "serine/threonine-protein phosphatase 6 regulatory subunit 3 isoform X4"; protein_id "XP_029650352.1"; exon_number "24";
NC_043020.1	Gnomon	CDS	28670279	28670366	.	+	2	gene_id "LOC115223817"; db_xref "GeneID:115223817"; gbkey "CDS"; gene "LOC115223817"; ID ""; gene_name "LOC115223817"; transcript_id "XM_029794492.2"; product "serine/threonine-protein phosphatase 6 regulatory subunit 3 isoform X4"; protein_id "XP_029650352.1"; exon_number "25";
NC_043020.1	Gnomon	CDS	28671789	28671935	.	+	1	gene_id "LOC115223817"; db_xref "GeneID:115223817"; gbkey "CDS"; gene "LOC115223817"; ID ""; gene_name "LOC115223817"; transcript_id "XM_029794492.2"; product "serine/threonine-protein phosphatase 6 regulatory subunit 3 isoform X4"; protein_id "XP_029650352.1"; exon_number "26";
NC_043020.1	Gnomon	CDS	28678339	28678683	.	+	1	gene_id "LOC115223817"; db_xref "GeneID:115223817"; gbkey "CDS"; gene "LOC115223817"; ID ""; gene_name "LOC115223817"; transcript_id "XM_029794492.2"; product "serine/threonine-protein phosphatase 6 regulatory subunit 3 isoform X4"; protein_id "XP_029650352.1"; exon_number "27";
NC_043020.1	Gnomon	CDS	28680370	28680439	.	+	1	gene_id "LOC115223817"; db_xref "GeneID:115223817"; gbkey "CDS"; gene "LOC115223817"; ID ""; gene_name "LOC115223817"; transcript_id "XM_029794492.2"; product "serine/threonine-protein phosphatase 6 regulatory subunit 3 isoform X4"; protein_id "XP_029650352.1"; exon_number "28";
NC_043020.1	Gnomon	exon	28596909	28597093	.	+	.	gene_id "LOC115223817"; db_xref "GeneID:115223817"; gbkey "mRNA"; gene "LOC115223817"; ID ""; gene_name "LOC115223817"; transcript_id "XM_029794492.2"; product "serine/threonine-protein phosphatase 6 regulatory subunit 3, transcript variant X4"; exon_number "1"; model_evidence "Supporting evidence includes similarity to: 13 Proteins, and 100% coverage of the annotated genomic feature by RNAseq alignments, including 29 samples with support for all annotated introns";
NC_043020.1	Gnomon	exon	28607116	28607186	.	+	.	gene_id "LOC115223817"; db_xref "GeneID:115223817"; gbkey "mRNA"; gene "LOC115223817"; ID ""; gene_name "LOC115223817"; transcript_id "XM_029794492.2"; product "serine/threonine-protein phosphatase 6 regulatory subunit 3, transcript variant X4"; exon_number "2"; model_evidence "Supporting evidence includes similarity to: 13 Proteins, and 100% coverage of the annotated genomic feature by RNAseq alignments, including 29 samples with support for all annotated introns";
NC_043020.1	Gnomon	exon	28637165	28637232	.	+	.	gene_id "LOC115223817"; db_xref "GeneID:115223817"; gbkey "mRNA"; gene "LOC115223817"; ID ""; gene_name "LOC115223817"; transcript_id "XM_029794492.2"; product "serine/threonine-protein phosphatase 6 regulatory subunit 3, transcript variant X4"; exon_number "3"; model_evidence "Supporting evidence includes similarity to: 13 Proteins, and 100% coverage of the annotated genomic feature by RNAseq alignments, including 29 samples with support for all annotated introns";
NC_043020.1	Gnomon	exon	28642060	28642139	.	+	.	gene_id "LOC115223817"; db_xref "GeneID:115223817"; gbkey "mRNA"; gene "LOC115223817"; ID ""; gene_name "LOC115223817"; transcript_id "XM_029794492.2"; product "serine/threonine-protein phosphatase 6 regulatory subunit 3, transcript variant X4"; exon_number "4"; model_evidence "Supporting evidence includes similarity to: 13 Proteins, and 100% coverage of the annotated genomic feature by RNAseq alignments, including 29 samples with support for all annotated introns";
NC_043020.1	Gnomon	exon	28644355	28644441	.	+	.	gene_id "LOC115223817"; db_xref "GeneID:115223817"; gbkey "mRNA"; gene "LOC115223817"; ID ""; gene_name "LOC115223817"; transcript_id "XM_029794492.2"; product "serine/threonine-protein phosphatase 6 regulatory subunit 3, transcript variant X4"; exon_number "5"; model_evidence "Supporting evidence includes similarity to: 13 Proteins, and 100% coverage of the annotated genomic feature by RNAseq alignments, including 29 samples with support for all annotated introns";
NC_043020.1	Gnomon	exon	28644638	28644824	.	+	.	gene_id "LOC115223817"; db_xref "GeneID:115223817"; gbkey "mRNA"; gene "LOC115223817"; ID ""; gene_name "LOC115223817"; transcript_id "XM_029794492.2"; product "serine/threonine-protein phosphatase 6 regulatory subunit 3, transcript variant X4"; exon_number "6"; model_evidence "Supporting evidence includes similarity to: 13 Proteins, and 100% coverage of the annotated genomic feature by RNAseq alignments, including 29 samples with support for all annotated introns";
NC_043020.1	Gnomon	exon	28646167	28646304	.	+	.	gene_id "LOC115223817"; db_xref "GeneID:115223817"; gbkey "mRNA"; gene "LOC115223817"; ID ""; gene_name "LOC115223817"; transcript_id "XM_029794492.2"; product "serine/threonine-protein phosphatase 6 regulatory subunit 3, transcript variant X4"; exon_number "7"; model_evidence "Supporting evidence includes similarity to: 13 Proteins, and 100% coverage of the annotated genomic feature by RNAseq alignments, including 29 samples with support for all annotated introns";
NC_043020.1	Gnomon	exon	28647297	28647362	.	+	.	gene_id "LOC115223817"; db_xref "GeneID:115223817"; gbkey "mRNA"; gene "LOC115223817"; ID ""; gene_name "LOC115223817"; transcript_id "XM_029794492.2"; product "serine/threonine-protein phosphatase 6 regulatory subunit 3, transcript variant X4"; exon_number "8"; model_evidence "Supporting evidence includes similarity to: 13 Proteins, and 100% coverage of the annotated genomic feature by RNAseq alignments, including 29 samples with support for all annotated introns";
NC_043020.1	Gnomon	exon	28651929	28652041	.	+	.	gene_id "LOC115223817"; db_xref "GeneID:115223817"; gbkey "mRNA"; gene "LOC115223817"; ID ""; gene_name "LOC115223817"; transcript_id "XM_029794492.2"; product "serine/threonine-protein phosphatase 6 regulatory subunit 3, transcript variant X4"; exon_number "9"; model_evidence "Supporting evidence includes similarity to: 13 Proteins, and 100% coverage of the annotated genomic feature by RNAseq alignments, including 29 samples with support for all annotated introns";
NC_043020.1	Gnomon	exon	28652917	28653027	.	+	.	gene_id "LOC115223817"; db_xref "GeneID:115223817"; gbkey "mRNA"; gene "LOC115223817"; ID ""; gene_name "LOC115223817"; transcript_id "XM_029794492.2"; product "serine/threonine-protein phosphatase 6 regulatory subunit 3, transcript variant X4"; exon_number "10"; model_evidence "Supporting evidence includes similarity to: 13 Proteins, and 100% coverage of the annotated genomic feature by RNAseq alignments, including 29 samples with support for all annotated introns";
NC_043020.1	Gnomon	exon	28653932	28654061	.	+	.	gene_id "LOC115223817"; db_xref "GeneID:115223817"; gbkey "mRNA"; gene "LOC115223817"; ID ""; gene_name "LOC115223817"; transcript_id "XM_029794492.2"; product "serine/threonine-protein phosphatase 6 regulatory subunit 3, transcript variant X4"; exon_number "11"; model_evidence "Supporting evidence includes similarity to: 13 Proteins, and 100% coverage of the annotated genomic feature by RNAseq alignments, including 29 samples with support for all annotated introns";
NC_043020.1	Gnomon	exon	28655454	28655612	.	+	.	gene_id "LOC115223817"; db_xref "GeneID:115223817"; gbkey "mRNA"; gene "LOC115223817"; ID ""; gene_name "LOC115223817"; transcript_id "XM_029794492.2"; product "serine/threonine-protein phosphatase 6 regulatory subunit 3, transcript variant X4"; exon_number "12"; model_evidence "Supporting evidence includes similarity to: 13 Proteins, and 100% coverage of the annotated genomic feature by RNAseq alignments, including 29 samples with support for all annotated introns";
NC_043020.1	Gnomon	exon	28655704	28655829	.	+	.	gene_id "LOC115223817"; db_xref "GeneID:115223817"; gbkey "mRNA"; gene "LOC115223817"; ID ""; gene_name "LOC115223817"; transcript_id "XM_029794492.2"; product "serine/threonine-protein phosphatase 6 regulatory subunit 3, transcript variant X4"; exon_number "13"; model_evidence "Supporting evidence includes similarity to: 13 Proteins, and 100% coverage of the annotated genomic feature by RNAseq alignments, including 29 samples with support for all annotated introns";
NC_043020.1	Gnomon	exon	28656746	28656810	.	+	.	gene_id "LOC115223817"; db_xref "GeneID:115223817"; gbkey "mRNA"; gene "LOC115223817"; ID ""; gene_name "LOC115223817"; transcript_id "XM_029794492.2"; product "serine/threonine-protein phosphatase 6 regulatory subunit 3, transcript variant X4"; exon_number "14"; model_evidence "Supporting evidence includes similarity to: 13 Proteins, and 100% coverage of the annotated genomic feature by RNAseq alignments, including 29 samples with support for all annotated introns";
NC_043020.1	Gnomon	exon	28658490	28658608	.	+	.	gene_id "LOC115223817"; db_xref "GeneID:115223817"; gbkey "mRNA"; gene "LOC115223817"; ID ""; gene_name "LOC115223817"; transcript_id "XM_029794492.2"; product "serine/threonine-protein phosphatase 6 regulatory subunit 3, transcript variant X4"; exon_number "15"; model_evidence "Supporting evidence includes similarity to: 13 Proteins, and 100% coverage of the annotated genomic feature by RNAseq alignments, including 29 samples with support for all annotated introns";
NC_043020.1	Gnomon	exon	28659085	28659170	.	+	.	gene_id "LOC115223817"; db_xref "GeneID:115223817"; gbkey "mRNA"; gene "LOC115223817"; ID ""; gene_name "LOC115223817"; transcript_id "XM_029794492.2"; product "serine/threonine-protein phosphatase 6 regulatory subunit 3, transcript variant X4"; exon_number "16"; model_evidence "Supporting evidence includes similarity to: 13 Proteins, and 100% coverage of the annotated genomic feature by RNAseq alignments, including 29 samples with support for all annotated introns";
NC_043020.1	Gnomon	exon	28660254	28660343	.	+	.	gene_id "LOC115223817"; db_xref "GeneID:115223817"; gbkey "mRNA"; gene "LOC115223817"; ID ""; gene_name "LOC115223817"; transcript_id "XM_029794492.2"; product "serine/threonine-protein phosphatase 6 regulatory subunit 3, transcript variant X4"; exon_number "17"; model_evidence "Supporting evidence includes similarity to: 13 Proteins, and 100% coverage of the annotated genomic feature by RNAseq alignments, including 29 samples with support for all annotated introns";
NC_043020.1	Gnomon	exon	28661519	28661536	.	+	.	gene_id "LOC115223817"; db_xref "GeneID:115223817"; gbkey "mRNA"; gene "LOC115223817"; ID ""; gene_name "LOC115223817"; transcript_id "XM_029794492.2"; product "serine/threonine-protein phosphatase 6 regulatory subunit 3, transcript variant X4"; exon_number "18"; model_evidence "Supporting evidence includes similarity to: 13 Proteins, and 100% coverage of the annotated genomic feature by RNAseq alignments, including 29 samples with support for all annotated introns";
NC_043020.1	Gnomon	exon	28665396	28665490	.	+	.	gene_id "LOC115223817"; db_xref "GeneID:115223817"; gbkey "mRNA"; gene "LOC115223817"; ID ""; gene_name "LOC115223817"; transcript_id "XM_029794492.2"; product "serine/threonine-protein phosphatase 6 regulatory subunit 3, transcript variant X4"; exon_number "19"; model_evidence "Supporting evidence includes similarity to: 13 Proteins, and 100% coverage of the annotated genomic feature by RNAseq alignments, including 29 samples with support for all annotated introns";
NC_043020.1	Gnomon	exon	28665955	28666015	.	+	.	gene_id "LOC115223817"; db_xref "GeneID:115223817"; gbkey "mRNA"; gene "LOC115223817"; ID ""; gene_name "LOC115223817"; transcript_id "XM_029794492.2"; product "serine/threonine-protein phosphatase 6 regulatory subunit 3, transcript variant X4"; exon_number "20"; model_evidence "Supporting evidence includes similarity to: 13 Proteins, and 100% coverage of the annotated genomic feature by RNAseq alignments, including 29 samples with support for all annotated introns";
NC_043020.1	Gnomon	exon	28667188	28667321	.	+	.	gene_id "LOC115223817"; db_xref "GeneID:115223817"; gbkey "mRNA"; gene "LOC115223817"; ID ""; gene_name "LOC115223817"; transcript_id "XM_029794492.2"; product "serine/threonine-protein phosphatase 6 regulatory subunit 3, transcript variant X4"; exon_number "21"; model_evidence "Supporting evidence includes similarity to: 13 Proteins, and 100% coverage of the annotated genomic feature by RNAseq alignments, including 29 samples with support for all annotated introns";
NC_043020.1	Gnomon	exon	28667493	28667623	.	+	.	gene_id "LOC115223817"; db_xref "GeneID:115223817"; gbkey "mRNA"; gene "LOC115223817"; ID ""; gene_name "LOC115223817"; transcript_id "XM_029794492.2"; product "serine/threonine-protein phosphatase 6 regulatory subunit 3, transcript variant X4"; exon_number "22"; model_evidence "Supporting evidence includes similarity to: 13 Proteins, and 100% coverage of the annotated genomic feature by RNAseq alignments, including 29 samples with support for all annotated introns";
NC_043020.1	Gnomon	exon	28668266	28668398	.	+	.	gene_id "LOC115223817"; db_xref "GeneID:115223817"; gbkey "mRNA"; gene "LOC115223817"; ID ""; gene_name "LOC115223817"; transcript_id "XM_029794492.2"; product "serine/threonine-protein phosphatase 6 regulatory subunit 3, transcript variant X4"; exon_number "23"; model_evidence "Supporting evidence includes similarity to: 13 Proteins, and 100% coverage of the annotated genomic feature by RNAseq alignments, including 29 samples with support for all annotated introns";
NC_043020.1	Gnomon	exon	28669533	28669606	.	+	.	gene_id "LOC115223817"; db_xref "GeneID:115223817"; gbkey "mRNA"; gene "LOC115223817"; ID ""; gene_name "LOC115223817"; transcript_id "XM_029794492.2"; product "serine/threonine-protein phosphatase 6 regulatory subunit 3, transcript variant X4"; exon_number "24"; model_evidence "Supporting evidence includes similarity to: 13 Proteins, and 100% coverage of the annotated genomic feature by RNAseq alignments, including 29 samples with support for all annotated introns";
NC_043020.1	Gnomon	exon	28670279	28670366	.	+	.	gene_id "LOC115223817"; db_xref "GeneID:115223817"; gbkey "mRNA"; gene "LOC115223817"; ID ""; gene_name "LOC115223817"; transcript_id "XM_029794492.2"; product "serine/threonine-protein phosphatase 6 regulatory subunit 3, transcript variant X4"; exon_number "25"; model_evidence "Supporting evidence includes similarity to: 13 Proteins, and 100% coverage of the annotated genomic feature by RNAseq alignments, including 29 samples with support for all annotated introns";
NC_043020.1	Gnomon	exon	28671789	28671935	.	+	.	gene_id "LOC115223817"; db_xref "GeneID:115223817"; gbkey "mRNA"; gene "LOC115223817"; ID ""; gene_name "LOC115223817"; transcript_id "XM_029794492.2"; product "serine/threonine-protein phosphatase 6 regulatory subunit 3, transcript variant X4"; exon_number "26"; model_evidence "Supporting evidence includes similarity to: 13 Proteins, and 100% coverage of the annotated genomic feature by RNAseq alignments, including 29 samples with support for all annotated introns";
NC_043020.1	Gnomon	exon	28678339	28678683	.	+	.	gene_id "LOC115223817"; db_xref "GeneID:115223817"; gbkey "mRNA"; gene "LOC115223817"; ID ""; gene_name "LOC115223817"; transcript_id "XM_029794492.2"; product "serine/threonine-protein phosphatase 6 regulatory subunit 3, transcript variant X4"; exon_number "27"; model_evidence "Supporting evidence includes similarity to: 13 Proteins, and 100% coverage of the annotated genomic feature by RNAseq alignments, including 29 samples with support for all annotated introns";
NC_043020.1	Gnomon	exon	28680370	28681259	.	+	.	gene_id "LOC115223817"; db_xref "GeneID:115223817"; gbkey "mRNA"; gene "LOC115223817"; ID ""; gene_name "LOC115223817"; transcript_id "XM_029794492.2"; product "serine/threonine-protein phosphatase 6 regulatory subunit 3, transcript variant X4"; exon_number "28"; model_evidence "Supporting evidence includes similarity to: 13 Proteins, and 100% coverage of the annotated genomic feature by RNAseq alignments, including 29 samples with support for all annotated introns";
NC_043020.1	Gnomon	start_codon	28637176	28637178	.	+	0	gene_id "LOC115223817"; db_xref "GeneID:115223817"; gbkey "CDS"; gene "LOC115223817"; ID ""; gene_name "LOC115223817"; transcript_id "XM_029794492.2"; product "serine/threonine-protein phosphatase 6 regulatory subunit 3 isoform X4"; protein_id "XP_029650352.1"; exon_number "3";
NC_043020.1	Gnomon	stop_codon	28680440	28680442	.	+	0	gene_id "LOC115223817"; db_xref "GeneID:115223817"; gbkey "CDS"; gene "LOC115223817"; ID ""; gene_name "LOC115223817"; transcript_id "XM_029794492.2"; product "serine/threonine-protein phosphatase 6 regulatory subunit 3 isoform X4"; protein_id "XP_029650352.1"; exon_number "28";
NC_043020.1	Gnomon	gene	14539674	14588636	.	+	.	gene_id "LOC115223818"; db_xref "GeneID:115223818"; gbkey "Gene"; gene "LOC115223818"; gene_biotype "protein_coding"; ID ""; gene_name "LOC115223818";
NC_043020.1	Gnomon~FLAMseq	transcript	14539674	14588636	.	+	.	gene_id "LOC115223818"; ID "XM_029794493.2"; gene_name "LOC115223818"; transcript_id "FLAMseq_ext~XM_029794493.2"; three_prime_ext "21640";
NC_043020.1	Gnomon~FLAMseq	exon	14539674	14539848	.	+	.	gene_id "LOC115223818"; db_xref "GeneID:115223818"; gbkey "mRNA"; gene "LOC115223818"; ID ""; gene_name "LOC115223818"; transcript_id "FLAMseq_ext~XM_029794493.2"; product "26S proteasome non-ATPase regulatory subunit 13"; exon_number "1"; model_evidence "Supporting evidence includes similarity to: 26 Proteins, and 100% coverage of the annotated genomic feature by RNAseq alignments, including 45 samples with support for all annotated introns";
NC_043020.1	Gnomon~FLAMseq	exon	14541924	14542002	.	+	.	gene_id "LOC115223818"; db_xref "GeneID:115223818"; gbkey "mRNA"; gene "LOC115223818"; ID ""; gene_name "LOC115223818"; transcript_id "FLAMseq_ext~XM_029794493.2"; product "26S proteasome non-ATPase regulatory subunit 13"; exon_number "2"; model_evidence "Supporting evidence includes similarity to: 26 Proteins, and 100% coverage of the annotated genomic feature by RNAseq alignments, including 45 samples with support for all annotated introns";
NC_043020.1	Gnomon~FLAMseq	exon	14544236	14544270	.	+	.	gene_id "LOC115223818"; db_xref "GeneID:115223818"; gbkey "mRNA"; gene "LOC115223818"; ID ""; gene_name "LOC115223818"; transcript_id "FLAMseq_ext~XM_029794493.2"; product "26S proteasome non-ATPase regulatory subunit 13"; exon_number "3"; model_evidence "Supporting evidence includes similarity to: 26 Proteins, and 100% coverage of the annotated genomic feature by RNAseq alignments, including 45 samples with support for all annotated introns";
NC_043020.1	Gnomon~FLAMseq	exon	14546657	14546712	.	+	.	gene_id "LOC115223818"; db_xref "GeneID:115223818"; gbkey "mRNA"; gene "LOC115223818"; ID ""; gene_name "LOC115223818"; transcript_id "FLAMseq_ext~XM_029794493.2"; product "26S proteasome non-ATPase regulatory subunit 13"; exon_number "4"; model_evidence "Supporting evidence includes similarity to: 26 Proteins, and 100% coverage of the annotated genomic feature by RNAseq alignments, including 45 samples with support for all annotated introns";
NC_043020.1	Gnomon~FLAMseq	exon	14549197	14549240	.	+	.	gene_id "LOC115223818"; db_xref "GeneID:115223818"; gbkey "mRNA"; gene "LOC115223818"; ID ""; gene_name "LOC115223818"; transcript_id "FLAMseq_ext~XM_029794493.2"; product "26S proteasome non-ATPase regulatory subunit 13"; exon_number "5"; model_evidence "Supporting evidence includes similarity to: 26 Proteins, and 100% coverage of the annotated genomic feature by RNAseq alignments, including 45 samples with support for all annotated introns";
NC_043020.1	Gnomon~FLAMseq	exon	14551316	14551402	.	+	.	gene_id "LOC115223818"; db_xref "GeneID:115223818"; gbkey "mRNA"; gene "LOC115223818"; ID ""; gene_name "LOC115223818"; transcript_id "FLAMseq_ext~XM_029794493.2"; product "26S proteasome non-ATPase regulatory subunit 13"; exon_number "6"; model_evidence "Supporting evidence includes similarity to: 26 Proteins, and 100% coverage of the annotated genomic feature by RNAseq alignments, including 45 samples with support for all annotated introns";
NC_043020.1	Gnomon~FLAMseq	exon	14553167	14553338	.	+	.	gene_id "LOC115223818"; db_xref "GeneID:115223818"; gbkey "mRNA"; gene "LOC115223818"; ID ""; gene_name "LOC115223818"; transcript_id "FLAMseq_ext~XM_029794493.2"; product "26S proteasome non-ATPase regulatory subunit 13"; exon_number "7"; model_evidence "Supporting evidence includes similarity to: 26 Proteins, and 100% coverage of the annotated genomic feature by RNAseq alignments, including 45 samples with support for all annotated introns";
NC_043020.1	Gnomon~FLAMseq	exon	14554879	14554958	.	+	.	gene_id "LOC115223818"; db_xref "GeneID:115223818"; gbkey "mRNA"; gene "LOC115223818"; ID ""; gene_name "LOC115223818"; transcript_id "FLAMseq_ext~XM_029794493.2"; product "26S proteasome non-ATPase regulatory subunit 13"; exon_number "8"; model_evidence "Supporting evidence includes similarity to: 26 Proteins, and 100% coverage of the annotated genomic feature by RNAseq alignments, including 45 samples with support for all annotated introns";
NC_043020.1	Gnomon~FLAMseq	exon	14557946	14558071	.	+	.	gene_id "LOC115223818"; db_xref "GeneID:115223818"; gbkey "mRNA"; gene "LOC115223818"; ID ""; gene_name "LOC115223818"; transcript_id "FLAMseq_ext~XM_029794493.2"; product "26S proteasome non-ATPase regulatory subunit 13"; exon_number "9"; model_evidence "Supporting evidence includes similarity to: 26 Proteins, and 100% coverage of the annotated genomic feature by RNAseq alignments, including 45 samples with support for all annotated introns";
NC_043020.1	Gnomon~FLAMseq	exon	14561448	14561510	.	+	.	gene_id "LOC115223818"; db_xref "GeneID:115223818"; gbkey "mRNA"; gene "LOC115223818"; ID ""; gene_name "LOC115223818"; transcript_id "FLAMseq_ext~XM_029794493.2"; product "26S proteasome non-ATPase regulatory subunit 13"; exon_number "10"; model_evidence "Supporting evidence includes similarity to: 26 Proteins, and 100% coverage of the annotated genomic feature by RNAseq alignments, including 45 samples with support for all annotated introns";
NC_043020.1	Gnomon~FLAMseq	exon	14563333	14563413	.	+	.	gene_id "LOC115223818"; db_xref "GeneID:115223818"; gbkey "mRNA"; gene "LOC115223818"; ID ""; gene_name "LOC115223818"; transcript_id "FLAMseq_ext~XM_029794493.2"; product "26S proteasome non-ATPase regulatory subunit 13"; exon_number "11"; model_evidence "Supporting evidence includes similarity to: 26 Proteins, and 100% coverage of the annotated genomic feature by RNAseq alignments, including 45 samples with support for all annotated introns";
NC_043020.1	Gnomon~FLAMseq	exon	14565038	14565154	.	+	.	gene_id "LOC115223818"; db_xref "GeneID:115223818"; gbkey "mRNA"; gene "LOC115223818"; ID ""; gene_name "LOC115223818"; transcript_id "FLAMseq_ext~XM_029794493.2"; product "26S proteasome non-ATPase regulatory subunit 13"; exon_number "12"; model_evidence "Supporting evidence includes similarity to: 26 Proteins, and 100% coverage of the annotated genomic feature by RNAseq alignments, including 45 samples with support for all annotated introns";
NC_043020.1	Gnomon~FLAMseq	exon	14566828	14566996	.	+	.	gene_id "LOC115223818"; db_xref "GeneID:115223818"; gbkey "mRNA"; gene "LOC115223818"; ID ""; gene_name "LOC115223818"; transcript_id "FLAMseq_ext~XM_029794493.2"; product "26S proteasome non-ATPase regulatory subunit 13"; exon_number "13"; model_evidence "Supporting evidence includes similarity to: 26 Proteins, and 100% coverage of the annotated genomic feature by RNAseq alignments, including 45 samples with support for all annotated introns";
NC_043020.1	Gnomon~FLAMseq	exon	14566828	14588636	.	+	.	gene_id "LOC115223818"; db_xref "GeneID:115223818"; gbkey "mRNA"; gene "LOC115223818"; ID ""; gene_name "LOC115223818"; transcript_id "FLAMseq_ext~XM_029794493.2"; product ""; exon_number "13"; model_evidence "Supporting evidence includes similarity to: 26 Proteins, and 100% coverage of the annotated genomic feature by RNAseq alignments"; three_prime_ext "21640";
NC_043020.1	PBRI	transcript	14539691	14566995	.	+	.	gene_id "LOC115223818"; ID ""; gene_name "LOC115223818"; transcript_id "G54617.4"; uniq_trans_id "G54617.4";
NC_043020.1	PBRI	exon	14539691	14539848	.	+	.	gene_id "LOC115223818"; ID ""; gene_name "LOC115223818"; transcript_id "G54617.4"; exon_number "1"; uniq_trans_id "G54617.4";
NC_043020.1	PBRI	exon	14541924	14542002	.	+	.	gene_id "LOC115223818"; ID ""; gene_name "LOC115223818"; transcript_id "G54617.4"; exon_number "2"; uniq_trans_id "G54617.4";
NC_043020.1	PBRI	exon	14544236	14544270	.	+	.	gene_id "LOC115223818"; ID ""; gene_name "LOC115223818"; transcript_id "G54617.4"; exon_number "3"; uniq_trans_id "G54617.4";
NC_043020.1	PBRI	exon	14546657	14546712	.	+	.	gene_id "LOC115223818"; ID ""; gene_name "LOC115223818"; transcript_id "G54617.4"; exon_number "4"; uniq_trans_id "G54617.4";
NC_043020.1	PBRI	exon	14549197	14549240	.	+	.	gene_id "LOC115223818"; ID ""; gene_name "LOC115223818"; transcript_id "G54617.4"; exon_number "5"; uniq_trans_id "G54617.4";
NC_043020.1	PBRI	exon	14551316	14551402	.	+	.	gene_id "LOC115223818"; ID ""; gene_name "LOC115223818"; transcript_id "G54617.4"; exon_number "6"; uniq_trans_id "G54617.4";
NC_043020.1	PBRI	exon	14553167	14553338	.	+	.	gene_id "LOC115223818"; ID ""; gene_name "LOC115223818"; transcript_id "G54617.4"; exon_number "7"; uniq_trans_id "G54617.4";
NC_043020.1	PBRI	exon	14554879	14554958	.	+	.	gene_id "LOC115223818"; ID ""; gene_name "LOC115223818"; transcript_id "G54617.4"; exon_number "8"; uniq_trans_id "G54617.4";
NC_043020.1	PBRI	exon	14557946	14558071	.	+	.	gene_id "LOC115223818"; ID ""; gene_name "LOC115223818"; transcript_id "G54617.4"; exon_number "9"; uniq_trans_id "G54617.4";
NC_043020.1	PBRI	exon	14561448	14561510	.	+	.	gene_id "LOC115223818"; ID ""; gene_name "LOC115223818"; transcript_id "G54617.4"; exon_number "10"; uniq_trans_id "G54617.4";
NC_043020.1	PBRI	exon	14563333	14565154	.	+	.	gene_id "LOC115223818"; ID ""; gene_name "LOC115223818"; transcript_id "G54617.4"; exon_number "11"; uniq_trans_id "G54617.4";
NC_043020.1	PBRI	exon	14566828	14566995	.	+	.	gene_id "LOC115223818"; ID ""; gene_name "LOC115223818"; transcript_id "G54617.4"; exon_number "12"; uniq_trans_id "G54617.4";
NC_043020.1	PBRI	transcript	14539691	14566995	.	+	.	gene_id "LOC115223818"; ID ""; gene_name "LOC115223818"; transcript_id "G54617.5"; uniq_trans_id "G54617.5";
NC_043020.1	PBRI	exon	14539691	14539848	.	+	.	gene_id "LOC115223818"; ID ""; gene_name "LOC115223818"; transcript_id "G54617.5"; exon_number "1"; uniq_trans_id "G54617.5";
NC_043020.1	PBRI	exon	14541924	14542002	.	+	.	gene_id "LOC115223818"; ID ""; gene_name "LOC115223818"; transcript_id "G54617.5"; exon_number "2"; uniq_trans_id "G54617.5";
NC_043020.1	PBRI	exon	14544236	14544270	.	+	.	gene_id "LOC115223818"; ID ""; gene_name "LOC115223818"; transcript_id "G54617.5"; exon_number "3"; uniq_trans_id "G54617.5";
NC_043020.1	PBRI	exon	14546657	14546712	.	+	.	gene_id "LOC115223818"; ID ""; gene_name "LOC115223818"; transcript_id "G54617.5"; exon_number "4"; uniq_trans_id "G54617.5";
NC_043020.1	PBRI	exon	14549197	14549240	.	+	.	gene_id "LOC115223818"; ID ""; gene_name "LOC115223818"; transcript_id "G54617.5"; exon_number "5"; uniq_trans_id "G54617.5";
NC_043020.1	PBRI	exon	14551316	14551402	.	+	.	gene_id "LOC115223818"; ID ""; gene_name "LOC115223818"; transcript_id "G54617.5"; exon_number "6"; uniq_trans_id "G54617.5";
NC_043020.1	PBRI	exon	14553167	14553338	.	+	.	gene_id "LOC115223818"; ID ""; gene_name "LOC115223818"; transcript_id "G54617.5"; exon_number "7"; uniq_trans_id "G54617.5";
NC_043020.1	PBRI	exon	14554879	14554958	.	+	.	gene_id "LOC115223818"; ID ""; gene_name "LOC115223818"; transcript_id "G54617.5"; exon_number "8"; uniq_trans_id "G54617.5";
NC_043020.1	PBRI	exon	14557946	14558071	.	+	.	gene_id "LOC115223818"; ID ""; gene_name "LOC115223818"; transcript_id "G54617.5"; exon_number "9"; uniq_trans_id "G54617.5";
NC_043020.1	PBRI	exon	14561448	14565154	.	+	.	gene_id "LOC115223818"; ID ""; gene_name "LOC115223818"; transcript_id "G54617.5"; exon_number "10"; uniq_trans_id "G54617.5";
NC_043020.1	PBRI	exon	14566828	14566995	.	+	.	gene_id "LOC115223818"; ID ""; gene_name "LOC115223818"; transcript_id "G54617.5"; exon_number "11"; uniq_trans_id "G54617.5";
NC_043020.1	PBRI	transcript	14539691	14566995	.	+	.	gene_id "LOC115223818"; ID ""; gene_name "LOC115223818"; transcript_id "G54617.6"; uniq_trans_id "G54617.6";
NC_043020.1	PBRI	exon	14539691	14539848	.	+	.	gene_id "LOC115223818"; ID ""; gene_name "LOC115223818"; transcript_id "G54617.6"; exon_number "1"; uniq_trans_id "G54617.6";
NC_043020.1	PBRI	exon	14541924	14542002	.	+	.	gene_id "LOC115223818"; ID ""; gene_name "LOC115223818"; transcript_id "G54617.6"; exon_number "2"; uniq_trans_id "G54617.6";
NC_043020.1	PBRI	exon	14544236	14544270	.	+	.	gene_id "LOC115223818"; ID ""; gene_name "LOC115223818"; transcript_id "G54617.6"; exon_number "3"; uniq_trans_id "G54617.6";
NC_043020.1	PBRI	exon	14546657	14546712	.	+	.	gene_id "LOC115223818"; ID ""; gene_name "LOC115223818"; transcript_id "G54617.6"; exon_number "4"; uniq_trans_id "G54617.6";
NC_043020.1	PBRI	exon	14549197	14549240	.	+	.	gene_id "LOC115223818"; ID ""; gene_name "LOC115223818"; transcript_id "G54617.6"; exon_number "5"; uniq_trans_id "G54617.6";
NC_043020.1	PBRI	exon	14551316	14551402	.	+	.	gene_id "LOC115223818"; ID ""; gene_name "LOC115223818"; transcript_id "G54617.6"; exon_number "6"; uniq_trans_id "G54617.6";
NC_043020.1	PBRI	exon	14553167	14553338	.	+	.	gene_id "LOC115223818"; ID ""; gene_name "LOC115223818"; transcript_id "G54617.6"; exon_number "7"; uniq_trans_id "G54617.6";
NC_043020.1	PBRI	exon	14554879	14554958	.	+	.	gene_id "LOC115223818"; ID ""; gene_name "LOC115223818"; transcript_id "G54617.6"; exon_number "8"; uniq_trans_id "G54617.6";
NC_043020.1	PBRI	exon	14561448	14561510	.	+	.	gene_id "LOC115223818"; ID ""; gene_name "LOC115223818"; transcript_id "G54617.6"; exon_number "9"; uniq_trans_id "G54617.6";
NC_043020.1	PBRI	exon	14563333	14563413	.	+	.	gene_id "LOC115223818"; ID ""; gene_name "LOC115223818"; transcript_id "G54617.6"; exon_number "10"; uniq_trans_id "G54617.6";
NC_043020.1	PBRI	exon	14565038	14565154	.	+	.	gene_id "LOC115223818"; ID ""; gene_name "LOC115223818"; transcript_id "G54617.6"; exon_number "11"; uniq_trans_id "G54617.6";
NC_043020.1	PBRI	exon	14566828	14566995	.	+	.	gene_id "LOC115223818"; ID ""; gene_name "LOC115223818"; transcript_id "G54617.6"; exon_number "12"; uniq_trans_id "G54617.6";
NC_043020.1	Gnomon	transcript	14539674	14566996	.	+	.	gene_id "LOC115223818"; ID "XM_029794493.2"; gene_name "LOC115223818"; transcript_id "XM_029794493.2";
NC_043020.1	Gnomon	CDS	14539748	14539848	.	+	0	gene_id "LOC115223818"; db_xref "GeneID:115223818"; gbkey "CDS"; gene "LOC115223818"; ID ""; gene_name "LOC115223818"; transcript_id "XM_029794493.2"; product "26S proteasome non-ATPase regulatory subunit 13"; protein_id "XP_029650353.1"; exon_number "1";
NC_043020.1	Gnomon	CDS	14541924	14542002	.	+	1	gene_id "LOC115223818"; db_xref "GeneID:115223818"; gbkey "CDS"; gene "LOC115223818"; ID ""; gene_name "LOC115223818"; transcript_id "XM_029794493.2"; product "26S proteasome non-ATPase regulatory subunit 13"; protein_id "XP_029650353.1"; exon_number "2";
NC_043020.1	Gnomon	CDS	14544236	14544270	.	+	0	gene_id "LOC115223818"; db_xref "GeneID:115223818"; gbkey "CDS"; gene "LOC115223818"; ID ""; gene_name "LOC115223818"; transcript_id "XM_029794493.2"; product "26S proteasome non-ATPase regulatory subunit 13"; protein_id "XP_029650353.1"; exon_number "3";
NC_043020.1	Gnomon	CDS	14546657	14546712	.	+	1	gene_id "LOC115223818"; db_xref "GeneID:115223818"; gbkey "CDS"; gene "LOC115223818"; ID ""; gene_name "LOC115223818"; transcript_id "XM_029794493.2"; product "26S proteasome non-ATPase regulatory subunit 13"; protein_id "XP_029650353.1"; exon_number "4";
NC_043020.1	Gnomon	CDS	14549197	14549240	.	+	2	gene_id "LOC115223818"; db_xref "GeneID:115223818"; gbkey "CDS"; gene "LOC115223818"; ID ""; gene_name "LOC115223818"; transcript_id "XM_029794493.2"; product "26S proteasome non-ATPase regulatory subunit 13"; protein_id "XP_029650353.1"; exon_number "5";
NC_043020.1	Gnomon	CDS	14551316	14551402	.	+	0	gene_id "LOC115223818"; db_xref "GeneID:115223818"; gbkey "CDS"; gene "LOC115223818"; ID ""; gene_name "LOC115223818"; transcript_id "XM_029794493.2"; product "26S proteasome non-ATPase regulatory subunit 13"; protein_id "XP_029650353.1"; exon_number "6";
NC_043020.1	Gnomon	CDS	14553167	14553338	.	+	0	gene_id "LOC115223818"; db_xref "GeneID:115223818"; gbkey "CDS"; gene "LOC115223818"; ID ""; gene_name "LOC115223818"; transcript_id "XM_029794493.2"; product "26S proteasome non-ATPase regulatory subunit 13"; protein_id "XP_029650353.1"; exon_number "7";
NC_043020.1	Gnomon	CDS	14554879	14554958	.	+	2	gene_id "LOC115223818"; db_xref "GeneID:115223818"; gbkey "CDS"; gene "LOC115223818"; ID ""; gene_name "LOC115223818"; transcript_id "XM_029794493.2"; product "26S proteasome non-ATPase regulatory subunit 13"; protein_id "XP_029650353.1"; exon_number "8";
NC_043020.1	Gnomon	CDS	14557946	14558071	.	+	0	gene_id "LOC115223818"; db_xref "GeneID:115223818"; gbkey "CDS"; gene "LOC115223818"; ID ""; gene_name "LOC115223818"; transcript_id "XM_029794493.2"; product "26S proteasome non-ATPase regulatory subunit 13"; protein_id "XP_029650353.1"; exon_number "9";
NC_043020.1	Gnomon	CDS	14561448	14561510	.	+	0	gene_id "LOC115223818"; db_xref "GeneID:115223818"; gbkey "CDS"; gene "LOC115223818"; ID ""; gene_name "LOC115223818"; transcript_id "XM_029794493.2"; product "26S proteasome non-ATPase regulatory subunit 13"; protein_id "XP_029650353.1"; exon_number "10";
NC_043020.1	Gnomon	CDS	14563333	14563413	.	+	0	gene_id "LOC115223818"; db_xref "GeneID:115223818"; gbkey "CDS"; gene "LOC115223818"; ID ""; gene_name "LOC115223818"; transcript_id "XM_029794493.2"; product "26S proteasome non-ATPase regulatory subunit 13"; protein_id "XP_029650353.1"; exon_number "11";
NC_043020.1	Gnomon	CDS	14565038	14565154	.	+	0	gene_id "LOC115223818"; db_xref "GeneID:115223818"; gbkey "CDS"; gene "LOC115223818"; ID ""; gene_name "LOC115223818"; transcript_id "XM_029794493.2"; product "26S proteasome non-ATPase regulatory subunit 13"; protein_id "XP_029650353.1"; exon_number "12";
NC_043020.1	Gnomon	CDS	14566828	14566920	.	+	0	gene_id "LOC115223818"; db_xref "GeneID:115223818"; gbkey "CDS"; gene "LOC115223818"; ID ""; gene_name "LOC115223818"; transcript_id "XM_029794493.2"; product "26S proteasome non-ATPase regulatory subunit 13"; protein_id "XP_029650353.1"; exon_number "13";
NC_043020.1	Gnomon	exon	14539674	14539848	.	+	.	gene_id "LOC115223818"; db_xref "GeneID:115223818"; gbkey "mRNA"; gene "LOC115223818"; ID ""; gene_name "LOC115223818"; transcript_id "XM_029794493.2"; product "26S proteasome non-ATPase regulatory subunit 13"; exon_number "1"; model_evidence "Supporting evidence includes similarity to: 26 Proteins, and 100% coverage of the annotated genomic feature by RNAseq alignments, including 45 samples with support for all annotated introns";
NC_043020.1	Gnomon	exon	14541924	14542002	.	+	.	gene_id "LOC115223818"; db_xref "GeneID:115223818"; gbkey "mRNA"; gene "LOC115223818"; ID ""; gene_name "LOC115223818"; transcript_id "XM_029794493.2"; product "26S proteasome non-ATPase regulatory subunit 13"; exon_number "2"; model_evidence "Supporting evidence includes similarity to: 26 Proteins, and 100% coverage of the annotated genomic feature by RNAseq alignments, including 45 samples with support for all annotated introns";
NC_043020.1	Gnomon	exon	14544236	14544270	.	+	.	gene_id "LOC115223818"; db_xref "GeneID:115223818"; gbkey "mRNA"; gene "LOC115223818"; ID ""; gene_name "LOC115223818"; transcript_id "XM_029794493.2"; product "26S proteasome non-ATPase regulatory subunit 13"; exon_number "3"; model_evidence "Supporting evidence includes similarity to: 26 Proteins, and 100% coverage of the annotated genomic feature by RNAseq alignments, including 45 samples with support for all annotated introns";
NC_043020.1	Gnomon	exon	14546657	14546712	.	+	.	gene_id "LOC115223818"; db_xref "GeneID:115223818"; gbkey "mRNA"; gene "LOC115223818"; ID ""; gene_name "LOC115223818"; transcript_id "XM_029794493.2"; product "26S proteasome non-ATPase regulatory subunit 13"; exon_number "4"; model_evidence "Supporting evidence includes similarity to: 26 Proteins, and 100% coverage of the annotated genomic feature by RNAseq alignments, including 45 samples with support for all annotated introns";
NC_043020.1	Gnomon	exon	14549197	14549240	.	+	.	gene_id "LOC115223818"; db_xref "GeneID:115223818"; gbkey "mRNA"; gene "LOC115223818"; ID ""; gene_name "LOC115223818"; transcript_id "XM_029794493.2"; product "26S proteasome non-ATPase regulatory subunit 13"; exon_number "5"; model_evidence "Supporting evidence includes similarity to: 26 Proteins, and 100% coverage of the annotated genomic feature by RNAseq alignments, including 45 samples with support for all annotated introns";
NC_043020.1	Gnomon	exon	14551316	14551402	.	+	.	gene_id "LOC115223818"; db_xref "GeneID:115223818"; gbkey "mRNA"; gene "LOC115223818"; ID ""; gene_name "LOC115223818"; transcript_id "XM_029794493.2"; product "26S proteasome non-ATPase regulatory subunit 13"; exon_number "6"; model_evidence "Supporting evidence includes similarity to: 26 Proteins, and 100% coverage of the annotated genomic feature by RNAseq alignments, including 45 samples with support for all annotated introns";
NC_043020.1	Gnomon	exon	14553167	14553338	.	+	.	gene_id "LOC115223818"; db_xref "GeneID:115223818"; gbkey "mRNA"; gene "LOC115223818"; ID ""; gene_name "LOC115223818"; transcript_id "XM_029794493.2"; product "26S proteasome non-ATPase regulatory subunit 13"; exon_number "7"; model_evidence "Supporting evidence includes similarity to: 26 Proteins, and 100% coverage of the annotated genomic feature by RNAseq alignments, including 45 samples with support for all annotated introns";
NC_043020.1	Gnomon	exon	14554879	14554958	.	+	.	gene_id "LOC115223818"; db_xref "GeneID:115223818"; gbkey "mRNA"; gene "LOC115223818"; ID ""; gene_name "LOC115223818"; transcript_id "XM_029794493.2"; product "26S proteasome non-ATPase regulatory subunit 13"; exon_number "8"; model_evidence "Supporting evidence includes similarity to: 26 Proteins, and 100% coverage of the annotated genomic feature by RNAseq alignments, including 45 samples with support for all annotated introns";
NC_043020.1	Gnomon	exon	14557946	14558071	.	+	.	gene_id "LOC115223818"; db_xref "GeneID:115223818"; gbkey "mRNA"; gene "LOC115223818"; ID ""; gene_name "LOC115223818"; transcript_id "XM_029794493.2"; product "26S proteasome non-ATPase regulatory subunit 13"; exon_number "9"; model_evidence "Supporting evidence includes similarity to: 26 Proteins, and 100% coverage of the annotated genomic feature by RNAseq alignments, including 45 samples with support for all annotated introns";
NC_043020.1	Gnomon	exon	14561448	14561510	.	+	.	gene_id "LOC115223818"; db_xref "GeneID:115223818"; gbkey "mRNA"; gene "LOC115223818"; ID ""; gene_name "LOC115223818"; transcript_id "XM_029794493.2"; product "26S proteasome non-ATPase regulatory subunit 13"; exon_number "10"; model_evidence "Supporting evidence includes similarity to: 26 Proteins, and 100% coverage of the annotated genomic feature by RNAseq alignments, including 45 samples with support for all annotated introns";
NC_043020.1	Gnomon	exon	14563333	14563413	.	+	.	gene_id "LOC115223818"; db_xref "GeneID:115223818"; gbkey "mRNA"; gene "LOC115223818"; ID ""; gene_name "LOC115223818"; transcript_id "XM_029794493.2"; product "26S proteasome non-ATPase regulatory subunit 13"; exon_number "11"; model_evidence "Supporting evidence includes similarity to: 26 Proteins, and 100% coverage of the annotated genomic feature by RNAseq alignments, including 45 samples with support for all annotated introns";
NC_043020.1	Gnomon	exon	14565038	14565154	.	+	.	gene_id "LOC115223818"; db_xref "GeneID:115223818"; gbkey "mRNA"; gene "LOC115223818"; ID ""; gene_name "LOC115223818"; transcript_id "XM_029794493.2"; product "26S proteasome non-ATPase regulatory subunit 13"; exon_number "12"; model_evidence "Supporting evidence includes similarity to: 26 Proteins, and 100% coverage of the annotated genomic feature by RNAseq alignments, including 45 samples with support for all annotated introns";
NC_043020.1	Gnomon	exon	14566828	14566996	.	+	.	gene_id "LOC115223818"; db_xref "GeneID:115223818"; gbkey "mRNA"; gene "LOC115223818"; ID ""; gene_name "LOC115223818"; transcript_id "XM_029794493.2"; product "26S proteasome non-ATPase regulatory subunit 13"; exon_number "13"; model_evidence "Supporting evidence includes similarity to: 26 Proteins, and 100% coverage of the annotated genomic feature by RNAseq alignments, including 45 samples with support for all annotated introns";
NC_043020.1	Gnomon	start_codon	14539748	14539750	.	+	0	gene_id "LOC115223818"; db_xref "GeneID:115223818"; gbkey "CDS"; gene "LOC115223818"; ID ""; gene_name "LOC115223818"; transcript_id "XM_029794493.2"; product "26S proteasome non-ATPase regulatory subunit 13"; protein_id "XP_029650353.1"; exon_number "1";
NC_043020.1	Gnomon	stop_codon	14566921	14566923	.	+	0	gene_id "LOC115223818"; db_xref "GeneID:115223818"; gbkey "CDS"; gene "LOC115223818"; ID ""; gene_name "LOC115223818"; transcript_id "XM_029794493.2"; product "26S proteasome non-ATPase regulatory subunit 13"; protein_id "XP_029650353.1"; exon_number "13";
NC_043020.1	Gnomon	gene	18448880	18541265	.	+	.	gene_id "LOC115223819"; db_xref "GeneID:115223819"; gbkey "Gene"; gene "LOC115223819"; gene_biotype "protein_coding"; ID ""; gene_name "LOC115223819";
NC_043020.1	Gnomon~FLAMseq	transcript	18448884	18541265	.	+	.	gene_id "LOC115223819"; ID "XM_029794494.2"; gene_name "LOC115223819"; transcript_id "FLAMseq_ext~XM_029794494.2"; three_prime_ext "2720";
NC_043020.1	Gnomon~FLAMseq	exon	18448884	18449947	.	+	.	gene_id "LOC115223819"; db_xref "GeneID:115223819"; gbkey "mRNA"; gene "LOC115223819"; ID ""; gene_name "LOC115223819"; transcript_id "FLAMseq_ext~XM_029794494.2"; product "TBC1 domain family member 22B, transcript variant X2"; exon_number "1"; model_evidence "Supporting evidence includes similarity to: 1 Protein, and 100% coverage of the annotated genomic feature by RNAseq alignments, including 45 samples with support for all annotated introns";
NC_043020.1	Gnomon~FLAMseq	exon	18495664	18495717	.	+	.	gene_id "LOC115223819"; db_xref "GeneID:115223819"; gbkey "mRNA"; gene "LOC115223819"; ID ""; gene_name "LOC115223819"; transcript_id "FLAMseq_ext~XM_029794494.2"; product "TBC1 domain family member 22B, transcript variant X2"; exon_number "2"; model_evidence "Supporting evidence includes similarity to: 1 Protein, and 100% coverage of the annotated genomic feature by RNAseq alignments, including 45 samples with support for all annotated introns";
NC_043020.1	Gnomon~FLAMseq	exon	18507639	18507883	.	+	.	gene_id "LOC115223819"; db_xref "GeneID:115223819"; gbkey "mRNA"; gene "LOC115223819"; ID ""; gene_name "LOC115223819"; transcript_id "FLAMseq_ext~XM_029794494.2"; product "TBC1 domain family member 22B, transcript variant X2"; exon_number "3"; model_evidence "Supporting evidence includes similarity to: 1 Protein, and 100% coverage of the annotated genomic feature by RNAseq alignments, including 45 samples with support for all annotated introns";
NC_043020.1	Gnomon~FLAMseq	exon	18508779	18508979	.	+	.	gene_id "LOC115223819"; db_xref "GeneID:115223819"; gbkey "mRNA"; gene "LOC115223819"; ID ""; gene_name "LOC115223819"; transcript_id "FLAMseq_ext~XM_029794494.2"; product "TBC1 domain family member 22B, transcript variant X2"; exon_number "4"; model_evidence "Supporting evidence includes similarity to: 1 Protein, and 100% coverage of the annotated genomic feature by RNAseq alignments, including 45 samples with support for all annotated introns";
NC_043020.1	Gnomon~FLAMseq	exon	18510550	18510620	.	+	.	gene_id "LOC115223819"; db_xref "GeneID:115223819"; gbkey "mRNA"; gene "LOC115223819"; ID ""; gene_name "LOC115223819"; transcript_id "FLAMseq_ext~XM_029794494.2"; product "TBC1 domain family member 22B, transcript variant X2"; exon_number "5"; model_evidence "Supporting evidence includes similarity to: 1 Protein, and 100% coverage of the annotated genomic feature by RNAseq alignments, including 45 samples with support for all annotated introns";
NC_043020.1	Gnomon~FLAMseq	exon	18515139	18515267	.	+	.	gene_id "LOC115223819"; db_xref "GeneID:115223819"; gbkey "mRNA"; gene "LOC115223819"; ID ""; gene_name "LOC115223819"; transcript_id "FLAMseq_ext~XM_029794494.2"; product "TBC1 domain family member 22B, transcript variant X2"; exon_number "6"; model_evidence "Supporting evidence includes similarity to: 1 Protein, and 100% coverage of the annotated genomic feature by RNAseq alignments, including 45 samples with support for all annotated introns";
NC_043020.1	Gnomon~FLAMseq	exon	18522069	18522134	.	+	.	gene_id "LOC115223819"; db_xref "GeneID:115223819"; gbkey "mRNA"; gene "LOC115223819"; ID ""; gene_name "LOC115223819"; transcript_id "FLAMseq_ext~XM_029794494.2"; product "TBC1 domain family member 22B, transcript variant X2"; exon_number "7"; model_evidence "Supporting evidence includes similarity to: 1 Protein, and 100% coverage of the annotated genomic feature by RNAseq alignments, including 45 samples with support for all annotated introns";
NC_043020.1	Gnomon~FLAMseq	exon	18529466	18529586	.	+	.	gene_id "LOC115223819"; db_xref "GeneID:115223819"; gbkey "mRNA"; gene "LOC115223819"; ID ""; gene_name "LOC115223819"; transcript_id "FLAMseq_ext~XM_029794494.2"; product "TBC1 domain family member 22B, transcript variant X2"; exon_number "8"; model_evidence "Supporting evidence includes similarity to: 1 Protein, and 100% coverage of the annotated genomic feature by RNAseq alignments, including 45 samples with support for all annotated introns";
NC_043020.1	Gnomon~FLAMseq	exon	18532873	18533055	.	+	.	gene_id "LOC115223819"; db_xref "GeneID:115223819"; gbkey "mRNA"; gene "LOC115223819"; ID ""; gene_name "LOC115223819"; transcript_id "FLAMseq_ext~XM_029794494.2"; product "TBC1 domain family member 22B, transcript variant X2"; exon_number "9"; model_evidence "Supporting evidence includes similarity to: 1 Protein, and 100% coverage of the annotated genomic feature by RNAseq alignments, including 45 samples with support for all annotated introns";
NC_043020.1	Gnomon~FLAMseq	exon	18535067	18535194	.	+	.	gene_id "LOC115223819"; db_xref "GeneID:115223819"; gbkey "mRNA"; gene "LOC115223819"; ID ""; gene_name "LOC115223819"; transcript_id "FLAMseq_ext~XM_029794494.2"; product "TBC1 domain family member 22B, transcript variant X2"; exon_number "10"; model_evidence "Supporting evidence includes similarity to: 1 Protein, and 100% coverage of the annotated genomic feature by RNAseq alignments, including 45 samples with support for all annotated introns";
NC_043020.1	Gnomon~FLAMseq	exon	18536764	18536859	.	+	.	gene_id "LOC115223819"; db_xref "GeneID:115223819"; gbkey "mRNA"; gene "LOC115223819"; ID ""; gene_name "LOC115223819"; transcript_id "FLAMseq_ext~XM_029794494.2"; product "TBC1 domain family member 22B, transcript variant X2"; exon_number "11"; model_evidence "Supporting evidence includes similarity to: 1 Protein, and 100% coverage of the annotated genomic feature by RNAseq alignments, including 45 samples with support for all annotated introns";
NC_043020.1	Gnomon~FLAMseq	exon	18537985	18538545	.	+	.	gene_id "LOC115223819"; db_xref "GeneID:115223819"; gbkey "mRNA"; gene "LOC115223819"; ID ""; gene_name "LOC115223819"; transcript_id "FLAMseq_ext~XM_029794494.2"; product "TBC1 domain family member 22B, transcript variant X2"; exon_number "12"; model_evidence "Supporting evidence includes similarity to: 1 Protein, and 100% coverage of the annotated genomic feature by RNAseq alignments, including 45 samples with support for all annotated introns";
NC_043020.1	Gnomon~FLAMseq	exon	18537985	18541265	.	+	.	gene_id "LOC115223819"; db_xref "GeneID:115223819"; gbkey "mRNA"; gene "LOC115223819"; ID ""; gene_name "LOC115223819"; transcript_id "FLAMseq_ext~XM_029794494.2"; product "TBC1 domain family member 22B"; exon_number "12"; model_evidence "Supporting evidence includes similarity to: 1 Protein, and 100% coverage of the annotated genomic feature by RNAseq alignments"; three_prime_ext "2720";
NC_043020.1	Gnomon	transcript	18448884	18538545	.	+	.	gene_id "LOC115223819"; ID "XM_029794494.2"; gene_name "LOC115223819"; transcript_id "XM_029794494.2";
NC_043020.1	Gnomon	CDS	18449763	18449947	.	+	0	gene_id "LOC115223819"; db_xref "GeneID:115223819"; gbkey "CDS"; gene "LOC115223819"; ID ""; gene_name "LOC115223819"; transcript_id "XM_029794494.2"; product "TBC1 domain family member 22B isoform X2"; protein_id "XP_029650354.1"; exon_number "1";
NC_043020.1	Gnomon	CDS	18495664	18495717	.	+	1	gene_id "LOC115223819"; db_xref "GeneID:115223819"; gbkey "CDS"; gene "LOC115223819"; ID ""; gene_name "LOC115223819"; transcript_id "XM_029794494.2"; product "TBC1 domain family member 22B isoform X2"; protein_id "XP_029650354.1"; exon_number "2";
NC_043020.1	Gnomon	CDS	18507639	18507883	.	+	1	gene_id "LOC115223819"; db_xref "GeneID:115223819"; gbkey "CDS"; gene "LOC115223819"; ID ""; gene_name "LOC115223819"; transcript_id "XM_029794494.2"; product "TBC1 domain family member 22B isoform X2"; protein_id "XP_029650354.1"; exon_number "3";
NC_043020.1	Gnomon	CDS	18508779	18508979	.	+	2	gene_id "LOC115223819"; db_xref "GeneID:115223819"; gbkey "CDS"; gene "LOC115223819"; ID ""; gene_name "LOC115223819"; transcript_id "XM_029794494.2"; product "TBC1 domain family member 22B isoform X2"; protein_id "XP_029650354.1"; exon_number "4";
NC_043020.1	Gnomon	CDS	18510550	18510620	.	+	2	gene_id "LOC115223819"; db_xref "GeneID:115223819"; gbkey "CDS"; gene "LOC115223819"; ID ""; gene_name "LOC115223819"; transcript_id "XM_029794494.2"; product "TBC1 domain family member 22B isoform X2"; protein_id "XP_029650354.1"; exon_number "5";
NC_043020.1	Gnomon	CDS	18515139	18515267	.	+	0	gene_id "LOC115223819"; db_xref "GeneID:115223819"; gbkey "CDS"; gene "LOC115223819"; ID ""; gene_name "LOC115223819"; transcript_id "XM_029794494.2"; product "TBC1 domain family member 22B isoform X2"; protein_id "XP_029650354.1"; exon_number "6";
NC_043020.1	Gnomon	CDS	18522069	18522134	.	+	0	gene_id "LOC115223819"; db_xref "GeneID:115223819"; gbkey "CDS"; gene "LOC115223819"; ID ""; gene_name "LOC115223819"; transcript_id "XM_029794494.2"; product "TBC1 domain family member 22B isoform X2"; protein_id "XP_029650354.1"; exon_number "7";
NC_043020.1	Gnomon	CDS	18529466	18529586	.	+	0	gene_id "LOC115223819"; db_xref "GeneID:115223819"; gbkey "CDS"; gene "LOC115223819"; ID ""; gene_name "LOC115223819"; transcript_id "XM_029794494.2"; product "TBC1 domain family member 22B isoform X2"; protein_id "XP_029650354.1"; exon_number "8";
NC_043020.1	Gnomon	CDS	18532873	18533055	.	+	2	gene_id "LOC115223819"; db_xref "GeneID:115223819"; gbkey "CDS"; gene "LOC115223819"; ID ""; gene_name "LOC115223819"; transcript_id "XM_029794494.2"; product "TBC1 domain family member 22B isoform X2"; protein_id "XP_029650354.1"; exon_number "9";
NC_043020.1	Gnomon	CDS	18535067	18535194	.	+	2	gene_id "LOC115223819"; db_xref "GeneID:115223819"; gbkey "CDS"; gene "LOC115223819"; ID ""; gene_name "LOC115223819"; transcript_id "XM_029794494.2"; product "TBC1 domain family member 22B isoform X2"; protein_id "XP_029650354.1"; exon_number "10";
NC_043020.1	Gnomon	CDS	18536764	18536859	.	+	0	gene_id "LOC115223819"; db_xref "GeneID:115223819"; gbkey "CDS"; gene "LOC115223819"; ID ""; gene_name "LOC115223819"; transcript_id "XM_029794494.2"; product "TBC1 domain family member 22B isoform X2"; protein_id "XP_029650354.1"; exon_number "11";
NC_043020.1	Gnomon	CDS	18537985	18538116	.	+	0	gene_id "LOC115223819"; db_xref "GeneID:115223819"; gbkey "CDS"; gene "LOC115223819"; ID ""; gene_name "LOC115223819"; transcript_id "XM_029794494.2"; product "TBC1 domain family member 22B isoform X2"; protein_id "XP_029650354.1"; exon_number "12";
NC_043020.1	Gnomon	exon	18448884	18449947	.	+	.	gene_id "LOC115223819"; db_xref "GeneID:115223819"; gbkey "mRNA"; gene "LOC115223819"; ID ""; gene_name "LOC115223819"; transcript_id "XM_029794494.2"; product "TBC1 domain family member 22B, transcript variant X2"; exon_number "1"; model_evidence "Supporting evidence includes similarity to: 1 Protein, and 100% coverage of the annotated genomic feature by RNAseq alignments, including 45 samples with support for all annotated introns";
NC_043020.1	Gnomon	exon	18495664	18495717	.	+	.	gene_id "LOC115223819"; db_xref "GeneID:115223819"; gbkey "mRNA"; gene "LOC115223819"; ID ""; gene_name "LOC115223819"; transcript_id "XM_029794494.2"; product "TBC1 domain family member 22B, transcript variant X2"; exon_number "2"; model_evidence "Supporting evidence includes similarity to: 1 Protein, and 100% coverage of the annotated genomic feature by RNAseq alignments, including 45 samples with support for all annotated introns";
NC_043020.1	Gnomon	exon	18507639	18507883	.	+	.	gene_id "LOC115223819"; db_xref "GeneID:115223819"; gbkey "mRNA"; gene "LOC115223819"; ID ""; gene_name "LOC115223819"; transcript_id "XM_029794494.2"; product "TBC1 domain family member 22B, transcript variant X2"; exon_number "3"; model_evidence "Supporting evidence includes similarity to: 1 Protein, and 100% coverage of the annotated genomic feature by RNAseq alignments, including 45 samples with support for all annotated introns";
NC_043020.1	Gnomon	exon	18508779	18508979	.	+	.	gene_id "LOC115223819"; db_xref "GeneID:115223819"; gbkey "mRNA"; gene "LOC115223819"; ID ""; gene_name "LOC115223819"; transcript_id "XM_029794494.2"; product "TBC1 domain family member 22B, transcript variant X2"; exon_number "4"; model_evidence "Supporting evidence includes similarity to: 1 Protein, and 100% coverage of the annotated genomic feature by RNAseq alignments, including 45 samples with support for all annotated introns";
NC_043020.1	Gnomon	exon	18510550	18510620	.	+	.	gene_id "LOC115223819"; db_xref "GeneID:115223819"; gbkey "mRNA"; gene "LOC115223819"; ID ""; gene_name "LOC115223819"; transcript_id "XM_029794494.2"; product "TBC1 domain family member 22B, transcript variant X2"; exon_number "5"; model_evidence "Supporting evidence includes similarity to: 1 Protein, and 100% coverage of the annotated genomic feature by RNAseq alignments, including 45 samples with support for all annotated introns";
NC_043020.1	Gnomon	exon	18515139	18515267	.	+	.	gene_id "LOC115223819"; db_xref "GeneID:115223819"; gbkey "mRNA"; gene "LOC115223819"; ID ""; gene_name "LOC115223819"; transcript_id "XM_029794494.2"; product "TBC1 domain family member 22B, transcript variant X2"; exon_number "6"; model_evidence "Supporting evidence includes similarity to: 1 Protein, and 100% coverage of the annotated genomic feature by RNAseq alignments, including 45 samples with support for all annotated introns";
NC_043020.1	Gnomon	exon	18522069	18522134	.	+	.	gene_id "LOC115223819"; db_xref "GeneID:115223819"; gbkey "mRNA"; gene "LOC115223819"; ID ""; gene_name "LOC115223819"; transcript_id "XM_029794494.2"; product "TBC1 domain family member 22B, transcript variant X2"; exon_number "7"; model_evidence "Supporting evidence includes similarity to: 1 Protein, and 100% coverage of the annotated genomic feature by RNAseq alignments, including 45 samples with support for all annotated introns";
NC_043020.1	Gnomon	exon	18529466	18529586	.	+	.	gene_id "LOC115223819"; db_xref "GeneID:115223819"; gbkey "mRNA"; gene "LOC115223819"; ID ""; gene_name "LOC115223819"; transcript_id "XM_029794494.2"; product "TBC1 domain family member 22B, transcript variant X2"; exon_number "8"; model_evidence "Supporting evidence includes similarity to: 1 Protein, and 100% coverage of the annotated genomic feature by RNAseq alignments, including 45 samples with support for all annotated introns";
NC_043020.1	Gnomon	exon	18532873	18533055	.	+	.	gene_id "LOC115223819"; db_xref "GeneID:115223819"; gbkey "mRNA"; gene "LOC115223819"; ID ""; gene_name "LOC115223819"; transcript_id "XM_029794494.2"; product "TBC1 domain family member 22B, transcript variant X2"; exon_number "9"; model_evidence "Supporting evidence includes similarity to: 1 Protein, and 100% coverage of the annotated genomic feature by RNAseq alignments, including 45 samples with support for all annotated introns";
NC_043020.1	Gnomon	exon	18535067	18535194	.	+	.	gene_id "LOC115223819"; db_xref "GeneID:115223819"; gbkey "mRNA"; gene "LOC115223819"; ID ""; gene_name "LOC115223819"; transcript_id "XM_029794494.2"; product "TBC1 domain family member 22B, transcript variant X2"; exon_number "10"; model_evidence "Supporting evidence includes similarity to: 1 Protein, and 100% coverage of the annotated genomic feature by RNAseq alignments, including 45 samples with support for all annotated introns";
NC_043020.1	Gnomon	exon	18536764	18536859	.	+	.	gene_id "LOC115223819"; db_xref "GeneID:115223819"; gbkey "mRNA"; gene "LOC115223819"; ID ""; gene_name "LOC115223819"; transcript_id "XM_029794494.2"; product "TBC1 domain family member 22B, transcript variant X2"; exon_number "11"; model_evidence "Supporting evidence includes similarity to: 1 Protein, and 100% coverage of the annotated genomic feature by RNAseq alignments, including 45 samples with support for all annotated introns";
NC_043020.1	Gnomon	exon	18537985	18538545	.	+	.	gene_id "LOC115223819"; db_xref "GeneID:115223819"; gbkey "mRNA"; gene "LOC115223819"; ID ""; gene_name "LOC115223819"; transcript_id "XM_029794494.2"; product "TBC1 domain family member 22B, transcript variant X2"; exon_number "12"; model_evidence "Supporting evidence includes similarity to: 1 Protein, and 100% coverage of the annotated genomic feature by RNAseq alignments, including 45 samples with support for all annotated introns";
NC_043020.1	Gnomon	start_codon	18449763	18449765	.	+	0	gene_id "LOC115223819"; db_xref "GeneID:115223819"; gbkey "CDS"; gene "LOC115223819"; ID ""; gene_name "LOC115223819"; transcript_id "XM_029794494.2"; product "TBC1 domain family member 22B isoform X2"; protein_id "XP_029650354.1"; exon_number "1";
NC_043020.1	Gnomon	stop_codon	18538117	18538119	.	+	0	gene_id "LOC115223819"; db_xref "GeneID:115223819"; gbkey "CDS"; gene "LOC115223819"; ID ""; gene_name "LOC115223819"; transcript_id "XM_029794494.2"; product "TBC1 domain family member 22B isoform X2"; protein_id "XP_029650354.1"; exon_number "12";
NC_043020.1	Gnomon	transcript	18448883	18538545	.	+	.	gene_id "LOC115223819"; ID "XM_029794495.2"; gene_name "LOC115223819"; transcript_id "XM_029794495.2";
NC_043020.1	Gnomon	CDS	18449763	18449947	.	+	0	gene_id "LOC115223819"; db_xref "GeneID:115223819"; gbkey "CDS"; gene "LOC115223819"; ID ""; gene_name "LOC115223819"; transcript_id "XM_029794495.2"; product "TBC1 domain family member 22B isoform X3"; protein_id "XP_029650355.1"; exon_number "1";
NC_043020.1	Gnomon	CDS	18495664	18495717	.	+	1	gene_id "LOC115223819"; db_xref "GeneID:115223819"; gbkey "CDS"; gene "LOC115223819"; ID ""; gene_name "LOC115223819"; transcript_id "XM_029794495.2"; product "TBC1 domain family member 22B isoform X3"; protein_id "XP_029650355.1"; exon_number "2";
NC_043020.1	Gnomon	CDS	18507639	18507883	.	+	1	gene_id "LOC115223819"; db_xref "GeneID:115223819"; gbkey "CDS"; gene "LOC115223819"; ID ""; gene_name "LOC115223819"; transcript_id "XM_029794495.2"; product "TBC1 domain family member 22B isoform X3"; protein_id "XP_029650355.1"; exon_number "3";
NC_043020.1	Gnomon	CDS	18508779	18508979	.	+	2	gene_id "LOC115223819"; db_xref "GeneID:115223819"; gbkey "CDS"; gene "LOC115223819"; ID ""; gene_name "LOC115223819"; transcript_id "XM_029794495.2"; product "TBC1 domain family member 22B isoform X3"; protein_id "XP_029650355.1"; exon_number "4";
NC_043020.1	Gnomon	CDS	18510550	18510620	.	+	2	gene_id "LOC115223819"; db_xref "GeneID:115223819"; gbkey "CDS"; gene "LOC115223819"; ID ""; gene_name "LOC115223819"; transcript_id "XM_029794495.2"; product "TBC1 domain family member 22B isoform X3"; protein_id "XP_029650355.1"; exon_number "5";
NC_043020.1	Gnomon	CDS	18515139	18515267	.	+	0	gene_id "LOC115223819"; db_xref "GeneID:115223819"; gbkey "CDS"; gene "LOC115223819"; ID ""; gene_name "LOC115223819"; transcript_id "XM_029794495.2"; product "TBC1 domain family member 22B isoform X3"; protein_id "XP_029650355.1"; exon_number "6";
NC_043020.1	Gnomon	CDS	18519491	18519556	.	+	0	gene_id "LOC115223819"; db_xref "GeneID:115223819"; gbkey "CDS"; gene "LOC115223819"; ID ""; gene_name "LOC115223819"; transcript_id "XM_029794495.2"; product "TBC1 domain family member 22B isoform X3"; protein_id "XP_029650355.1"; exon_number "7";
NC_043020.1	Gnomon	CDS	18529466	18529586	.	+	0	gene_id "LOC115223819"; db_xref "GeneID:115223819"; gbkey "CDS"; gene "LOC115223819"; ID ""; gene_name "LOC115223819"; transcript_id "XM_029794495.2"; product "TBC1 domain family member 22B isoform X3"; protein_id "XP_029650355.1"; exon_number "8";
NC_043020.1	Gnomon	CDS	18532873	18533055	.	+	2	gene_id "LOC115223819"; db_xref "GeneID:115223819"; gbkey "CDS"; gene "LOC115223819"; ID ""; gene_name "LOC115223819"; transcript_id "XM_029794495.2"; product "TBC1 domain family member 22B isoform X3"; protein_id "XP_029650355.1"; exon_number "9";
NC_043020.1	Gnomon	CDS	18535067	18535194	.	+	2	gene_id "LOC115223819"; db_xref "GeneID:115223819"; gbkey "CDS"; gene "LOC115223819"; ID ""; gene_name "LOC115223819"; transcript_id "XM_029794495.2"; product "TBC1 domain family member 22B isoform X3"; protein_id "XP_029650355.1"; exon_number "10";
NC_043020.1	Gnomon	CDS	18536764	18536859	.	+	0	gene_id "LOC115223819"; db_xref "GeneID:115223819"; gbkey "CDS"; gene "LOC115223819"; ID ""; gene_name "LOC115223819"; transcript_id "XM_029794495.2"; product "TBC1 domain family member 22B isoform X3"; protein_id "XP_029650355.1"; exon_number "11";
NC_043020.1	Gnomon	CDS	18537985	18538116	.	+	0	gene_id "LOC115223819"; db_xref "GeneID:115223819"; gbkey "CDS"; gene "LOC115223819"; ID ""; gene_name "LOC115223819"; transcript_id "XM_029794495.2"; product "TBC1 domain family member 22B isoform X3"; protein_id "XP_029650355.1"; exon_number "12";
NC_043020.1	Gnomon	exon	18448883	18449947	.	+	.	gene_id "LOC115223819"; db_xref "GeneID:115223819"; gbkey "mRNA"; gene "LOC115223819"; ID ""; gene_name "LOC115223819"; transcript_id "XM_029794495.2"; product "TBC1 domain family member 22B, transcript variant X3"; exon_number "1"; model_evidence "Supporting evidence includes similarity to: 2 Proteins, and 100% coverage of the annotated genomic feature by RNAseq alignments, including 45 samples with support for all annotated introns";
NC_043020.1	Gnomon	exon	18495664	18495717	.	+	.	gene_id "LOC115223819"; db_xref "GeneID:115223819"; gbkey "mRNA"; gene "LOC115223819"; ID ""; gene_name "LOC115223819"; transcript_id "XM_029794495.2"; product "TBC1 domain family member 22B, transcript variant X3"; exon_number "2"; model_evidence "Supporting evidence includes similarity to: 2 Proteins, and 100% coverage of the annotated genomic feature by RNAseq alignments, including 45 samples with support for all annotated introns";
NC_043020.1	Gnomon	exon	18507639	18507883	.	+	.	gene_id "LOC115223819"; db_xref "GeneID:115223819"; gbkey "mRNA"; gene "LOC115223819"; ID ""; gene_name "LOC115223819"; transcript_id "XM_029794495.2"; product "TBC1 domain family member 22B, transcript variant X3"; exon_number "3"; model_evidence "Supporting evidence includes similarity to: 2 Proteins, and 100% coverage of the annotated genomic feature by RNAseq alignments, including 45 samples with support for all annotated introns";
NC_043020.1	Gnomon	exon	18508779	18508979	.	+	.	gene_id "LOC115223819"; db_xref "GeneID:115223819"; gbkey "mRNA"; gene "LOC115223819"; ID ""; gene_name "LOC115223819"; transcript_id "XM_029794495.2"; product "TBC1 domain family member 22B, transcript variant X3"; exon_number "4"; model_evidence "Supporting evidence includes similarity to: 2 Proteins, and 100% coverage of the annotated genomic feature by RNAseq alignments, including 45 samples with support for all annotated introns";
NC_043020.1	Gnomon	exon	18510550	18510620	.	+	.	gene_id "LOC115223819"; db_xref "GeneID:115223819"; gbkey "mRNA"; gene "LOC115223819"; ID ""; gene_name "LOC115223819"; transcript_id "XM_029794495.2"; product "TBC1 domain family member 22B, transcript variant X3"; exon_number "5"; model_evidence "Supporting evidence includes similarity to: 2 Proteins, and 100% coverage of the annotated genomic feature by RNAseq alignments, including 45 samples with support for all annotated introns";
NC_043020.1	Gnomon	exon	18515139	18515267	.	+	.	gene_id "LOC115223819"; db_xref "GeneID:115223819"; gbkey "mRNA"; gene "LOC115223819"; ID ""; gene_name "LOC115223819"; transcript_id "XM_029794495.2"; product "TBC1 domain family member 22B, transcript variant X3"; exon_number "6"; model_evidence "Supporting evidence includes similarity to: 2 Proteins, and 100% coverage of the annotated genomic feature by RNAseq alignments, including 45 samples with support for all annotated introns";
NC_043020.1	Gnomon	exon	18519491	18519556	.	+	.	gene_id "LOC115223819"; db_xref "GeneID:115223819"; gbkey "mRNA"; gene "LOC115223819"; ID ""; gene_name "LOC115223819"; transcript_id "XM_029794495.2"; product "TBC1 domain family member 22B, transcript variant X3"; exon_number "7"; model_evidence "Supporting evidence includes similarity to: 2 Proteins, and 100% coverage of the annotated genomic feature by RNAseq alignments, including 45 samples with support for all annotated introns";
NC_043020.1	Gnomon	exon	18529466	18529586	.	+	.	gene_id "LOC115223819"; db_xref "GeneID:115223819"; gbkey "mRNA"; gene "LOC115223819"; ID ""; gene_name "LOC115223819"; transcript_id "XM_029794495.2"; product "TBC1 domain family member 22B, transcript variant X3"; exon_number "8"; model_evidence "Supporting evidence includes similarity to: 2 Proteins, and 100% coverage of the annotated genomic feature by RNAseq alignments, including 45 samples with support for all annotated introns";
NC_043020.1	Gnomon	exon	18532873	18533055	.	+	.	gene_id "LOC115223819"; db_xref "GeneID:115223819"; gbkey "mRNA"; gene "LOC115223819"; ID ""; gene_name "LOC115223819"; transcript_id "XM_029794495.2"; product "TBC1 domain family member 22B, transcript variant X3"; exon_number "9"; model_evidence "Supporting evidence includes similarity to: 2 Proteins, and 100% coverage of the annotated genomic feature by RNAseq alignments, including 45 samples with support for all annotated introns";
NC_043020.1	Gnomon	exon	18535067	18535194	.	+	.	gene_id "LOC115223819"; db_xref "GeneID:115223819"; gbkey "mRNA"; gene "LOC115223819"; ID ""; gene_name "LOC115223819"; transcript_id "XM_029794495.2"; product "TBC1 domain family member 22B, transcript variant X3"; exon_number "10"; model_evidence "Supporting evidence includes similarity to: 2 Proteins, and 100% coverage of the annotated genomic feature by RNAseq alignments, including 45 samples with support for all annotated introns";
NC_043020.1	Gnomon	exon	18536764	18536859	.	+	.	gene_id "LOC115223819"; db_xref "GeneID:115223819"; gbkey "mRNA"; gene "LOC115223819"; ID ""; gene_name "LOC115223819"; transcript_id "XM_029794495.2"; product "TBC1 domain family member 22B, transcript variant X3"; exon_number "11"; model_evidence "Supporting evidence includes similarity to: 2 Proteins, and 100% coverage of the annotated genomic feature by RNAseq alignments, including 45 samples with support for all annotated introns";
NC_043020.1	Gnomon	exon	18537985	18538545	.	+	.	gene_id "LOC115223819"; db_xref "GeneID:115223819"; gbkey "mRNA"; gene "LOC115223819"; ID ""; gene_name "LOC115223819"; transcript_id "XM_029794495.2"; product "TBC1 domain family member 22B, transcript variant X3"; exon_number "12"; model_evidence "Supporting evidence includes similarity to: 2 Proteins, and 100% coverage of the annotated genomic feature by RNAseq alignments, including 45 samples with support for all annotated introns";
NC_043020.1	Gnomon	start_codon	18449763	18449765	.	+	0	gene_id "LOC115223819"; db_xref "GeneID:115223819"; gbkey "CDS"; gene "LOC115223819"; ID ""; gene_name "LOC115223819"; transcript_id "XM_029794495.2"; product "TBC1 domain family member 22B isoform X3"; protein_id "XP_029650355.1"; exon_number "1";
NC_043020.1	Gnomon	stop_codon	18538117	18538119	.	+	0	gene_id "LOC115223819"; db_xref "GeneID:115223819"; gbkey "CDS"; gene "LOC115223819"; ID ""; gene_name "LOC115223819"; transcript_id "XM_029794495.2"; product "TBC1 domain family member 22B isoform X3"; protein_id "XP_029650355.1"; exon_number "12";
NC_043020.1	Gnomon	transcript	18448880	18538545	.	+	.	gene_id "LOC115223819"; ID "XM_036512752.1"; gene_name "LOC115223819"; transcript_id "XM_036512752.1";
NC_043020.1	Gnomon	CDS	18449763	18449947	.	+	0	gene_id "LOC115223819"; db_xref "GeneID:115223819"; gbkey "CDS"; gene "LOC115223819"; ID ""; gene_name "LOC115223819"; transcript_id "XM_036512752.1"; product "TBC1 domain family member 22B isoform X1"; protein_id "XP_036368645.1"; exon_number "1";
NC_043020.1	Gnomon	CDS	18495664	18495717	.	+	1	gene_id "LOC115223819"; db_xref "GeneID:115223819"; gbkey "CDS"; gene "LOC115223819"; ID ""; gene_name "LOC115223819"; transcript_id "XM_036512752.1"; product "TBC1 domain family member 22B isoform X1"; protein_id "XP_036368645.1"; exon_number "2";
NC_043020.1	Gnomon	CDS	18507639	18507883	.	+	1	gene_id "LOC115223819"; db_xref "GeneID:115223819"; gbkey "CDS"; gene "LOC115223819"; ID ""; gene_name "LOC115223819"; transcript_id "XM_036512752.1"; product "TBC1 domain family member 22B isoform X1"; protein_id "XP_036368645.1"; exon_number "3";
NC_043020.1	Gnomon	CDS	18508779	18508979	.	+	2	gene_id "LOC115223819"; db_xref "GeneID:115223819"; gbkey "CDS"; gene "LOC115223819"; ID ""; gene_name "LOC115223819"; transcript_id "XM_036512752.1"; product "TBC1 domain family member 22B isoform X1"; protein_id "XP_036368645.1"; exon_number "4";
NC_043020.1	Gnomon	CDS	18510550	18510620	.	+	2	gene_id "LOC115223819"; db_xref "GeneID:115223819"; gbkey "CDS"; gene "LOC115223819"; ID ""; gene_name "LOC115223819"; transcript_id "XM_036512752.1"; product "TBC1 domain family member 22B isoform X1"; protein_id "XP_036368645.1"; exon_number "5";
NC_043020.1	Gnomon	CDS	18515139	18515267	.	+	0	gene_id "LOC115223819"; db_xref "GeneID:115223819"; gbkey "CDS"; gene "LOC115223819"; ID ""; gene_name "LOC115223819"; transcript_id "XM_036512752.1"; product "TBC1 domain family member 22B isoform X1"; protein_id "XP_036368645.1"; exon_number "6";
NC_043020.1	Gnomon	CDS	18519491	18519556	.	+	0	gene_id "LOC115223819"; db_xref "GeneID:115223819"; gbkey "CDS"; gene "LOC115223819"; ID ""; gene_name "LOC115223819"; transcript_id "XM_036512752.1"; product "TBC1 domain family member 22B isoform X1"; protein_id "XP_036368645.1"; exon_number "7";
NC_043020.1	Gnomon	CDS	18522069	18522134	.	+	0	gene_id "LOC115223819"; db_xref "GeneID:115223819"; gbkey "CDS"; gene "LOC115223819"; ID ""; gene_name "LOC115223819"; transcript_id "XM_036512752.1"; product "TBC1 domain family member 22B isoform X1"; protein_id "XP_036368645.1"; exon_number "8";
NC_043020.1	Gnomon	CDS	18529466	18529586	.	+	0	gene_id "LOC115223819"; db_xref "GeneID:115223819"; gbkey "CDS"; gene "LOC115223819"; ID ""; gene_name "LOC115223819"; transcript_id "XM_036512752.1"; product "TBC1 domain family member 22B isoform X1"; protein_id "XP_036368645.1"; exon_number "9";
NC_043020.1	Gnomon	CDS	18532873	18533055	.	+	2	gene_id "LOC115223819"; db_xref "GeneID:115223819"; gbkey "CDS"; gene "LOC115223819"; ID ""; gene_name "LOC115223819"; transcript_id "XM_036512752.1"; product "TBC1 domain family member 22B isoform X1"; protein_id "XP_036368645.1"; exon_number "10";
NC_043020.1	Gnomon	CDS	18535067	18535194	.	+	2	gene_id "LOC115223819"; db_xref "GeneID:115223819"; gbkey "CDS"; gene "LOC115223819"; ID ""; gene_name "LOC115223819"; transcript_id "XM_036512752.1"; product "TBC1 domain family member 22B isoform X1"; protein_id "XP_036368645.1"; exon_number "11";
NC_043020.1	Gnomon	CDS	18536764	18536859	.	+	0	gene_id "LOC115223819"; db_xref "GeneID:115223819"; gbkey "CDS"; gene "LOC115223819"; ID ""; gene_name "LOC115223819"; transcript_id "XM_036512752.1"; product "TBC1 domain family member 22B isoform X1"; protein_id "XP_036368645.1"; exon_number "12";
NC_043020.1	Gnomon	CDS	18537985	18538116	.	+	0	gene_id "LOC115223819"; db_xref "GeneID:115223819"; gbkey "CDS"; gene "LOC115223819"; ID ""; gene_name "LOC115223819"; transcript_id "XM_036512752.1"; product "TBC1 domain family member 22B isoform X1"; protein_id "XP_036368645.1"; exon_number "13";
NC_043020.1	Gnomon	exon	18448880	18449947	.	+	.	gene_id "LOC115223819"; db_xref "GeneID:115223819"; gbkey "mRNA"; gene "LOC115223819"; ID ""; gene_name "LOC115223819"; transcript_id "XM_036512752.1"; product "TBC1 domain family member 22B, transcript variant X1"; exon_number "1"; model_evidence "Supporting evidence includes similarity to: 1 Protein, and 100% coverage of the annotated genomic feature by RNAseq alignments, including 20 samples with support for all annotated introns";
NC_043020.1	Gnomon	exon	18495664	18495717	.	+	.	gene_id "LOC115223819"; db_xref "GeneID:115223819"; gbkey "mRNA"; gene "LOC115223819"; ID ""; gene_name "LOC115223819"; transcript_id "XM_036512752.1"; product "TBC1 domain family member 22B, transcript variant X1"; exon_number "2"; model_evidence "Supporting evidence includes similarity to: 1 Protein, and 100% coverage of the annotated genomic feature by RNAseq alignments, including 20 samples with support for all annotated introns";
NC_043020.1	Gnomon	exon	18507639	18507883	.	+	.	gene_id "LOC115223819"; db_xref "GeneID:115223819"; gbkey "mRNA"; gene "LOC115223819"; ID ""; gene_name "LOC115223819"; transcript_id "XM_036512752.1"; product "TBC1 domain family member 22B, transcript variant X1"; exon_number "3"; model_evidence "Supporting evidence includes similarity to: 1 Protein, and 100% coverage of the annotated genomic feature by RNAseq alignments, including 20 samples with support for all annotated introns";
NC_043020.1	Gnomon	exon	18508779	18508979	.	+	.	gene_id "LOC115223819"; db_xref "GeneID:115223819"; gbkey "mRNA"; gene "LOC115223819"; ID ""; gene_name "LOC115223819"; transcript_id "XM_036512752.1"; product "TBC1 domain family member 22B, transcript variant X1"; exon_number "4"; model_evidence "Supporting evidence includes similarity to: 1 Protein, and 100% coverage of the annotated genomic feature by RNAseq alignments, including 20 samples with support for all annotated introns";
NC_043020.1	Gnomon	exon	18510550	18510620	.	+	.	gene_id "LOC115223819"; db_xref "GeneID:115223819"; gbkey "mRNA"; gene "LOC115223819"; ID ""; gene_name "LOC115223819"; transcript_id "XM_036512752.1"; product "TBC1 domain family member 22B, transcript variant X1"; exon_number "5"; model_evidence "Supporting evidence includes similarity to: 1 Protein, and 100% coverage of the annotated genomic feature by RNAseq alignments, including 20 samples with support for all annotated introns";
NC_043020.1	Gnomon	exon	18515139	18515267	.	+	.	gene_id "LOC115223819"; db_xref "GeneID:115223819"; gbkey "mRNA"; gene "LOC115223819"; ID ""; gene_name "LOC115223819"; transcript_id "XM_036512752.1"; product "TBC1 domain family member 22B, transcript variant X1"; exon_number "6"; model_evidence "Supporting evidence includes similarity to: 1 Protein, and 100% coverage of the annotated genomic feature by RNAseq alignments, including 20 samples with support for all annotated introns";
NC_043020.1	Gnomon	exon	18519491	18519556	.	+	.	gene_id "LOC115223819"; db_xref "GeneID:115223819"; gbkey "mRNA"; gene "LOC115223819"; ID ""; gene_name "LOC115223819"; transcript_id "XM_036512752.1"; product "TBC1 domain family member 22B, transcript variant X1"; exon_number "7"; model_evidence "Supporting evidence includes similarity to: 1 Protein, and 100% coverage of the annotated genomic feature by RNAseq alignments, including 20 samples with support for all annotated introns";
NC_043020.1	Gnomon	exon	18522069	18522134	.	+	.	gene_id "LOC115223819"; db_xref "GeneID:115223819"; gbkey "mRNA"; gene "LOC115223819"; ID ""; gene_name "LOC115223819"; transcript_id "XM_036512752.1"; product "TBC1 domain family member 22B, transcript variant X1"; exon_number "8"; model_evidence "Supporting evidence includes similarity to: 1 Protein, and 100% coverage of the annotated genomic feature by RNAseq alignments, including 20 samples with support for all annotated introns";
NC_043020.1	Gnomon	exon	18529466	18529586	.	+	.	gene_id "LOC115223819"; db_xref "GeneID:115223819"; gbkey "mRNA"; gene "LOC115223819"; ID ""; gene_name "LOC115223819"; transcript_id "XM_036512752.1"; product "TBC1 domain family member 22B, transcript variant X1"; exon_number "9"; model_evidence "Supporting evidence includes similarity to: 1 Protein, and 100% coverage of the annotated genomic feature by RNAseq alignments, including 20 samples with support for all annotated introns";
NC_043020.1	Gnomon	exon	18532873	18533055	.	+	.	gene_id "LOC115223819"; db_xref "GeneID:115223819"; gbkey "mRNA"; gene "LOC115223819"; ID ""; gene_name "LOC115223819"; transcript_id "XM_036512752.1"; product "TBC1 domain family member 22B, transcript variant X1"; exon_number "10"; model_evidence "Supporting evidence includes similarity to: 1 Protein, and 100% coverage of the annotated genomic feature by RNAseq alignments, including 20 samples with support for all annotated introns";
NC_043020.1	Gnomon	exon	18535067	18535194	.	+	.	gene_id "LOC115223819"; db_xref "GeneID:115223819"; gbkey "mRNA"; gene "LOC115223819"; ID ""; gene_name "LOC115223819"; transcript_id "XM_036512752.1"; product "TBC1 domain family member 22B, transcript variant X1"; exon_number "11"; model_evidence "Supporting evidence includes similarity to: 1 Protein, and 100% coverage of the annotated genomic feature by RNAseq alignments, including 20 samples with support for all annotated introns";
NC_043020.1	Gnomon	exon	18536764	18536859	.	+	.	gene_id "LOC115223819"; db_xref "GeneID:115223819"; gbkey "mRNA"; gene "LOC115223819"; ID ""; gene_name "LOC115223819"; transcript_id "XM_036512752.1"; product "TBC1 domain family member 22B, transcript variant X1"; exon_number "12"; model_evidence "Supporting evidence includes similarity to: 1 Protein, and 100% coverage of the annotated genomic feature by RNAseq alignments, including 20 samples with support for all annotated introns";
NC_043020.1	Gnomon	exon	18537985	18538545	.	+	.	gene_id "LOC115223819"; db_xref "GeneID:115223819"; gbkey "mRNA"; gene "LOC115223819"; ID ""; gene_name "LOC115223819"; transcript_id "XM_036512752.1"; product "TBC1 domain family member 22B, transcript variant X1"; exon_number "13"; model_evidence "Supporting evidence includes similarity to: 1 Protein, and 100% coverage of the annotated genomic feature by RNAseq alignments, including 20 samples with support for all annotated introns";
NC_043020.1	Gnomon	start_codon	18449763	18449765	.	+	0	gene_id "LOC115223819"; db_xref "GeneID:115223819"; gbkey "CDS"; gene "LOC115223819"; ID ""; gene_name "LOC115223819"; transcript_id "XM_036512752.1"; product "TBC1 domain family member 22B isoform X1"; protein_id "XP_036368645.1"; exon_number "1";
NC_043020.1	Gnomon	stop_codon	18538117	18538119	.	+	0	gene_id "LOC115223819"; db_xref "GeneID:115223819"; gbkey "CDS"; gene "LOC115223819"; ID ""; gene_name "LOC115223819"; transcript_id "XM_036512752.1"; product "TBC1 domain family member 22B isoform X1"; protein_id "XP_036368645.1"; exon_number "13";
NC_043020.1	Gnomon	transcript	18449803	18538545	.	+	.	gene_id "LOC115223819"; ID "XM_036512754.1"; gene_name "LOC115223819"; transcript_id "XM_036512754.1";
NC_043020.1	Gnomon	CDS	18484990	18485009	.	+	0	gene_id "LOC115223819"; db_xref "GeneID:115223819"; gbkey "CDS"; gene "LOC115223819"; ID ""; gene_name "LOC115223819"; transcript_id "XM_036512754.1"; product "TBC1 domain family member 22B isoform X4"; protein_id "XP_036368647.1"; exon_number "2";
NC_043020.1	Gnomon	CDS	18495664	18495717	.	+	1	gene_id "LOC115223819"; db_xref "GeneID:115223819"; gbkey "CDS"; gene "LOC115223819"; ID ""; gene_name "LOC115223819"; transcript_id "XM_036512754.1"; product "TBC1 domain family member 22B isoform X4"; protein_id "XP_036368647.1"; exon_number "3";
NC_043020.1	Gnomon	CDS	18507639	18507883	.	+	1	gene_id "LOC115223819"; db_xref "GeneID:115223819"; gbkey "CDS"; gene "LOC115223819"; ID ""; gene_name "LOC115223819"; transcript_id "XM_036512754.1"; product "TBC1 domain family member 22B isoform X4"; protein_id "XP_036368647.1"; exon_number "4";
NC_043020.1	Gnomon	CDS	18508779	18508979	.	+	2	gene_id "LOC115223819"; db_xref "GeneID:115223819"; gbkey "CDS"; gene "LOC115223819"; ID ""; gene_name "LOC115223819"; transcript_id "XM_036512754.1"; product "TBC1 domain family member 22B isoform X4"; protein_id "XP_036368647.1"; exon_number "5";
NC_043020.1	Gnomon	CDS	18510550	18510620	.	+	2	gene_id "LOC115223819"; db_xref "GeneID:115223819"; gbkey "CDS"; gene "LOC115223819"; ID ""; gene_name "LOC115223819"; transcript_id "XM_036512754.1"; product "TBC1 domain family member 22B isoform X4"; protein_id "XP_036368647.1"; exon_number "6";
NC_043020.1	Gnomon	CDS	18515139	18515267	.	+	0	gene_id "LOC115223819"; db_xref "GeneID:115223819"; gbkey "CDS"; gene "LOC115223819"; ID ""; gene_name "LOC115223819"; transcript_id "XM_036512754.1"; product "TBC1 domain family member 22B isoform X4"; protein_id "XP_036368647.1"; exon_number "7";
NC_043020.1	Gnomon	CDS	18519491	18519556	.	+	0	gene_id "LOC115223819"; db_xref "GeneID:115223819"; gbkey "CDS"; gene "LOC115223819"; ID ""; gene_name "LOC115223819"; transcript_id "XM_036512754.1"; product "TBC1 domain family member 22B isoform X4"; protein_id "XP_036368647.1"; exon_number "8";
NC_043020.1	Gnomon	CDS	18522069	18522134	.	+	0	gene_id "LOC115223819"; db_xref "GeneID:115223819"; gbkey "CDS"; gene "LOC115223819"; ID ""; gene_name "LOC115223819"; transcript_id "XM_036512754.1"; product "TBC1 domain family member 22B isoform X4"; protein_id "XP_036368647.1"; exon_number "9";
NC_043020.1	Gnomon	CDS	18529466	18529586	.	+	0	gene_id "LOC115223819"; db_xref "GeneID:115223819"; gbkey "CDS"; gene "LOC115223819"; ID ""; gene_name "LOC115223819"; transcript_id "XM_036512754.1"; product "TBC1 domain family member 22B isoform X4"; protein_id "XP_036368647.1"; exon_number "10";
NC_043020.1	Gnomon	CDS	18532873	18533055	.	+	2	gene_id "LOC115223819"; db_xref "GeneID:115223819"; gbkey "CDS"; gene "LOC115223819"; ID ""; gene_name "LOC115223819"; transcript_id "XM_036512754.1"; product "TBC1 domain family member 22B isoform X4"; protein_id "XP_036368647.1"; exon_number "11";
NC_043020.1	Gnomon	CDS	18535067	18535194	.	+	2	gene_id "LOC115223819"; db_xref "GeneID:115223819"; gbkey "CDS"; gene "LOC115223819"; ID ""; gene_name "LOC115223819"; transcript_id "XM_036512754.1"; product "TBC1 domain family member 22B isoform X4"; protein_id "XP_036368647.1"; exon_number "12";
NC_043020.1	Gnomon	CDS	18536764	18536859	.	+	0	gene_id "LOC115223819"; db_xref "GeneID:115223819"; gbkey "CDS"; gene "LOC115223819"; ID ""; gene_name "LOC115223819"; transcript_id "XM_036512754.1"; product "TBC1 domain family member 22B isoform X4"; protein_id "XP_036368647.1"; exon_number "13";
NC_043020.1	Gnomon	CDS	18537985	18538116	.	+	0	gene_id "LOC115223819"; db_xref "GeneID:115223819"; gbkey "CDS"; gene "LOC115223819"; ID ""; gene_name "LOC115223819"; transcript_id "XM_036512754.1"; product "TBC1 domain family member 22B isoform X4"; protein_id "XP_036368647.1"; exon_number "14";
NC_043020.1	Gnomon	exon	18449803	18449947	.	+	.	gene_id "LOC115223819"; db_xref "GeneID:115223819"; gbkey "mRNA"; gene "LOC115223819"; ID ""; gene_name "LOC115223819"; transcript_id "XM_036512754.1"; product "TBC1 domain family member 22B, transcript variant X4"; exon_number "1"; model_evidence "Supporting evidence includes similarity to: 1 Protein, and 100% coverage of the annotated genomic feature by RNAseq alignments, including 20 samples with support for all annotated introns";
NC_043020.1	Gnomon	exon	18484906	18485009	.	+	.	gene_id "LOC115223819"; db_xref "GeneID:115223819"; gbkey "mRNA"; gene "LOC115223819"; ID ""; gene_name "LOC115223819"; transcript_id "XM_036512754.1"; product "TBC1 domain family member 22B, transcript variant X4"; exon_number "2"; model_evidence "Supporting evidence includes similarity to: 1 Protein, and 100% coverage of the annotated genomic feature by RNAseq alignments, including 20 samples with support for all annotated introns";
NC_043020.1	Gnomon	exon	18495664	18495717	.	+	.	gene_id "LOC115223819"; db_xref "GeneID:115223819"; gbkey "mRNA"; gene "LOC115223819"; ID ""; gene_name "LOC115223819"; transcript_id "XM_036512754.1"; product "TBC1 domain family member 22B, transcript variant X4"; exon_number "3"; model_evidence "Supporting evidence includes similarity to: 1 Protein, and 100% coverage of the annotated genomic feature by RNAseq alignments, including 20 samples with support for all annotated introns";
NC_043020.1	Gnomon	exon	18507639	18507883	.	+	.	gene_id "LOC115223819"; db_xref "GeneID:115223819"; gbkey "mRNA"; gene "LOC115223819"; ID ""; gene_name "LOC115223819"; transcript_id "XM_036512754.1"; product "TBC1 domain family member 22B, transcript variant X4"; exon_number "4"; model_evidence "Supporting evidence includes similarity to: 1 Protein, and 100% coverage of the annotated genomic feature by RNAseq alignments, including 20 samples with support for all annotated introns";
NC_043020.1	Gnomon	exon	18508779	18508979	.	+	.	gene_id "LOC115223819"; db_xref "GeneID:115223819"; gbkey "mRNA"; gene "LOC115223819"; ID ""; gene_name "LOC115223819"; transcript_id "XM_036512754.1"; product "TBC1 domain family member 22B, transcript variant X4"; exon_number "5"; model_evidence "Supporting evidence includes similarity to: 1 Protein, and 100% coverage of the annotated genomic feature by RNAseq alignments, including 20 samples with support for all annotated introns";
NC_043020.1	Gnomon	exon	18510550	18510620	.	+	.	gene_id "LOC115223819"; db_xref "GeneID:115223819"; gbkey "mRNA"; gene "LOC115223819"; ID ""; gene_name "LOC115223819"; transcript_id "XM_036512754.1"; product "TBC1 domain family member 22B, transcript variant X4"; exon_number "6"; model_evidence "Supporting evidence includes similarity to: 1 Protein, and 100% coverage of the annotated genomic feature by RNAseq alignments, including 20 samples with support for all annotated introns";
NC_043020.1	Gnomon	exon	18515139	18515267	.	+	.	gene_id "LOC115223819"; db_xref "GeneID:115223819"; gbkey "mRNA"; gene "LOC115223819"; ID ""; gene_name "LOC115223819"; transcript_id "XM_036512754.1"; product "TBC1 domain family member 22B, transcript variant X4"; exon_number "7"; model_evidence "Supporting evidence includes similarity to: 1 Protein, and 100% coverage of the annotated genomic feature by RNAseq alignments, including 20 samples with support for all annotated introns";
NC_043020.1	Gnomon	exon	18519491	18519556	.	+	.	gene_id "LOC115223819"; db_xref "GeneID:115223819"; gbkey "mRNA"; gene "LOC115223819"; ID ""; gene_name "LOC115223819"; transcript_id "XM_036512754.1"; product "TBC1 domain family member 22B, transcript variant X4"; exon_number "8"; model_evidence "Supporting evidence includes similarity to: 1 Protein, and 100% coverage of the annotated genomic feature by RNAseq alignments, including 20 samples with support for all annotated introns";
NC_043020.1	Gnomon	exon	18522069	18522134	.	+	.	gene_id "LOC115223819"; db_xref "GeneID:115223819"; gbkey "mRNA"; gene "LOC115223819"; ID ""; gene_name "LOC115223819"; transcript_id "XM_036512754.1"; product "TBC1 domain family member 22B, transcript variant X4"; exon_number "9"; model_evidence "Supporting evidence includes similarity to: 1 Protein, and 100% coverage of the annotated genomic feature by RNAseq alignments, including 20 samples with support for all annotated introns";
NC_043020.1	Gnomon	exon	18529466	18529586	.	+	.	gene_id "LOC115223819"; db_xref "GeneID:115223819"; gbkey "mRNA"; gene "LOC115223819"; ID ""; gene_name "LOC115223819"; transcript_id "XM_036512754.1"; product "TBC1 domain family member 22B, transcript variant X4"; exon_number "10"; model_evidence "Supporting evidence includes similarity to: 1 Protein, and 100% coverage of the annotated genomic feature by RNAseq alignments, including 20 samples with support for all annotated introns";
NC_043020.1	Gnomon	exon	18532873	18533055	.	+	.	gene_id "LOC115223819"; db_xref "GeneID:115223819"; gbkey "mRNA"; gene "LOC115223819"; ID ""; gene_name "LOC115223819"; transcript_id "XM_036512754.1"; product "TBC1 domain family member 22B, transcript variant X4"; exon_number "11"; model_evidence "Supporting evidence includes similarity to: 1 Protein, and 100% coverage of the annotated genomic feature by RNAseq alignments, including 20 samples with support for all annotated introns";
NC_043020.1	Gnomon	exon	18535067	18535194	.	+	.	gene_id "LOC115223819"; db_xref "GeneID:115223819"; gbkey "mRNA"; gene "LOC115223819"; ID ""; gene_name "LOC115223819"; transcript_id "XM_036512754.1"; product "TBC1 domain family member 22B, transcript variant X4"; exon_number "12"; model_evidence "Supporting evidence includes similarity to: 1 Protein, and 100% coverage of the annotated genomic feature by RNAseq alignments, including 20 samples with support for all annotated introns";
NC_043020.1	Gnomon	exon	18536764	18536859	.	+	.	gene_id "LOC115223819"; db_xref "GeneID:115223819"; gbkey "mRNA"; gene "LOC115223819"; ID ""; gene_name "LOC115223819"; transcript_id "XM_036512754.1"; product "TBC1 domain family member 22B, transcript variant X4"; exon_number "13"; model_evidence "Supporting evidence includes similarity to: 1 Protein, and 100% coverage of the annotated genomic feature by RNAseq alignments, including 20 samples with support for all annotated introns";
NC_043020.1	Gnomon	exon	18537985	18538545	.	+	.	gene_id "LOC115223819"; db_xref "GeneID:115223819"; gbkey "mRNA"; gene "LOC115223819"; ID ""; gene_name "LOC115223819"; transcript_id "XM_036512754.1"; product "TBC1 domain family member 22B, transcript variant X4"; exon_number "14"; model_evidence "Supporting evidence includes similarity to: 1 Protein, and 100% coverage of the annotated genomic feature by RNAseq alignments, including 20 samples with support for all annotated introns";
NC_043020.1	Gnomon	start_codon	18484990	18484992	.	+	0	gene_id "LOC115223819"; db_xref "GeneID:115223819"; gbkey "CDS"; gene "LOC115223819"; ID ""; gene_name "LOC115223819"; transcript_id "XM_036512754.1"; product "TBC1 domain family member 22B isoform X4"; protein_id "XP_036368647.1"; exon_number "2";
NC_043020.1	Gnomon	stop_codon	18538117	18538119	.	+	0	gene_id "LOC115223819"; db_xref "GeneID:115223819"; gbkey "CDS"; gene "LOC115223819"; ID ""; gene_name "LOC115223819"; transcript_id "XM_036512754.1"; product "TBC1 domain family member 22B isoform X4"; protein_id "XP_036368647.1"; exon_number "14";
NC_043020.1	Gnomon	gene	28487106	28578860	.	+	.	gene_id "LOC115223820"; db_xref "GeneID:115223820"; gbkey "Gene"; gene "LOC115223820"; gene_biotype "protein_coding"; ID ""; gene_name "LOC115223820";
NC_043020.1	Gnomon~FLAMseq~Covext	transcript	28487106	28578860	.	+	.	gene_id "LOC115223820"; ID "XM_029794497.2"; gene_name "LOC115223820"; transcript_id "Covext~FLAMseq_ext~XM_029794497.2"; three_prime_ext "50910";
NC_043020.1	Covext	exon	28487106	28488015	.	+	.	gene_id "LOC115223820"; db_xref "GeneID:115223820"; gbkey "mRNA"; gene "LOC115223820"; ID ""; gene_name "LOC115223820"; transcript_id "Covext~FLAMseq_ext~XM_029794497.2"; product "TBC1 domain family member 25"; exon_number "1"; model_evidence "Supporting evidence includes similarity to: 5 Proteins, and 100% coverage of the annotated genomic feature by RNAseq alignments, including 44 samples with support for all annotated introns";
NC_043020.1	Covext	exon	28514579	28514688	.	+	.	gene_id "LOC115223820"; db_xref "GeneID:115223820"; gbkey "mRNA"; gene "LOC115223820"; ID ""; gene_name "LOC115223820"; transcript_id "Covext~FLAMseq_ext~XM_029794497.2"; product "TBC1 domain family member 25"; exon_number "2"; model_evidence "Supporting evidence includes similarity to: 5 Proteins, and 100% coverage of the annotated genomic feature by RNAseq alignments, including 44 samples with support for all annotated introns";
NC_043020.1	Covext	exon	28519948	28520096	.	+	.	gene_id "LOC115223820"; db_xref "GeneID:115223820"; gbkey "mRNA"; gene "LOC115223820"; ID ""; gene_name "LOC115223820"; transcript_id "Covext~FLAMseq_ext~XM_029794497.2"; product "TBC1 domain family member 25"; exon_number "3"; model_evidence "Supporting evidence includes similarity to: 5 Proteins, and 100% coverage of the annotated genomic feature by RNAseq alignments, including 44 samples with support for all annotated introns";
NC_043020.1	Covext	exon	28522649	28522801	.	+	.	gene_id "LOC115223820"; db_xref "GeneID:115223820"; gbkey "mRNA"; gene "LOC115223820"; ID ""; gene_name "LOC115223820"; transcript_id "Covext~FLAMseq_ext~XM_029794497.2"; product "TBC1 domain family member 25"; exon_number "4"; model_evidence "Supporting evidence includes similarity to: 5 Proteins, and 100% coverage of the annotated genomic feature by RNAseq alignments, including 44 samples with support for all annotated introns";
NC_043020.1	Covext	exon	28523253	28526175	.	+	.	gene_id "LOC115223820"; db_xref "GeneID:115223820"; gbkey "mRNA"; gene "LOC115223820"; ID ""; gene_name "LOC115223820"; transcript_id "Covext~FLAMseq_ext~XM_029794497.2"; product "TBC1 domain family member 25"; exon_number "5"; model_evidence "Supporting evidence includes similarity to: 5 Proteins, and 100% coverage of the annotated genomic feature by RNAseq alignments, including 44 samples with support for all annotated introns";
NC_043020.1	Covext	exon	28523253	28577085	.	+	.	gene_id "LOC115223820"; db_xref "GeneID:115223820"; gbkey "mRNA"; gene "LOC115223820"; ID ""; gene_name "LOC115223820"; transcript_id "Covext~FLAMseq_ext~XM_029794497.2"; product ""; exon_number "5"; model_evidence "Supporting evidence includes similarity to: 5 Proteins, and 100% coverage of the annotated genomic feature by RNAseq alignments"; three_prime_ext "50910";
NC_043020.1	Covext	exon	28523253	28578860	.	+	.	gene_id "LOC115223820"; db_xref "GeneID:115223820"; gbkey "mRNA"; gene "LOC115223820"; ID ""; gene_name "LOC115223820"; transcript_id "Covext~FLAMseq_ext~XM_029794497.2"; product ""; exon_number "5"; model_evidence "Supporting evidence includes similarity to: 5 Proteins, and 100% coverage of the annotated genomic feature by RNAseq alignments"; three_prime_ext "1775";
NC_043020.1	Gnomon~FLAMseq	transcript	28487106	28577085	.	+	.	gene_id "LOC115223820"; ID "XM_029794497.2"; gene_name "LOC115223820"; transcript_id "FLAMseq_ext~XM_029794497.2"; three_prime_ext "50910";
NC_043020.1	Gnomon~FLAMseq	exon	28487106	28488015	.	+	.	gene_id "LOC115223820"; db_xref "GeneID:115223820"; gbkey "mRNA"; gene "LOC115223820"; ID ""; gene_name "LOC115223820"; transcript_id "FLAMseq_ext~XM_029794497.2"; product "TBC1 domain family member 25"; exon_number "1"; model_evidence "Supporting evidence includes similarity to: 5 Proteins, and 100% coverage of the annotated genomic feature by RNAseq alignments, including 44 samples with support for all annotated introns";
NC_043020.1	Gnomon~FLAMseq	exon	28514579	28514688	.	+	.	gene_id "LOC115223820"; db_xref "GeneID:115223820"; gbkey "mRNA"; gene "LOC115223820"; ID ""; gene_name "LOC115223820"; transcript_id "FLAMseq_ext~XM_029794497.2"; product "TBC1 domain family member 25"; exon_number "2"; model_evidence "Supporting evidence includes similarity to: 5 Proteins, and 100% coverage of the annotated genomic feature by RNAseq alignments, including 44 samples with support for all annotated introns";
NC_043020.1	Gnomon~FLAMseq	exon	28519948	28520096	.	+	.	gene_id "LOC115223820"; db_xref "GeneID:115223820"; gbkey "mRNA"; gene "LOC115223820"; ID ""; gene_name "LOC115223820"; transcript_id "FLAMseq_ext~XM_029794497.2"; product "TBC1 domain family member 25"; exon_number "3"; model_evidence "Supporting evidence includes similarity to: 5 Proteins, and 100% coverage of the annotated genomic feature by RNAseq alignments, including 44 samples with support for all annotated introns";
NC_043020.1	Gnomon~FLAMseq	exon	28522649	28522801	.	+	.	gene_id "LOC115223820"; db_xref "GeneID:115223820"; gbkey "mRNA"; gene "LOC115223820"; ID ""; gene_name "LOC115223820"; transcript_id "FLAMseq_ext~XM_029794497.2"; product "TBC1 domain family member 25"; exon_number "4"; model_evidence "Supporting evidence includes similarity to: 5 Proteins, and 100% coverage of the annotated genomic feature by RNAseq alignments, including 44 samples with support for all annotated introns";
NC_043020.1	Gnomon~FLAMseq	exon	28523253	28526175	.	+	.	gene_id "LOC115223820"; db_xref "GeneID:115223820"; gbkey "mRNA"; gene "LOC115223820"; ID ""; gene_name "LOC115223820"; transcript_id "FLAMseq_ext~XM_029794497.2"; product "TBC1 domain family member 25"; exon_number "5"; model_evidence "Supporting evidence includes similarity to: 5 Proteins, and 100% coverage of the annotated genomic feature by RNAseq alignments, including 44 samples with support for all annotated introns";
NC_043020.1	Gnomon~FLAMseq	exon	28523253	28577085	.	+	.	gene_id "LOC115223820"; db_xref "GeneID:115223820"; gbkey "mRNA"; gene "LOC115223820"; ID ""; gene_name "LOC115223820"; transcript_id "FLAMseq_ext~XM_029794497.2"; product ""; exon_number "5"; model_evidence "Supporting evidence includes similarity to: 5 Proteins, and 100% coverage of the annotated genomic feature by RNAseq alignments"; three_prime_ext "50910";
NC_043020.1	Gnomon	transcript	28487106	28526175	.	+	.	gene_id "LOC115223820"; ID "XM_029794497.2"; gene_name "LOC115223820"; transcript_id "XM_029794497.2";
NC_043020.1	Gnomon	CDS	28487962	28488015	.	+	0	gene_id "LOC115223820"; db_xref "GeneID:115223820"; gbkey "CDS"; gene "LOC115223820"; ID ""; gene_name "LOC115223820"; transcript_id "XM_029794497.2"; product "TBC1 domain family member 25"; protein_id "XP_029650357.1"; exon_number "1";
NC_043020.1	Gnomon	CDS	28514579	28514688	.	+	0	gene_id "LOC115223820"; db_xref "GeneID:115223820"; gbkey "CDS"; gene "LOC115223820"; ID ""; gene_name "LOC115223820"; transcript_id "XM_029794497.2"; product "TBC1 domain family member 25"; protein_id "XP_029650357.1"; exon_number "2";
NC_043020.1	Gnomon	CDS	28519948	28520096	.	+	1	gene_id "LOC115223820"; db_xref "GeneID:115223820"; gbkey "CDS"; gene "LOC115223820"; ID ""; gene_name "LOC115223820"; transcript_id "XM_029794497.2"; product "TBC1 domain family member 25"; protein_id "XP_029650357.1"; exon_number "3";
NC_043020.1	Gnomon	CDS	28522649	28522801	.	+	2	gene_id "LOC115223820"; db_xref "GeneID:115223820"; gbkey "CDS"; gene "LOC115223820"; ID ""; gene_name "LOC115223820"; transcript_id "XM_029794497.2"; product "TBC1 domain family member 25"; protein_id "XP_029650357.1"; exon_number "4";
NC_043020.1	Gnomon	CDS	28523253	28525630	.	+	2	gene_id "LOC115223820"; db_xref "GeneID:115223820"; gbkey "CDS"; gene "LOC115223820"; ID ""; gene_name "LOC115223820"; transcript_id "XM_029794497.2"; product "TBC1 domain family member 25"; protein_id "XP_029650357.1"; exon_number "5";
NC_043020.1	Gnomon	exon	28487106	28488015	.	+	.	gene_id "LOC115223820"; db_xref "GeneID:115223820"; gbkey "mRNA"; gene "LOC115223820"; ID ""; gene_name "LOC115223820"; transcript_id "XM_029794497.2"; product "TBC1 domain family member 25"; exon_number "1"; model_evidence "Supporting evidence includes similarity to: 5 Proteins, and 100% coverage of the annotated genomic feature by RNAseq alignments, including 44 samples with support for all annotated introns";
NC_043020.1	Gnomon	exon	28514579	28514688	.	+	.	gene_id "LOC115223820"; db_xref "GeneID:115223820"; gbkey "mRNA"; gene "LOC115223820"; ID ""; gene_name "LOC115223820"; transcript_id "XM_029794497.2"; product "TBC1 domain family member 25"; exon_number "2"; model_evidence "Supporting evidence includes similarity to: 5 Proteins, and 100% coverage of the annotated genomic feature by RNAseq alignments, including 44 samples with support for all annotated introns";
NC_043020.1	Gnomon	exon	28519948	28520096	.	+	.	gene_id "LOC115223820"; db_xref "GeneID:115223820"; gbkey "mRNA"; gene "LOC115223820"; ID ""; gene_name "LOC115223820"; transcript_id "XM_029794497.2"; product "TBC1 domain family member 25"; exon_number "3"; model_evidence "Supporting evidence includes similarity to: 5 Proteins, and 100% coverage of the annotated genomic feature by RNAseq alignments, including 44 samples with support for all annotated introns";
NC_043020.1	Gnomon	exon	28522649	28522801	.	+	.	gene_id "LOC115223820"; db_xref "GeneID:115223820"; gbkey "mRNA"; gene "LOC115223820"; ID ""; gene_name "LOC115223820"; transcript_id "XM_029794497.2"; product "TBC1 domain family member 25"; exon_number "4"; model_evidence "Supporting evidence includes similarity to: 5 Proteins, and 100% coverage of the annotated genomic feature by RNAseq alignments, including 44 samples with support for all annotated introns";
NC_043020.1	Gnomon	exon	28523253	28526175	.	+	.	gene_id "LOC115223820"; db_xref "GeneID:115223820"; gbkey "mRNA"; gene "LOC115223820"; ID ""; gene_name "LOC115223820"; transcript_id "XM_029794497.2"; product "TBC1 domain family member 25"; exon_number "5"; model_evidence "Supporting evidence includes similarity to: 5 Proteins, and 100% coverage of the annotated genomic feature by RNAseq alignments, including 44 samples with support for all annotated introns";
NC_043020.1	Gnomon	start_codon	28487962	28487964	.	+	0	gene_id "LOC115223820"; db_xref "GeneID:115223820"; gbkey "CDS"; gene "LOC115223820"; ID ""; gene_name "LOC115223820"; transcript_id "XM_029794497.2"; product "TBC1 domain family member 25"; protein_id "XP_029650357.1"; exon_number "1";
NC_043020.1	Gnomon	stop_codon	28525631	28525633	.	+	0	gene_id "LOC115223820"; db_xref "GeneID:115223820"; gbkey "CDS"; gene "LOC115223820"; ID ""; gene_name "LOC115223820"; transcript_id "XM_029794497.2"; product "TBC1 domain family member 25"; protein_id "XP_029650357.1"; exon_number "5";
NC_043020.1	Gnomon	gene	1421732	1455704	.	+	.	gene_id "LOC115223822"; db_xref "GeneID:115223822"; gbkey "Gene"; gene "LOC115223822"; gene_biotype "protein_coding"; ID ""; gene_name "LOC115223822";
NC_043020.1	PBRI~FLAMseq	transcript	1421779	1455704	.	+	.	gene_id "LOC115223822"; ID ""; gene_name "LOC115223822"; transcript_id "FLAMseq_ext~G54223.4"; uniq_trans_id "G54223.4"; three_prime_ext "6";
NC_043020.1	PBRI~FLAMseq	exon	1421779	1421868	.	+	.	gene_id "LOC115223822"; ID ""; gene_name "LOC115223822"; transcript_id "FLAMseq_ext~G54223.4"; exon_number "1"; uniq_trans_id "G54223.4";
NC_043020.1	PBRI~FLAMseq	exon	1436692	1436783	.	+	.	gene_id "LOC115223822"; ID ""; gene_name "LOC115223822"; transcript_id "FLAMseq_ext~G54223.4"; exon_number "2"; uniq_trans_id "G54223.4";
NC_043020.1	PBRI~FLAMseq	exon	1442237	1442402	.	+	.	gene_id "LOC115223822"; ID ""; gene_name "LOC115223822"; transcript_id "FLAMseq_ext~G54223.4"; exon_number "3"; uniq_trans_id "G54223.4";
NC_043020.1	PBRI~FLAMseq	exon	1443314	1443474	.	+	.	gene_id "LOC115223822"; ID ""; gene_name "LOC115223822"; transcript_id "FLAMseq_ext~G54223.4"; exon_number "4"; uniq_trans_id "G54223.4";
NC_043020.1	PBRI~FLAMseq	exon	1444218	1444358	.	+	.	gene_id "LOC115223822"; ID ""; gene_name "LOC115223822"; transcript_id "FLAMseq_ext~G54223.4"; exon_number "5"; uniq_trans_id "G54223.4";
NC_043020.1	PBRI~FLAMseq	exon	1445692	1445828	.	+	.	gene_id "LOC115223822"; ID ""; gene_name "LOC115223822"; transcript_id "FLAMseq_ext~G54223.4"; exon_number "6"; uniq_trans_id "G54223.4";
NC_043020.1	PBRI~FLAMseq	exon	1446424	1446575	.	+	.	gene_id "LOC115223822"; ID ""; gene_name "LOC115223822"; transcript_id "FLAMseq_ext~G54223.4"; exon_number "7"; uniq_trans_id "G54223.4";
NC_043020.1	PBRI~FLAMseq	exon	1447125	1447237	.	+	.	gene_id "LOC115223822"; ID ""; gene_name "LOC115223822"; transcript_id "FLAMseq_ext~G54223.4"; exon_number "8"; uniq_trans_id "G54223.4";
NC_043020.1	PBRI~FLAMseq	exon	1449114	1449211	.	+	.	gene_id "LOC115223822"; ID ""; gene_name "LOC115223822"; transcript_id "FLAMseq_ext~G54223.4"; exon_number "9"; uniq_trans_id "G54223.4";
NC_043020.1	PBRI~FLAMseq	exon	1450187	1450279	.	+	.	gene_id "LOC115223822"; ID ""; gene_name "LOC115223822"; transcript_id "FLAMseq_ext~G54223.4"; exon_number "10"; uniq_trans_id "G54223.4";
NC_043020.1	PBRI~FLAMseq	exon	1454069	1455698	.	+	.	gene_id "LOC115223822"; ID ""; gene_name "LOC115223822"; transcript_id "FLAMseq_ext~G54223.4"; exon_number "11"; uniq_trans_id "G54223.4";
NC_043020.1	PBRI~FLAMseq	exon	1454069	1455704	.	+	.	gene_id "LOC115223822"; ID ""; gene_name "LOC115223822"; transcript_id "FLAMseq_ext~G54223.4"; exon_number "11"; uniq_trans_id "G54223.4"; three_prime_ext "6";
NC_043020.1	PBRI	transcript	1422251	1454760	.	+	.	gene_id "LOC115223822"; ID ""; gene_name "LOC115223822"; transcript_id "G54223.13"; uniq_trans_id "G54223.13";
NC_043020.1	PBRI	exon	1422251	1422396	.	+	.	gene_id "LOC115223822"; ID ""; gene_name "LOC115223822"; transcript_id "G54223.13"; exon_number "1"; uniq_trans_id "G54223.13";
NC_043020.1	PBRI	exon	1436692	1436783	.	+	.	gene_id "LOC115223822"; ID ""; gene_name "LOC115223822"; transcript_id "G54223.13"; exon_number "2"; uniq_trans_id "G54223.13";
NC_043020.1	PBRI	exon	1442237	1442402	.	+	.	gene_id "LOC115223822"; ID ""; gene_name "LOC115223822"; transcript_id "G54223.13"; exon_number "3"; uniq_trans_id "G54223.13";
NC_043020.1	PBRI	exon	1443314	1444358	.	+	.	gene_id "LOC115223822"; ID ""; gene_name "LOC115223822"; transcript_id "G54223.13"; exon_number "4"; uniq_trans_id "G54223.13";
NC_043020.1	PBRI	exon	1445692	1445828	.	+	.	gene_id "LOC115223822"; ID ""; gene_name "LOC115223822"; transcript_id "G54223.13"; exon_number "5"; uniq_trans_id "G54223.13";
NC_043020.1	PBRI	exon	1446424	1446575	.	+	.	gene_id "LOC115223822"; ID ""; gene_name "LOC115223822"; transcript_id "G54223.13"; exon_number "6"; uniq_trans_id "G54223.13";
NC_043020.1	PBRI	exon	1447125	1447237	.	+	.	gene_id "LOC115223822"; ID ""; gene_name "LOC115223822"; transcript_id "G54223.13"; exon_number "7"; uniq_trans_id "G54223.13";
NC_043020.1	PBRI	exon	1449114	1449211	.	+	.	gene_id "LOC115223822"; ID ""; gene_name "LOC115223822"; transcript_id "G54223.13"; exon_number "8"; uniq_trans_id "G54223.13";
NC_043020.1	PBRI	exon	1450187	1450279	.	+	.	gene_id "LOC115223822"; ID ""; gene_name "LOC115223822"; transcript_id "G54223.13"; exon_number "9"; uniq_trans_id "G54223.13";
NC_043020.1	PBRI	exon	1454069	1454760	.	+	.	gene_id "LOC115223822"; ID ""; gene_name "LOC115223822"; transcript_id "G54223.13"; exon_number "10"; uniq_trans_id "G54223.13";
NC_043020.1	PBRI	transcript	1422262	1455698	.	+	.	gene_id "LOC115223822"; ID ""; gene_name "LOC115223822"; transcript_id "G54223.17"; uniq_trans_id "G54223.17";
NC_043020.1	PBRI	exon	1422262	1422396	.	+	.	gene_id "LOC115223822"; ID ""; gene_name "LOC115223822"; transcript_id "G54223.17"; exon_number "1"; uniq_trans_id "G54223.17";
NC_043020.1	PBRI	exon	1431435	1431529	.	+	.	gene_id "LOC115223822"; ID ""; gene_name "LOC115223822"; transcript_id "G54223.17"; exon_number "2"; uniq_trans_id "G54223.17";
NC_043020.1	PBRI	exon	1436692	1436783	.	+	.	gene_id "LOC115223822"; ID ""; gene_name "LOC115223822"; transcript_id "G54223.17"; exon_number "3"; uniq_trans_id "G54223.17";
NC_043020.1	PBRI	exon	1442237	1442402	.	+	.	gene_id "LOC115223822"; ID ""; gene_name "LOC115223822"; transcript_id "G54223.17"; exon_number "4"; uniq_trans_id "G54223.17";
NC_043020.1	PBRI	exon	1443314	1443474	.	+	.	gene_id "LOC115223822"; ID ""; gene_name "LOC115223822"; transcript_id "G54223.17"; exon_number "5"; uniq_trans_id "G54223.17";
NC_043020.1	PBRI	exon	1444218	1444358	.	+	.	gene_id "LOC115223822"; ID ""; gene_name "LOC115223822"; transcript_id "G54223.17"; exon_number "6"; uniq_trans_id "G54223.17";
NC_043020.1	PBRI	exon	1445692	1445828	.	+	.	gene_id "LOC115223822"; ID ""; gene_name "LOC115223822"; transcript_id "G54223.17"; exon_number "7"; uniq_trans_id "G54223.17";
NC_043020.1	PBRI	exon	1446424	1446575	.	+	.	gene_id "LOC115223822"; ID ""; gene_name "LOC115223822"; transcript_id "G54223.17"; exon_number "8"; uniq_trans_id "G54223.17";
NC_043020.1	PBRI	exon	1447125	1447237	.	+	.	gene_id "LOC115223822"; ID ""; gene_name "LOC115223822"; transcript_id "G54223.17"; exon_number "9"; uniq_trans_id "G54223.17";
NC_043020.1	PBRI	exon	1449114	1449211	.	+	.	gene_id "LOC115223822"; ID ""; gene_name "LOC115223822"; transcript_id "G54223.17"; exon_number "10"; uniq_trans_id "G54223.17";
NC_043020.1	PBRI	exon	1450187	1450279	.	+	.	gene_id "LOC115223822"; ID ""; gene_name "LOC115223822"; transcript_id "G54223.17"; exon_number "11"; uniq_trans_id "G54223.17";
NC_043020.1	PBRI	exon	1454069	1455698	.	+	.	gene_id "LOC115223822"; ID ""; gene_name "LOC115223822"; transcript_id "G54223.17"; exon_number "12"; uniq_trans_id "G54223.17";
NC_043020.1	PBRI	transcript	1423580	1455698	.	+	.	gene_id "LOC115223822"; ID ""; gene_name "LOC115223822"; transcript_id "G54223.18"; uniq_trans_id "G54223.18";
NC_043020.1	PBRI	exon	1423580	1423645	.	+	.	gene_id "LOC115223822"; ID ""; gene_name "LOC115223822"; transcript_id "G54223.18"; exon_number "1"; uniq_trans_id "G54223.18";
NC_043020.1	PBRI	exon	1436692	1436783	.	+	.	gene_id "LOC115223822"; ID ""; gene_name "LOC115223822"; transcript_id "G54223.18"; exon_number "2"; uniq_trans_id "G54223.18";
NC_043020.1	PBRI	exon	1442237	1442402	.	+	.	gene_id "LOC115223822"; ID ""; gene_name "LOC115223822"; transcript_id "G54223.18"; exon_number "3"; uniq_trans_id "G54223.18";
NC_043020.1	PBRI	exon	1443314	1443474	.	+	.	gene_id "LOC115223822"; ID ""; gene_name "LOC115223822"; transcript_id "G54223.18"; exon_number "4"; uniq_trans_id "G54223.18";
NC_043020.1	PBRI	exon	1444218	1444358	.	+	.	gene_id "LOC115223822"; ID ""; gene_name "LOC115223822"; transcript_id "G54223.18"; exon_number "5"; uniq_trans_id "G54223.18";
NC_043020.1	PBRI	exon	1445692	1445828	.	+	.	gene_id "LOC115223822"; ID ""; gene_name "LOC115223822"; transcript_id "G54223.18"; exon_number "6"; uniq_trans_id "G54223.18";
NC_043020.1	PBRI	exon	1446424	1446575	.	+	.	gene_id "LOC115223822"; ID ""; gene_name "LOC115223822"; transcript_id "G54223.18"; exon_number "7"; uniq_trans_id "G54223.18";
NC_043020.1	PBRI	exon	1447125	1447237	.	+	.	gene_id "LOC115223822"; ID ""; gene_name "LOC115223822"; transcript_id "G54223.18"; exon_number "8"; uniq_trans_id "G54223.18";
NC_043020.1	PBRI	exon	1449114	1449211	.	+	.	gene_id "LOC115223822"; ID ""; gene_name "LOC115223822"; transcript_id "G54223.18"; exon_number "9"; uniq_trans_id "G54223.18";
NC_043020.1	PBRI	exon	1450187	1450279	.	+	.	gene_id "LOC115223822"; ID ""; gene_name "LOC115223822"; transcript_id "G54223.18"; exon_number "10"; uniq_trans_id "G54223.18";
NC_043020.1	PBRI	exon	1454069	1455698	.	+	.	gene_id "LOC115223822"; ID ""; gene_name "LOC115223822"; transcript_id "G54223.18"; exon_number "11"; uniq_trans_id "G54223.18";
NC_043020.1	PBRI	transcript	1426501	1454760	.	+	.	gene_id "LOC115223822"; ID ""; gene_name "LOC115223822"; transcript_id "G54223.19"; uniq_trans_id "G54223.19";
NC_043020.1	PBRI	exon	1426501	1427657	.	+	.	gene_id "LOC115223822"; ID ""; gene_name "LOC115223822"; transcript_id "G54223.19"; exon_number "1"; uniq_trans_id "G54223.19";
NC_043020.1	PBRI	exon	1436692	1436783	.	+	.	gene_id "LOC115223822"; ID ""; gene_name "LOC115223822"; transcript_id "G54223.19"; exon_number "2"; uniq_trans_id "G54223.19";
NC_043020.1	PBRI	exon	1442237	1442402	.	+	.	gene_id "LOC115223822"; ID ""; gene_name "LOC115223822"; transcript_id "G54223.19"; exon_number "3"; uniq_trans_id "G54223.19";
NC_043020.1	PBRI	exon	1443314	1443474	.	+	.	gene_id "LOC115223822"; ID ""; gene_name "LOC115223822"; transcript_id "G54223.19"; exon_number "4"; uniq_trans_id "G54223.19";
NC_043020.1	PBRI	exon	1444218	1444358	.	+	.	gene_id "LOC115223822"; ID ""; gene_name "LOC115223822"; transcript_id "G54223.19"; exon_number "5"; uniq_trans_id "G54223.19";
NC_043020.1	PBRI	exon	1445692	1445828	.	+	.	gene_id "LOC115223822"; ID ""; gene_name "LOC115223822"; transcript_id "G54223.19"; exon_number "6"; uniq_trans_id "G54223.19";
NC_043020.1	PBRI	exon	1446424	1446575	.	+	.	gene_id "LOC115223822"; ID ""; gene_name "LOC115223822"; transcript_id "G54223.19"; exon_number "7"; uniq_trans_id "G54223.19";
NC_043020.1	PBRI	exon	1447125	1447237	.	+	.	gene_id "LOC115223822"; ID ""; gene_name "LOC115223822"; transcript_id "G54223.19"; exon_number "8"; uniq_trans_id "G54223.19";
NC_043020.1	PBRI	exon	1449114	1449211	.	+	.	gene_id "LOC115223822"; ID ""; gene_name "LOC115223822"; transcript_id "G54223.19"; exon_number "9"; uniq_trans_id "G54223.19";
NC_043020.1	PBRI	exon	1450187	1450279	.	+	.	gene_id "LOC115223822"; ID ""; gene_name "LOC115223822"; transcript_id "G54223.19"; exon_number "10"; uniq_trans_id "G54223.19";
NC_043020.1	PBRI	exon	1454069	1454760	.	+	.	gene_id "LOC115223822"; ID ""; gene_name "LOC115223822"; transcript_id "G54223.19"; exon_number "11"; uniq_trans_id "G54223.19";
NC_043020.1	PBRI	transcript	1421732	1454760	.	+	.	gene_id "LOC115223822"; ID ""; gene_name "LOC115223822"; transcript_id "G54223.2"; uniq_trans_id "G54223.2";
NC_043020.1	PBRI	exon	1421732	1421868	.	+	.	gene_id "LOC115223822"; ID ""; gene_name "LOC115223822"; transcript_id "G54223.2"; exon_number "1"; uniq_trans_id "G54223.2";
NC_043020.1	PBRI	exon	1431435	1431529	.	+	.	gene_id "LOC115223822"; ID ""; gene_name "LOC115223822"; transcript_id "G54223.2"; exon_number "2"; uniq_trans_id "G54223.2";
NC_043020.1	PBRI	exon	1436692	1436783	.	+	.	gene_id "LOC115223822"; ID ""; gene_name "LOC115223822"; transcript_id "G54223.2"; exon_number "3"; uniq_trans_id "G54223.2";
NC_043020.1	PBRI	exon	1442237	1442402	.	+	.	gene_id "LOC115223822"; ID ""; gene_name "LOC115223822"; transcript_id "G54223.2"; exon_number "4"; uniq_trans_id "G54223.2";
NC_043020.1	PBRI	exon	1443314	1443474	.	+	.	gene_id "LOC115223822"; ID ""; gene_name "LOC115223822"; transcript_id "G54223.2"; exon_number "5"; uniq_trans_id "G54223.2";
NC_043020.1	PBRI	exon	1444218	1444358	.	+	.	gene_id "LOC115223822"; ID ""; gene_name "LOC115223822"; transcript_id "G54223.2"; exon_number "6"; uniq_trans_id "G54223.2";
NC_043020.1	PBRI	exon	1445692	1445828	.	+	.	gene_id "LOC115223822"; ID ""; gene_name "LOC115223822"; transcript_id "G54223.2"; exon_number "7"; uniq_trans_id "G54223.2";
NC_043020.1	PBRI	exon	1446424	1446575	.	+	.	gene_id "LOC115223822"; ID ""; gene_name "LOC115223822"; transcript_id "G54223.2"; exon_number "8"; uniq_trans_id "G54223.2";
NC_043020.1	PBRI	exon	1447125	1447237	.	+	.	gene_id "LOC115223822"; ID ""; gene_name "LOC115223822"; transcript_id "G54223.2"; exon_number "9"; uniq_trans_id "G54223.2";
NC_043020.1	PBRI	exon	1449114	1449211	.	+	.	gene_id "LOC115223822"; ID ""; gene_name "LOC115223822"; transcript_id "G54223.2"; exon_number "10"; uniq_trans_id "G54223.2";
NC_043020.1	PBRI	exon	1450187	1450279	.	+	.	gene_id "LOC115223822"; ID ""; gene_name "LOC115223822"; transcript_id "G54223.2"; exon_number "11"; uniq_trans_id "G54223.2";
NC_043020.1	PBRI	exon	1454069	1454760	.	+	.	gene_id "LOC115223822"; ID ""; gene_name "LOC115223822"; transcript_id "G54223.2"; exon_number "12"; uniq_trans_id "G54223.2";
NC_043020.1	PBRI	transcript	1426659	1455698	.	+	.	gene_id "LOC115223822"; ID ""; gene_name "LOC115223822"; transcript_id "G54223.20"; uniq_trans_id "G54223.20";
NC_043020.1	PBRI	exon	1426659	1427157	.	+	.	gene_id "LOC115223822"; ID ""; gene_name "LOC115223822"; transcript_id "G54223.20"; exon_number "1"; uniq_trans_id "G54223.20";
NC_043020.1	PBRI	exon	1436692	1436783	.	+	.	gene_id "LOC115223822"; ID ""; gene_name "LOC115223822"; transcript_id "G54223.20"; exon_number "2"; uniq_trans_id "G54223.20";
NC_043020.1	PBRI	exon	1442237	1442402	.	+	.	gene_id "LOC115223822"; ID ""; gene_name "LOC115223822"; transcript_id "G54223.20"; exon_number "3"; uniq_trans_id "G54223.20";
NC_043020.1	PBRI	exon	1443314	1443474	.	+	.	gene_id "LOC115223822"; ID ""; gene_name "LOC115223822"; transcript_id "G54223.20"; exon_number "4"; uniq_trans_id "G54223.20";
NC_043020.1	PBRI	exon	1444218	1444358	.	+	.	gene_id "LOC115223822"; ID ""; gene_name "LOC115223822"; transcript_id "G54223.20"; exon_number "5"; uniq_trans_id "G54223.20";
NC_043020.1	PBRI	exon	1445692	1445828	.	+	.	gene_id "LOC115223822"; ID ""; gene_name "LOC115223822"; transcript_id "G54223.20"; exon_number "6"; uniq_trans_id "G54223.20";
NC_043020.1	PBRI	exon	1446424	1446575	.	+	.	gene_id "LOC115223822"; ID ""; gene_name "LOC115223822"; transcript_id "G54223.20"; exon_number "7"; uniq_trans_id "G54223.20";
NC_043020.1	PBRI	exon	1447125	1447237	.	+	.	gene_id "LOC115223822"; ID ""; gene_name "LOC115223822"; transcript_id "G54223.20"; exon_number "8"; uniq_trans_id "G54223.20";
NC_043020.1	PBRI	exon	1449114	1449211	.	+	.	gene_id "LOC115223822"; ID ""; gene_name "LOC115223822"; transcript_id "G54223.20"; exon_number "9"; uniq_trans_id "G54223.20";
NC_043020.1	PBRI	exon	1450187	1450279	.	+	.	gene_id "LOC115223822"; ID ""; gene_name "LOC115223822"; transcript_id "G54223.20"; exon_number "10"; uniq_trans_id "G54223.20";
NC_043020.1	PBRI	exon	1454069	1455698	.	+	.	gene_id "LOC115223822"; ID ""; gene_name "LOC115223822"; transcript_id "G54223.20"; exon_number "11"; uniq_trans_id "G54223.20";
NC_043020.1	PBRI	transcript	1429447	1455698	.	+	.	gene_id "LOC115223822"; ID ""; gene_name "LOC115223822"; transcript_id "G54223.21"; uniq_trans_id "G54223.21";
NC_043020.1	PBRI	exon	1429447	1429599	.	+	.	gene_id "LOC115223822"; ID ""; gene_name "LOC115223822"; transcript_id "G54223.21"; exon_number "1"; uniq_trans_id "G54223.21";
NC_043020.1	PBRI	exon	1436692	1436783	.	+	.	gene_id "LOC115223822"; ID ""; gene_name "LOC115223822"; transcript_id "G54223.21"; exon_number "2"; uniq_trans_id "G54223.21";
NC_043020.1	PBRI	exon	1442237	1442402	.	+	.	gene_id "LOC115223822"; ID ""; gene_name "LOC115223822"; transcript_id "G54223.21"; exon_number "3"; uniq_trans_id "G54223.21";
NC_043020.1	PBRI	exon	1443314	1443474	.	+	.	gene_id "LOC115223822"; ID ""; gene_name "LOC115223822"; transcript_id "G54223.21"; exon_number "4"; uniq_trans_id "G54223.21";
NC_043020.1	PBRI	exon	1444218	1444358	.	+	.	gene_id "LOC115223822"; ID ""; gene_name "LOC115223822"; transcript_id "G54223.21"; exon_number "5"; uniq_trans_id "G54223.21";
NC_043020.1	PBRI	exon	1445692	1445828	.	+	.	gene_id "LOC115223822"; ID ""; gene_name "LOC115223822"; transcript_id "G54223.21"; exon_number "6"; uniq_trans_id "G54223.21";
NC_043020.1	PBRI	exon	1446424	1446575	.	+	.	gene_id "LOC115223822"; ID ""; gene_name "LOC115223822"; transcript_id "G54223.21"; exon_number "7"; uniq_trans_id "G54223.21";
NC_043020.1	PBRI	exon	1447125	1447237	.	+	.	gene_id "LOC115223822"; ID ""; gene_name "LOC115223822"; transcript_id "G54223.21"; exon_number "8"; uniq_trans_id "G54223.21";
NC_043020.1	PBRI	exon	1449114	1449211	.	+	.	gene_id "LOC115223822"; ID ""; gene_name "LOC115223822"; transcript_id "G54223.21"; exon_number "9"; uniq_trans_id "G54223.21";
NC_043020.1	PBRI	exon	1450187	1450279	.	+	.	gene_id "LOC115223822"; ID ""; gene_name "LOC115223822"; transcript_id "G54223.21"; exon_number "10"; uniq_trans_id "G54223.21";
NC_043020.1	PBRI	exon	1454069	1455698	.	+	.	gene_id "LOC115223822"; ID ""; gene_name "LOC115223822"; transcript_id "G54223.21"; exon_number "11"; uniq_trans_id "G54223.21";
NC_043020.1	PBRI	transcript	1421736	1454760	.	+	.	gene_id "LOC115223822"; ID ""; gene_name "LOC115223822"; transcript_id "G54223.3"; uniq_trans_id "G54223.3";
NC_043020.1	PBRI	exon	1421736	1421868	.	+	.	gene_id "LOC115223822"; ID ""; gene_name "LOC115223822"; transcript_id "G54223.3"; exon_number "1"; uniq_trans_id "G54223.3";
NC_043020.1	PBRI	exon	1422265	1422396	.	+	.	gene_id "LOC115223822"; ID ""; gene_name "LOC115223822"; transcript_id "G54223.3"; exon_number "2"; uniq_trans_id "G54223.3";
NC_043020.1	PBRI	exon	1436692	1436783	.	+	.	gene_id "LOC115223822"; ID ""; gene_name "LOC115223822"; transcript_id "G54223.3"; exon_number "3"; uniq_trans_id "G54223.3";
NC_043020.1	PBRI	exon	1442237	1442402	.	+	.	gene_id "LOC115223822"; ID ""; gene_name "LOC115223822"; transcript_id "G54223.3"; exon_number "4"; uniq_trans_id "G54223.3";
NC_043020.1	PBRI	exon	1443314	1443474	.	+	.	gene_id "LOC115223822"; ID ""; gene_name "LOC115223822"; transcript_id "G54223.3"; exon_number "5"; uniq_trans_id "G54223.3";
NC_043020.1	PBRI	exon	1444218	1444358	.	+	.	gene_id "LOC115223822"; ID ""; gene_name "LOC115223822"; transcript_id "G54223.3"; exon_number "6"; uniq_trans_id "G54223.3";
NC_043020.1	PBRI	exon	1445692	1445828	.	+	.	gene_id "LOC115223822"; ID ""; gene_name "LOC115223822"; transcript_id "G54223.3"; exon_number "7"; uniq_trans_id "G54223.3";
NC_043020.1	PBRI	exon	1446424	1446575	.	+	.	gene_id "LOC115223822"; ID ""; gene_name "LOC115223822"; transcript_id "G54223.3"; exon_number "8"; uniq_trans_id "G54223.3";
NC_043020.1	PBRI	exon	1447125	1447237	.	+	.	gene_id "LOC115223822"; ID ""; gene_name "LOC115223822"; transcript_id "G54223.3"; exon_number "9"; uniq_trans_id "G54223.3";
NC_043020.1	PBRI	exon	1449114	1449211	.	+	.	gene_id "LOC115223822"; ID ""; gene_name "LOC115223822"; transcript_id "G54223.3"; exon_number "10"; uniq_trans_id "G54223.3";
NC_043020.1	PBRI	exon	1450187	1450279	.	+	.	gene_id "LOC115223822"; ID ""; gene_name "LOC115223822"; transcript_id "G54223.3"; exon_number "11"; uniq_trans_id "G54223.3";
NC_043020.1	PBRI	exon	1454069	1454760	.	+	.	gene_id "LOC115223822"; ID ""; gene_name "LOC115223822"; transcript_id "G54223.3"; exon_number "12"; uniq_trans_id "G54223.3";
NC_043020.1	PBRI	transcript	1421779	1455698	.	+	.	gene_id "LOC115223822"; ID ""; gene_name "LOC115223822"; transcript_id "G54223.4"; uniq_trans_id "G54223.4";
NC_043020.1	PBRI	exon	1421779	1421868	.	+	.	gene_id "LOC115223822"; ID ""; gene_name "LOC115223822"; transcript_id "G54223.4"; exon_number "1"; uniq_trans_id "G54223.4";
NC_043020.1	PBRI	exon	1436692	1436783	.	+	.	gene_id "LOC115223822"; ID ""; gene_name "LOC115223822"; transcript_id "G54223.4"; exon_number "2"; uniq_trans_id "G54223.4";
NC_043020.1	PBRI	exon	1442237	1442402	.	+	.	gene_id "LOC115223822"; ID ""; gene_name "LOC115223822"; transcript_id "G54223.4"; exon_number "3"; uniq_trans_id "G54223.4";
NC_043020.1	PBRI	exon	1443314	1443474	.	+	.	gene_id "LOC115223822"; ID ""; gene_name "LOC115223822"; transcript_id "G54223.4"; exon_number "4"; uniq_trans_id "G54223.4";
NC_043020.1	PBRI	exon	1444218	1444358	.	+	.	gene_id "LOC115223822"; ID ""; gene_name "LOC115223822"; transcript_id "G54223.4"; exon_number "5"; uniq_trans_id "G54223.4";
NC_043020.1	PBRI	exon	1445692	1445828	.	+	.	gene_id "LOC115223822"; ID ""; gene_name "LOC115223822"; transcript_id "G54223.4"; exon_number "6"; uniq_trans_id "G54223.4";
NC_043020.1	PBRI	exon	1446424	1446575	.	+	.	gene_id "LOC115223822"; ID ""; gene_name "LOC115223822"; transcript_id "G54223.4"; exon_number "7"; uniq_trans_id "G54223.4";
NC_043020.1	PBRI	exon	1447125	1447237	.	+	.	gene_id "LOC115223822"; ID ""; gene_name "LOC115223822"; transcript_id "G54223.4"; exon_number "8"; uniq_trans_id "G54223.4";
NC_043020.1	PBRI	exon	1449114	1449211	.	+	.	gene_id "LOC115223822"; ID ""; gene_name "LOC115223822"; transcript_id "G54223.4"; exon_number "9"; uniq_trans_id "G54223.4";
NC_043020.1	PBRI	exon	1450187	1450279	.	+	.	gene_id "LOC115223822"; ID ""; gene_name "LOC115223822"; transcript_id "G54223.4"; exon_number "10"; uniq_trans_id "G54223.4";
NC_043020.1	PBRI	exon	1454069	1455698	.	+	.	gene_id "LOC115223822"; ID ""; gene_name "LOC115223822"; transcript_id "G54223.4"; exon_number "11"; uniq_trans_id "G54223.4";
NC_043020.1	PBRI	transcript	1421794	1455698	.	+	.	gene_id "LOC115223822"; ID ""; gene_name "LOC115223822"; transcript_id "G54223.5"; uniq_trans_id "G54223.5";
NC_043020.1	PBRI	exon	1421794	1421868	.	+	.	gene_id "LOC115223822"; ID ""; gene_name "LOC115223822"; transcript_id "G54223.5"; exon_number "1"; uniq_trans_id "G54223.5";
NC_043020.1	PBRI	exon	1422265	1422396	.	+	.	gene_id "LOC115223822"; ID ""; gene_name "LOC115223822"; transcript_id "G54223.5"; exon_number "2"; uniq_trans_id "G54223.5";
NC_043020.1	PBRI	exon	1436692	1436783	.	+	.	gene_id "LOC115223822"; ID ""; gene_name "LOC115223822"; transcript_id "G54223.5"; exon_number "3"; uniq_trans_id "G54223.5";
NC_043020.1	PBRI	exon	1442237	1442402	.	+	.	gene_id "LOC115223822"; ID ""; gene_name "LOC115223822"; transcript_id "G54223.5"; exon_number "4"; uniq_trans_id "G54223.5";
NC_043020.1	PBRI	exon	1443314	1443474	.	+	.	gene_id "LOC115223822"; ID ""; gene_name "LOC115223822"; transcript_id "G54223.5"; exon_number "5"; uniq_trans_id "G54223.5";
NC_043020.1	PBRI	exon	1444218	1444358	.	+	.	gene_id "LOC115223822"; ID ""; gene_name "LOC115223822"; transcript_id "G54223.5"; exon_number "6"; uniq_trans_id "G54223.5";
NC_043020.1	PBRI	exon	1445692	1445828	.	+	.	gene_id "LOC115223822"; ID ""; gene_name "LOC115223822"; transcript_id "G54223.5"; exon_number "7"; uniq_trans_id "G54223.5";
NC_043020.1	PBRI	exon	1446424	1446575	.	+	.	gene_id "LOC115223822"; ID ""; gene_name "LOC115223822"; transcript_id "G54223.5"; exon_number "8"; uniq_trans_id "G54223.5";
NC_043020.1	PBRI	exon	1447125	1447237	.	+	.	gene_id "LOC115223822"; ID ""; gene_name "LOC115223822"; transcript_id "G54223.5"; exon_number "9"; uniq_trans_id "G54223.5";
NC_043020.1	PBRI	exon	1449114	1449211	.	+	.	gene_id "LOC115223822"; ID ""; gene_name "LOC115223822"; transcript_id "G54223.5"; exon_number "10"; uniq_trans_id "G54223.5";
NC_043020.1	PBRI	exon	1450187	1450279	.	+	.	gene_id "LOC115223822"; ID ""; gene_name "LOC115223822"; transcript_id "G54223.5"; exon_number "11"; uniq_trans_id "G54223.5";
NC_043020.1	PBRI	exon	1454069	1455698	.	+	.	gene_id "LOC115223822"; ID ""; gene_name "LOC115223822"; transcript_id "G54223.5"; exon_number "12"; uniq_trans_id "G54223.5";
NC_043020.1	PBRI	transcript	1421794	1454760	.	+	.	gene_id "LOC115223822"; ID ""; gene_name "LOC115223822"; transcript_id "G54223.6"; uniq_trans_id "G54223.6";
NC_043020.1	PBRI	exon	1421794	1421868	.	+	.	gene_id "LOC115223822"; ID ""; gene_name "LOC115223822"; transcript_id "G54223.6"; exon_number "1"; uniq_trans_id "G54223.6";
NC_043020.1	PBRI	exon	1436692	1436783	.	+	.	gene_id "LOC115223822"; ID ""; gene_name "LOC115223822"; transcript_id "G54223.6"; exon_number "2"; uniq_trans_id "G54223.6";
NC_043020.1	PBRI	exon	1442237	1442402	.	+	.	gene_id "LOC115223822"; ID ""; gene_name "LOC115223822"; transcript_id "G54223.6"; exon_number "3"; uniq_trans_id "G54223.6";
NC_043020.1	PBRI	exon	1443314	1443474	.	+	.	gene_id "LOC115223822"; ID ""; gene_name "LOC115223822"; transcript_id "G54223.6"; exon_number "4"; uniq_trans_id "G54223.6";
NC_043020.1	PBRI	exon	1444218	1444358	.	+	.	gene_id "LOC115223822"; ID ""; gene_name "LOC115223822"; transcript_id "G54223.6"; exon_number "5"; uniq_trans_id "G54223.6";
NC_043020.1	PBRI	exon	1445692	1445828	.	+	.	gene_id "LOC115223822"; ID ""; gene_name "LOC115223822"; transcript_id "G54223.6"; exon_number "6"; uniq_trans_id "G54223.6";
NC_043020.1	PBRI	exon	1446424	1446575	.	+	.	gene_id "LOC115223822"; ID ""; gene_name "LOC115223822"; transcript_id "G54223.6"; exon_number "7"; uniq_trans_id "G54223.6";
NC_043020.1	PBRI	exon	1447125	1447237	.	+	.	gene_id "LOC115223822"; ID ""; gene_name "LOC115223822"; transcript_id "G54223.6"; exon_number "8"; uniq_trans_id "G54223.6";
NC_043020.1	PBRI	exon	1449114	1449211	.	+	.	gene_id "LOC115223822"; ID ""; gene_name "LOC115223822"; transcript_id "G54223.6"; exon_number "9"; uniq_trans_id "G54223.6";
NC_043020.1	PBRI	exon	1450187	1450279	.	+	.	gene_id "LOC115223822"; ID ""; gene_name "LOC115223822"; transcript_id "G54223.6"; exon_number "10"; uniq_trans_id "G54223.6";
NC_043020.1	PBRI	exon	1454069	1454760	.	+	.	gene_id "LOC115223822"; ID ""; gene_name "LOC115223822"; transcript_id "G54223.6"; exon_number "11"; uniq_trans_id "G54223.6";
NC_043020.1	Gnomon	transcript	1422137	1454985	.	+	.	gene_id "LOC115223822"; ID "XM_029794498.2"; gene_name "LOC115223822"; transcript_id "XM_029794498.2";
NC_043020.1	Gnomon	CDS	1422285	1422396	.	+	0	gene_id "LOC115223822"; db_xref "GeneID:115223822"; gbkey "CDS"; gene "LOC115223822"; ID ""; gene_name "LOC115223822"; transcript_id "XM_029794498.2"; product "isocitrate dehydrogenase [NADP], mitochondrial"; protein_id "XP_029650358.1"; exon_number "1";
NC_043020.1	Gnomon	CDS	1436692	1436783	.	+	2	gene_id "LOC115223822"; db_xref "GeneID:115223822"; gbkey "CDS"; gene "LOC115223822"; ID ""; gene_name "LOC115223822"; transcript_id "XM_029794498.2"; product "isocitrate dehydrogenase [NADP], mitochondrial"; protein_id "XP_029650358.1"; exon_number "2";
NC_043020.1	Gnomon	CDS	1442237	1442402	.	+	0	gene_id "LOC115223822"; db_xref "GeneID:115223822"; gbkey "CDS"; gene "LOC115223822"; ID ""; gene_name "LOC115223822"; transcript_id "XM_029794498.2"; product "isocitrate dehydrogenase [NADP], mitochondrial"; protein_id "XP_029650358.1"; exon_number "3";
NC_043020.1	Gnomon	CDS	1443314	1443474	.	+	2	gene_id "LOC115223822"; db_xref "GeneID:115223822"; gbkey "CDS"; gene "LOC115223822"; ID ""; gene_name "LOC115223822"; transcript_id "XM_029794498.2"; product "isocitrate dehydrogenase [NADP], mitochondrial"; protein_id "XP_029650358.1"; exon_number "4";
NC_043020.1	Gnomon	CDS	1444218	1444358	.	+	0	gene_id "LOC115223822"; db_xref "GeneID:115223822"; gbkey "CDS"; gene "LOC115223822"; ID ""; gene_name "LOC115223822"; transcript_id "XM_029794498.2"; product "isocitrate dehydrogenase [NADP], mitochondrial"; protein_id "XP_029650358.1"; exon_number "5";
NC_043020.1	Gnomon	CDS	1445692	1445828	.	+	0	gene_id "LOC115223822"; db_xref "GeneID:115223822"; gbkey "CDS"; gene "LOC115223822"; ID ""; gene_name "LOC115223822"; transcript_id "XM_029794498.2"; product "isocitrate dehydrogenase [NADP], mitochondrial"; protein_id "XP_029650358.1"; exon_number "6";
NC_043020.1	Gnomon	CDS	1446424	1446575	.	+	1	gene_id "LOC115223822"; db_xref "GeneID:115223822"; gbkey "CDS"; gene "LOC115223822"; ID ""; gene_name "LOC115223822"; transcript_id "XM_029794498.2"; product "isocitrate dehydrogenase [NADP], mitochondrial"; protein_id "XP_029650358.1"; exon_number "7";
NC_043020.1	Gnomon	CDS	1447125	1447237	.	+	2	gene_id "LOC115223822"; db_xref "GeneID:115223822"; gbkey "CDS"; gene "LOC115223822"; ID ""; gene_name "LOC115223822"; transcript_id "XM_029794498.2"; product "isocitrate dehydrogenase [NADP], mitochondrial"; protein_id "XP_029650358.1"; exon_number "8";
NC_043020.1	Gnomon	CDS	1449114	1449211	.	+	0	gene_id "LOC115223822"; db_xref "GeneID:115223822"; gbkey "CDS"; gene "LOC115223822"; ID ""; gene_name "LOC115223822"; transcript_id "XM_029794498.2"; product "isocitrate dehydrogenase [NADP], mitochondrial"; protein_id "XP_029650358.1"; exon_number "9";
NC_043020.1	Gnomon	CDS	1450187	1450279	.	+	1	gene_id "LOC115223822"; db_xref "GeneID:115223822"; gbkey "CDS"; gene "LOC115223822"; ID ""; gene_name "LOC115223822"; transcript_id "XM_029794498.2"; product "isocitrate dehydrogenase [NADP], mitochondrial"; protein_id "XP_029650358.1"; exon_number "10";
NC_043020.1	Gnomon	CDS	1454069	1454141	.	+	1	gene_id "LOC115223822"; db_xref "GeneID:115223822"; gbkey "CDS"; gene "LOC115223822"; ID ""; gene_name "LOC115223822"; transcript_id "XM_029794498.2"; product "isocitrate dehydrogenase [NADP], mitochondrial"; protein_id "XP_029650358.1"; exon_number "11";
NC_043020.1	Gnomon	exon	1422137	1422396	.	+	.	gene_id "LOC115223822"; db_xref "GeneID:115223822"; gbkey "mRNA"; gene "LOC115223822"; ID ""; gene_name "LOC115223822"; transcript_id "XM_029794498.2"; product "isocitrate dehydrogenase [NADP], mitochondrial"; exon_number "1"; model_evidence "Supporting evidence includes similarity to: 24 Proteins, and 100% coverage of the annotated genomic feature by RNAseq alignments, including 46 samples with support for all annotated introns";
NC_043020.1	Gnomon	exon	1436692	1436783	.	+	.	gene_id "LOC115223822"; db_xref "GeneID:115223822"; gbkey "mRNA"; gene "LOC115223822"; ID ""; gene_name "LOC115223822"; transcript_id "XM_029794498.2"; product "isocitrate dehydrogenase [NADP], mitochondrial"; exon_number "2"; model_evidence "Supporting evidence includes similarity to: 24 Proteins, and 100% coverage of the annotated genomic feature by RNAseq alignments, including 46 samples with support for all annotated introns";
NC_043020.1	Gnomon	exon	1442237	1442402	.	+	.	gene_id "LOC115223822"; db_xref "GeneID:115223822"; gbkey "mRNA"; gene "LOC115223822"; ID ""; gene_name "LOC115223822"; transcript_id "XM_029794498.2"; product "isocitrate dehydrogenase [NADP], mitochondrial"; exon_number "3"; model_evidence "Supporting evidence includes similarity to: 24 Proteins, and 100% coverage of the annotated genomic feature by RNAseq alignments, including 46 samples with support for all annotated introns";
NC_043020.1	Gnomon	exon	1443314	1443474	.	+	.	gene_id "LOC115223822"; db_xref "GeneID:115223822"; gbkey "mRNA"; gene "LOC115223822"; ID ""; gene_name "LOC115223822"; transcript_id "XM_029794498.2"; product "isocitrate dehydrogenase [NADP], mitochondrial"; exon_number "4"; model_evidence "Supporting evidence includes similarity to: 24 Proteins, and 100% coverage of the annotated genomic feature by RNAseq alignments, including 46 samples with support for all annotated introns";
NC_043020.1	Gnomon	exon	1444218	1444358	.	+	.	gene_id "LOC115223822"; db_xref "GeneID:115223822"; gbkey "mRNA"; gene "LOC115223822"; ID ""; gene_name "LOC115223822"; transcript_id "XM_029794498.2"; product "isocitrate dehydrogenase [NADP], mitochondrial"; exon_number "5"; model_evidence "Supporting evidence includes similarity to: 24 Proteins, and 100% coverage of the annotated genomic feature by RNAseq alignments, including 46 samples with support for all annotated introns";
NC_043020.1	Gnomon	exon	1445692	1445828	.	+	.	gene_id "LOC115223822"; db_xref "GeneID:115223822"; gbkey "mRNA"; gene "LOC115223822"; ID ""; gene_name "LOC115223822"; transcript_id "XM_029794498.2"; product "isocitrate dehydrogenase [NADP], mitochondrial"; exon_number "6"; model_evidence "Supporting evidence includes similarity to: 24 Proteins, and 100% coverage of the annotated genomic feature by RNAseq alignments, including 46 samples with support for all annotated introns";
NC_043020.1	Gnomon	exon	1446424	1446575	.	+	.	gene_id "LOC115223822"; db_xref "GeneID:115223822"; gbkey "mRNA"; gene "LOC115223822"; ID ""; gene_name "LOC115223822"; transcript_id "XM_029794498.2"; product "isocitrate dehydrogenase [NADP], mitochondrial"; exon_number "7"; model_evidence "Supporting evidence includes similarity to: 24 Proteins, and 100% coverage of the annotated genomic feature by RNAseq alignments, including 46 samples with support for all annotated introns";
NC_043020.1	Gnomon	exon	1447125	1447237	.	+	.	gene_id "LOC115223822"; db_xref "GeneID:115223822"; gbkey "mRNA"; gene "LOC115223822"; ID ""; gene_name "LOC115223822"; transcript_id "XM_029794498.2"; product "isocitrate dehydrogenase [NADP], mitochondrial"; exon_number "8"; model_evidence "Supporting evidence includes similarity to: 24 Proteins, and 100% coverage of the annotated genomic feature by RNAseq alignments, including 46 samples with support for all annotated introns";
NC_043020.1	Gnomon	exon	1449114	1449211	.	+	.	gene_id "LOC115223822"; db_xref "GeneID:115223822"; gbkey "mRNA"; gene "LOC115223822"; ID ""; gene_name "LOC115223822"; transcript_id "XM_029794498.2"; product "isocitrate dehydrogenase [NADP], mitochondrial"; exon_number "9"; model_evidence "Supporting evidence includes similarity to: 24 Proteins, and 100% coverage of the annotated genomic feature by RNAseq alignments, including 46 samples with support for all annotated introns";
NC_043020.1	Gnomon	exon	1450187	1450279	.	+	.	gene_id "LOC115223822"; db_xref "GeneID:115223822"; gbkey "mRNA"; gene "LOC115223822"; ID ""; gene_name "LOC115223822"; transcript_id "XM_029794498.2"; product "isocitrate dehydrogenase [NADP], mitochondrial"; exon_number "10"; model_evidence "Supporting evidence includes similarity to: 24 Proteins, and 100% coverage of the annotated genomic feature by RNAseq alignments, including 46 samples with support for all annotated introns";
NC_043020.1	Gnomon	exon	1454069	1454985	.	+	.	gene_id "LOC115223822"; db_xref "GeneID:115223822"; gbkey "mRNA"; gene "LOC115223822"; ID ""; gene_name "LOC115223822"; transcript_id "XM_029794498.2"; product "isocitrate dehydrogenase [NADP], mitochondrial"; exon_number "11"; model_evidence "Supporting evidence includes similarity to: 24 Proteins, and 100% coverage of the annotated genomic feature by RNAseq alignments, including 46 samples with support for all annotated introns";
NC_043020.1	Gnomon	start_codon	1422285	1422287	.	+	0	gene_id "LOC115223822"; db_xref "GeneID:115223822"; gbkey "CDS"; gene "LOC115223822"; ID ""; gene_name "LOC115223822"; transcript_id "XM_029794498.2"; product "isocitrate dehydrogenase [NADP], mitochondrial"; protein_id "XP_029650358.1"; exon_number "1";
NC_043020.1	Gnomon	stop_codon	1454142	1454144	.	+	0	gene_id "LOC115223822"; db_xref "GeneID:115223822"; gbkey "CDS"; gene "LOC115223822"; ID ""; gene_name "LOC115223822"; transcript_id "XM_029794498.2"; product "isocitrate dehydrogenase [NADP], mitochondrial"; protein_id "XP_029650358.1"; exon_number "11";
NC_043020.1	Gnomon	gene	20118526	20152790	.	-	.	gene_id "LOC115223823"; db_xref "GeneID:115223823"; gbkey "Gene"; gene "LOC115223823"; gene_biotype "protein_coding"; ID ""; gene_name "LOC115223823";
NC_043020.1	PBRI~FLAMseq	transcript	20118526	20152765	.	-	.	gene_id "LOC115223823"; ID ""; gene_name "LOC115223823"; transcript_id "FLAMseq_ext~G54768.6"; uniq_trans_id "G54768.6"; three_prime_ext "13";
NC_043020.1	PBRI~FLAMseq	exon	20118539	20118975	.	-	.	gene_id "LOC115223823"; ID ""; gene_name "LOC115223823"; transcript_id "FLAMseq_ext~G54768.6"; exon_number "15"; uniq_trans_id "G54768.6";
NC_043020.1	PBRI~FLAMseq	exon	20121121	20121191	.	-	.	gene_id "LOC115223823"; ID ""; gene_name "LOC115223823"; transcript_id "FLAMseq_ext~G54768.6"; exon_number "14"; uniq_trans_id "G54768.6";
NC_043020.1	PBRI~FLAMseq	exon	20124575	20124678	.	-	.	gene_id "LOC115223823"; ID ""; gene_name "LOC115223823"; transcript_id "FLAMseq_ext~G54768.6"; exon_number "13"; uniq_trans_id "G54768.6";
NC_043020.1	PBRI~FLAMseq	exon	20125771	20125843	.	-	.	gene_id "LOC115223823"; ID ""; gene_name "LOC115223823"; transcript_id "FLAMseq_ext~G54768.6"; exon_number "12"; uniq_trans_id "G54768.6";
NC_043020.1	PBRI~FLAMseq	exon	20127082	20127197	.	-	.	gene_id "LOC115223823"; ID ""; gene_name "LOC115223823"; transcript_id "FLAMseq_ext~G54768.6"; exon_number "11"; uniq_trans_id "G54768.6";
NC_043020.1	PBRI~FLAMseq	exon	20128544	20128686	.	-	.	gene_id "LOC115223823"; ID ""; gene_name "LOC115223823"; transcript_id "FLAMseq_ext~G54768.6"; exon_number "10"; uniq_trans_id "G54768.6";
NC_043020.1	PBRI~FLAMseq	exon	20129847	20129964	.	-	.	gene_id "LOC115223823"; ID ""; gene_name "LOC115223823"; transcript_id "FLAMseq_ext~G54768.6"; exon_number "9"; uniq_trans_id "G54768.6";
NC_043020.1	PBRI~FLAMseq	exon	20132843	20132939	.	-	.	gene_id "LOC115223823"; ID ""; gene_name "LOC115223823"; transcript_id "FLAMseq_ext~G54768.6"; exon_number "8"; uniq_trans_id "G54768.6";
NC_043020.1	PBRI~FLAMseq	exon	20133831	20133909	.	-	.	gene_id "LOC115223823"; ID ""; gene_name "LOC115223823"; transcript_id "FLAMseq_ext~G54768.6"; exon_number "7"; uniq_trans_id "G54768.6";
NC_043020.1	PBRI~FLAMseq	exon	20135021	20135111	.	-	.	gene_id "LOC115223823"; ID ""; gene_name "LOC115223823"; transcript_id "FLAMseq_ext~G54768.6"; exon_number "6"; uniq_trans_id "G54768.6";
NC_043020.1	PBRI~FLAMseq	exon	20136345	20136473	.	-	.	gene_id "LOC115223823"; ID ""; gene_name "LOC115223823"; transcript_id "FLAMseq_ext~G54768.6"; exon_number "5"; uniq_trans_id "G54768.6";
NC_043020.1	PBRI~FLAMseq	exon	20137687	20137767	.	-	.	gene_id "LOC115223823"; ID ""; gene_name "LOC115223823"; transcript_id "FLAMseq_ext~G54768.6"; exon_number "4"; uniq_trans_id "G54768.6";
NC_043020.1	PBRI~FLAMseq	exon	20137910	20138003	.	-	.	gene_id "LOC115223823"; ID ""; gene_name "LOC115223823"; transcript_id "FLAMseq_ext~G54768.6"; exon_number "3"; uniq_trans_id "G54768.6";
NC_043020.1	PBRI~FLAMseq	exon	20143098	20143186	.	-	.	gene_id "LOC115223823"; ID ""; gene_name "LOC115223823"; transcript_id "FLAMseq_ext~G54768.6"; exon_number "2"; uniq_trans_id "G54768.6";
NC_043020.1	PBRI~FLAMseq	exon	20152572	20152765	.	-	.	gene_id "LOC115223823"; ID ""; gene_name "LOC115223823"; transcript_id "FLAMseq_ext~G54768.6"; exon_number "1"; uniq_trans_id "G54768.6";
NC_043020.1	PBRI~FLAMseq	exon	20118526	20118975	.	-	.	gene_id "LOC115223823"; ID ""; gene_name "LOC115223823"; transcript_id "FLAMseq_ext~G54768.6"; exon_number "15"; uniq_trans_id "G54768.6"; three_prime_ext "13";
NC_043020.1	PBRI	transcript	20118539	20152762	.	-	.	gene_id "LOC115223823"; ID ""; gene_name "LOC115223823"; transcript_id "G54768.10"; uniq_trans_id "G54768.10";
NC_043020.1	PBRI	exon	20118539	20118975	.	-	.	gene_id "LOC115223823"; ID ""; gene_name "LOC115223823"; transcript_id "G54768.10"; exon_number "12"; uniq_trans_id "G54768.10";
NC_043020.1	PBRI	exon	20121121	20121191	.	-	.	gene_id "LOC115223823"; ID ""; gene_name "LOC115223823"; transcript_id "G54768.10"; exon_number "11"; uniq_trans_id "G54768.10";
NC_043020.1	PBRI	exon	20124575	20124678	.	-	.	gene_id "LOC115223823"; ID ""; gene_name "LOC115223823"; transcript_id "G54768.10"; exon_number "10"; uniq_trans_id "G54768.10";
NC_043020.1	PBRI	exon	20125771	20125843	.	-	.	gene_id "LOC115223823"; ID ""; gene_name "LOC115223823"; transcript_id "G54768.10"; exon_number "9"; uniq_trans_id "G54768.10";
NC_043020.1	PBRI	exon	20127082	20129964	.	-	.	gene_id "LOC115223823"; ID ""; gene_name "LOC115223823"; transcript_id "G54768.10"; exon_number "8"; uniq_trans_id "G54768.10";
NC_043020.1	PBRI	exon	20132843	20132939	.	-	.	gene_id "LOC115223823"; ID ""; gene_name "LOC115223823"; transcript_id "G54768.10"; exon_number "7"; uniq_trans_id "G54768.10";
NC_043020.1	PBRI	exon	20133831	20133909	.	-	.	gene_id "LOC115223823"; ID ""; gene_name "LOC115223823"; transcript_id "G54768.10"; exon_number "6"; uniq_trans_id "G54768.10";
NC_043020.1	PBRI	exon	20135021	20135111	.	-	.	gene_id "LOC115223823"; ID ""; gene_name "LOC115223823"; transcript_id "G54768.10"; exon_number "5"; uniq_trans_id "G54768.10";
NC_043020.1	PBRI	exon	20136345	20137767	.	-	.	gene_id "LOC115223823"; ID ""; gene_name "LOC115223823"; transcript_id "G54768.10"; exon_number "4"; uniq_trans_id "G54768.10";
NC_043020.1	PBRI	exon	20137910	20138003	.	-	.	gene_id "LOC115223823"; ID ""; gene_name "LOC115223823"; transcript_id "G54768.10"; exon_number "3"; uniq_trans_id "G54768.10";
NC_043020.1	PBRI	exon	20143052	20143186	.	-	.	gene_id "LOC115223823"; ID ""; gene_name "LOC115223823"; transcript_id "G54768.10"; exon_number "2"; uniq_trans_id "G54768.10";
NC_043020.1	PBRI	exon	20152572	20152762	.	-	.	gene_id "LOC115223823"; ID ""; gene_name "LOC115223823"; transcript_id "G54768.10"; exon_number "1"; uniq_trans_id "G54768.10";
NC_043020.1	PBRI	transcript	20118546	20152745	.	-	.	gene_id "LOC115223823"; ID ""; gene_name "LOC115223823"; transcript_id "G54768.16"; uniq_trans_id "G54768.16";
NC_043020.1	PBRI	exon	20118546	20118975	.	-	.	gene_id "LOC115223823"; ID ""; gene_name "LOC115223823"; transcript_id "G54768.16"; exon_number "14"; uniq_trans_id "G54768.16";
NC_043020.1	PBRI	exon	20121121	20121191	.	-	.	gene_id "LOC115223823"; ID ""; gene_name "LOC115223823"; transcript_id "G54768.16"; exon_number "13"; uniq_trans_id "G54768.16";
NC_043020.1	PBRI	exon	20124575	20124678	.	-	.	gene_id "LOC115223823"; ID ""; gene_name "LOC115223823"; transcript_id "G54768.16"; exon_number "12"; uniq_trans_id "G54768.16";
NC_043020.1	PBRI	exon	20125771	20125843	.	-	.	gene_id "LOC115223823"; ID ""; gene_name "LOC115223823"; transcript_id "G54768.16"; exon_number "11"; uniq_trans_id "G54768.16";
NC_043020.1	PBRI	exon	20128544	20128686	.	-	.	gene_id "LOC115223823"; ID ""; gene_name "LOC115223823"; transcript_id "G54768.16"; exon_number "10"; uniq_trans_id "G54768.16";
NC_043020.1	PBRI	exon	20129847	20129964	.	-	.	gene_id "LOC115223823"; ID ""; gene_name "LOC115223823"; transcript_id "G54768.16"; exon_number "9"; uniq_trans_id "G54768.16";
NC_043020.1	PBRI	exon	20132843	20132939	.	-	.	gene_id "LOC115223823"; ID ""; gene_name "LOC115223823"; transcript_id "G54768.16"; exon_number "8"; uniq_trans_id "G54768.16";
NC_043020.1	PBRI	exon	20133831	20133909	.	-	.	gene_id "LOC115223823"; ID ""; gene_name "LOC115223823"; transcript_id "G54768.16"; exon_number "7"; uniq_trans_id "G54768.16";
NC_043020.1	PBRI	exon	20135021	20135111	.	-	.	gene_id "LOC115223823"; ID ""; gene_name "LOC115223823"; transcript_id "G54768.16"; exon_number "6"; uniq_trans_id "G54768.16";
NC_043020.1	PBRI	exon	20136345	20136473	.	-	.	gene_id "LOC115223823"; ID ""; gene_name "LOC115223823"; transcript_id "G54768.16"; exon_number "5"; uniq_trans_id "G54768.16";
NC_043020.1	PBRI	exon	20137687	20137767	.	-	.	gene_id "LOC115223823"; ID ""; gene_name "LOC115223823"; transcript_id "G54768.16"; exon_number "4"; uniq_trans_id "G54768.16";
NC_043020.1	PBRI	exon	20137910	20138003	.	-	.	gene_id "LOC115223823"; ID ""; gene_name "LOC115223823"; transcript_id "G54768.16"; exon_number "3"; uniq_trans_id "G54768.16";
NC_043020.1	PBRI	exon	20143052	20143186	.	-	.	gene_id "LOC115223823"; ID ""; gene_name "LOC115223823"; transcript_id "G54768.16"; exon_number "2"; uniq_trans_id "G54768.16";
NC_043020.1	PBRI	exon	20152572	20152745	.	-	.	gene_id "LOC115223823"; ID ""; gene_name "LOC115223823"; transcript_id "G54768.16"; exon_number "1"; uniq_trans_id "G54768.16";
NC_043020.1	PBRI	transcript	20118559	20152249	.	-	.	gene_id "LOC115223823"; ID ""; gene_name "LOC115223823"; transcript_id "G54768.18"; uniq_trans_id "G54768.18";
NC_043020.1	PBRI	exon	20118559	20118975	.	-	.	gene_id "LOC115223823"; ID ""; gene_name "LOC115223823"; transcript_id "G54768.18"; exon_number "15"; uniq_trans_id "G54768.18";
NC_043020.1	PBRI	exon	20121121	20121191	.	-	.	gene_id "LOC115223823"; ID ""; gene_name "LOC115223823"; transcript_id "G54768.18"; exon_number "14"; uniq_trans_id "G54768.18";
NC_043020.1	PBRI	exon	20124575	20124678	.	-	.	gene_id "LOC115223823"; ID ""; gene_name "LOC115223823"; transcript_id "G54768.18"; exon_number "13"; uniq_trans_id "G54768.18";
NC_043020.1	PBRI	exon	20125771	20125843	.	-	.	gene_id "LOC115223823"; ID ""; gene_name "LOC115223823"; transcript_id "G54768.18"; exon_number "12"; uniq_trans_id "G54768.18";
NC_043020.1	PBRI	exon	20127082	20127197	.	-	.	gene_id "LOC115223823"; ID ""; gene_name "LOC115223823"; transcript_id "G54768.18"; exon_number "11"; uniq_trans_id "G54768.18";
NC_043020.1	PBRI	exon	20128544	20128686	.	-	.	gene_id "LOC115223823"; ID ""; gene_name "LOC115223823"; transcript_id "G54768.18"; exon_number "10"; uniq_trans_id "G54768.18";
NC_043020.1	PBRI	exon	20129847	20129964	.	-	.	gene_id "LOC115223823"; ID ""; gene_name "LOC115223823"; transcript_id "G54768.18"; exon_number "9"; uniq_trans_id "G54768.18";
NC_043020.1	PBRI	exon	20132843	20132939	.	-	.	gene_id "LOC115223823"; ID ""; gene_name "LOC115223823"; transcript_id "G54768.18"; exon_number "8"; uniq_trans_id "G54768.18";
NC_043020.1	PBRI	exon	20133831	20133909	.	-	.	gene_id "LOC115223823"; ID ""; gene_name "LOC115223823"; transcript_id "G54768.18"; exon_number "7"; uniq_trans_id "G54768.18";
NC_043020.1	PBRI	exon	20135021	20135111	.	-	.	gene_id "LOC115223823"; ID ""; gene_name "LOC115223823"; transcript_id "G54768.18"; exon_number "6"; uniq_trans_id "G54768.18";
NC_043020.1	PBRI	exon	20136345	20136473	.	-	.	gene_id "LOC115223823"; ID ""; gene_name "LOC115223823"; transcript_id "G54768.18"; exon_number "5"; uniq_trans_id "G54768.18";
NC_043020.1	PBRI	exon	20137687	20137767	.	-	.	gene_id "LOC115223823"; ID ""; gene_name "LOC115223823"; transcript_id "G54768.18"; exon_number "4"; uniq_trans_id "G54768.18";
NC_043020.1	PBRI	exon	20137910	20138003	.	-	.	gene_id "LOC115223823"; ID ""; gene_name "LOC115223823"; transcript_id "G54768.18"; exon_number "3"; uniq_trans_id "G54768.18";
NC_043020.1	PBRI	exon	20143052	20143186	.	-	.	gene_id "LOC115223823"; ID ""; gene_name "LOC115223823"; transcript_id "G54768.18"; exon_number "2"; uniq_trans_id "G54768.18";
NC_043020.1	PBRI	exon	20148781	20152249	.	-	.	gene_id "LOC115223823"; ID ""; gene_name "LOC115223823"; transcript_id "G54768.18"; exon_number "1"; uniq_trans_id "G54768.18";
NC_043020.1	PBRI	transcript	20118559	20152745	.	-	.	gene_id "LOC115223823"; ID ""; gene_name "LOC115223823"; transcript_id "G54768.19"; uniq_trans_id "G54768.19";
NC_043020.1	PBRI	exon	20118559	20118975	.	-	.	gene_id "LOC115223823"; ID ""; gene_name "LOC115223823"; transcript_id "G54768.19"; exon_number "14"; uniq_trans_id "G54768.19";
NC_043020.1	PBRI	exon	20121121	20121191	.	-	.	gene_id "LOC115223823"; ID ""; gene_name "LOC115223823"; transcript_id "G54768.19"; exon_number "13"; uniq_trans_id "G54768.19";
NC_043020.1	PBRI	exon	20124575	20124678	.	-	.	gene_id "LOC115223823"; ID ""; gene_name "LOC115223823"; transcript_id "G54768.19"; exon_number "12"; uniq_trans_id "G54768.19";
NC_043020.1	PBRI	exon	20125771	20125843	.	-	.	gene_id "LOC115223823"; ID ""; gene_name "LOC115223823"; transcript_id "G54768.19"; exon_number "11"; uniq_trans_id "G54768.19";
NC_043020.1	PBRI	exon	20127082	20127197	.	-	.	gene_id "LOC115223823"; ID ""; gene_name "LOC115223823"; transcript_id "G54768.19"; exon_number "10"; uniq_trans_id "G54768.19";
NC_043020.1	PBRI	exon	20128544	20128686	.	-	.	gene_id "LOC115223823"; ID ""; gene_name "LOC115223823"; transcript_id "G54768.19"; exon_number "9"; uniq_trans_id "G54768.19";
NC_043020.1	PBRI	exon	20129847	20129964	.	-	.	gene_id "LOC115223823"; ID ""; gene_name "LOC115223823"; transcript_id "G54768.19"; exon_number "8"; uniq_trans_id "G54768.19";
NC_043020.1	PBRI	exon	20132843	20132939	.	-	.	gene_id "LOC115223823"; ID ""; gene_name "LOC115223823"; transcript_id "G54768.19"; exon_number "7"; uniq_trans_id "G54768.19";
NC_043020.1	PBRI	exon	20133831	20133909	.	-	.	gene_id "LOC115223823"; ID ""; gene_name "LOC115223823"; transcript_id "G54768.19"; exon_number "6"; uniq_trans_id "G54768.19";
NC_043020.1	PBRI	exon	20135021	20135111	.	-	.	gene_id "LOC115223823"; ID ""; gene_name "LOC115223823"; transcript_id "G54768.19"; exon_number "5"; uniq_trans_id "G54768.19";
NC_043020.1	PBRI	exon	20136345	20137767	.	-	.	gene_id "LOC115223823"; ID ""; gene_name "LOC115223823"; transcript_id "G54768.19"; exon_number "4"; uniq_trans_id "G54768.19";
NC_043020.1	PBRI	exon	20137910	20138003	.	-	.	gene_id "LOC115223823"; ID ""; gene_name "LOC115223823"; transcript_id "G54768.19"; exon_number "3"; uniq_trans_id "G54768.19";
NC_043020.1	PBRI	exon	20143052	20143186	.	-	.	gene_id "LOC115223823"; ID ""; gene_name "LOC115223823"; transcript_id "G54768.19"; exon_number "2"; uniq_trans_id "G54768.19";
NC_043020.1	PBRI	exon	20152572	20152745	.	-	.	gene_id "LOC115223823"; ID ""; gene_name "LOC115223823"; transcript_id "G54768.19"; exon_number "1"; uniq_trans_id "G54768.19";
NC_043020.1	PBRI	transcript	20118559	20152745	.	-	.	gene_id "LOC115223823"; ID ""; gene_name "LOC115223823"; transcript_id "G54768.20"; uniq_trans_id "G54768.20";
NC_043020.1	PBRI	exon	20118559	20118975	.	-	.	gene_id "LOC115223823"; ID ""; gene_name "LOC115223823"; transcript_id "G54768.20"; exon_number "14"; uniq_trans_id "G54768.20";
NC_043020.1	PBRI	exon	20121121	20121191	.	-	.	gene_id "LOC115223823"; ID ""; gene_name "LOC115223823"; transcript_id "G54768.20"; exon_number "13"; uniq_trans_id "G54768.20";
NC_043020.1	PBRI	exon	20124575	20124678	.	-	.	gene_id "LOC115223823"; ID ""; gene_name "LOC115223823"; transcript_id "G54768.20"; exon_number "12"; uniq_trans_id "G54768.20";
NC_043020.1	PBRI	exon	20125771	20125843	.	-	.	gene_id "LOC115223823"; ID ""; gene_name "LOC115223823"; transcript_id "G54768.20"; exon_number "11"; uniq_trans_id "G54768.20";
NC_043020.1	PBRI	exon	20127082	20127197	.	-	.	gene_id "LOC115223823"; ID ""; gene_name "LOC115223823"; transcript_id "G54768.20"; exon_number "10"; uniq_trans_id "G54768.20";
NC_043020.1	PBRI	exon	20128544	20128686	.	-	.	gene_id "LOC115223823"; ID ""; gene_name "LOC115223823"; transcript_id "G54768.20"; exon_number "9"; uniq_trans_id "G54768.20";
NC_043020.1	PBRI	exon	20129847	20129964	.	-	.	gene_id "LOC115223823"; ID ""; gene_name "LOC115223823"; transcript_id "G54768.20"; exon_number "8"; uniq_trans_id "G54768.20";
NC_043020.1	PBRI	exon	20132843	20132939	.	-	.	gene_id "LOC115223823"; ID ""; gene_name "LOC115223823"; transcript_id "G54768.20"; exon_number "7"; uniq_trans_id "G54768.20";
NC_043020.1	PBRI	exon	20133831	20133909	.	-	.	gene_id "LOC115223823"; ID ""; gene_name "LOC115223823"; transcript_id "G54768.20"; exon_number "6"; uniq_trans_id "G54768.20";
NC_043020.1	PBRI	exon	20135021	20136473	.	-	.	gene_id "LOC115223823"; ID ""; gene_name "LOC115223823"; transcript_id "G54768.20"; exon_number "5"; uniq_trans_id "G54768.20";
NC_043020.1	PBRI	exon	20137687	20137767	.	-	.	gene_id "LOC115223823"; ID ""; gene_name "LOC115223823"; transcript_id "G54768.20"; exon_number "4"; uniq_trans_id "G54768.20";
NC_043020.1	PBRI	exon	20137910	20138003	.	-	.	gene_id "LOC115223823"; ID ""; gene_name "LOC115223823"; transcript_id "G54768.20"; exon_number "3"; uniq_trans_id "G54768.20";
NC_043020.1	PBRI	exon	20143052	20143186	.	-	.	gene_id "LOC115223823"; ID ""; gene_name "LOC115223823"; transcript_id "G54768.20"; exon_number "2"; uniq_trans_id "G54768.20";
NC_043020.1	PBRI	exon	20152572	20152745	.	-	.	gene_id "LOC115223823"; ID ""; gene_name "LOC115223823"; transcript_id "G54768.20"; exon_number "1"; uniq_trans_id "G54768.20";
NC_043020.1	PBRI	transcript	20118539	20152765	.	-	.	gene_id "LOC115223823"; ID ""; gene_name "LOC115223823"; transcript_id "G54768.6"; uniq_trans_id "G54768.6";
NC_043020.1	PBRI	exon	20118539	20118975	.	-	.	gene_id "LOC115223823"; ID ""; gene_name "LOC115223823"; transcript_id "G54768.6"; exon_number "15"; uniq_trans_id "G54768.6";
NC_043020.1	PBRI	exon	20121121	20121191	.	-	.	gene_id "LOC115223823"; ID ""; gene_name "LOC115223823"; transcript_id "G54768.6"; exon_number "14"; uniq_trans_id "G54768.6";
NC_043020.1	PBRI	exon	20124575	20124678	.	-	.	gene_id "LOC115223823"; ID ""; gene_name "LOC115223823"; transcript_id "G54768.6"; exon_number "13"; uniq_trans_id "G54768.6";
NC_043020.1	PBRI	exon	20125771	20125843	.	-	.	gene_id "LOC115223823"; ID ""; gene_name "LOC115223823"; transcript_id "G54768.6"; exon_number "12"; uniq_trans_id "G54768.6";
NC_043020.1	PBRI	exon	20127082	20127197	.	-	.	gene_id "LOC115223823"; ID ""; gene_name "LOC115223823"; transcript_id "G54768.6"; exon_number "11"; uniq_trans_id "G54768.6";
NC_043020.1	PBRI	exon	20128544	20128686	.	-	.	gene_id "LOC115223823"; ID ""; gene_name "LOC115223823"; transcript_id "G54768.6"; exon_number "10"; uniq_trans_id "G54768.6";
NC_043020.1	PBRI	exon	20129847	20129964	.	-	.	gene_id "LOC115223823"; ID ""; gene_name "LOC115223823"; transcript_id "G54768.6"; exon_number "9"; uniq_trans_id "G54768.6";
NC_043020.1	PBRI	exon	20132843	20132939	.	-	.	gene_id "LOC115223823"; ID ""; gene_name "LOC115223823"; transcript_id "G54768.6"; exon_number "8"; uniq_trans_id "G54768.6";
NC_043020.1	PBRI	exon	20133831	20133909	.	-	.	gene_id "LOC115223823"; ID ""; gene_name "LOC115223823"; transcript_id "G54768.6"; exon_number "7"; uniq_trans_id "G54768.6";
NC_043020.1	PBRI	exon	20135021	20135111	.	-	.	gene_id "LOC115223823"; ID ""; gene_name "LOC115223823"; transcript_id "G54768.6"; exon_number "6"; uniq_trans_id "G54768.6";
NC_043020.1	PBRI	exon	20136345	20136473	.	-	.	gene_id "LOC115223823"; ID ""; gene_name "LOC115223823"; transcript_id "G54768.6"; exon_number "5"; uniq_trans_id "G54768.6";
NC_043020.1	PBRI	exon	20137687	20137767	.	-	.	gene_id "LOC115223823"; ID ""; gene_name "LOC115223823"; transcript_id "G54768.6"; exon_number "4"; uniq_trans_id "G54768.6";
NC_043020.1	PBRI	exon	20137910	20138003	.	-	.	gene_id "LOC115223823"; ID ""; gene_name "LOC115223823"; transcript_id "G54768.6"; exon_number "3"; uniq_trans_id "G54768.6";
NC_043020.1	PBRI	exon	20143098	20143186	.	-	.	gene_id "LOC115223823"; ID ""; gene_name "LOC115223823"; transcript_id "G54768.6"; exon_number "2"; uniq_trans_id "G54768.6";
NC_043020.1	PBRI	exon	20152572	20152765	.	-	.	gene_id "LOC115223823"; ID ""; gene_name "LOC115223823"; transcript_id "G54768.6"; exon_number "1"; uniq_trans_id "G54768.6";
NC_043020.1	PBRI	transcript	20118539	20152790	.	-	.	gene_id "LOC115223823"; ID ""; gene_name "LOC115223823"; transcript_id "G54768.7"; uniq_trans_id "G54768.7";
NC_043020.1	PBRI	exon	20118539	20118975	.	-	.	gene_id "LOC115223823"; ID ""; gene_name "LOC115223823"; transcript_id "G54768.7"; exon_number "14"; uniq_trans_id "G54768.7";
NC_043020.1	PBRI	exon	20121121	20121191	.	-	.	gene_id "LOC115223823"; ID ""; gene_name "LOC115223823"; transcript_id "G54768.7"; exon_number "13"; uniq_trans_id "G54768.7";
NC_043020.1	PBRI	exon	20124575	20124678	.	-	.	gene_id "LOC115223823"; ID ""; gene_name "LOC115223823"; transcript_id "G54768.7"; exon_number "12"; uniq_trans_id "G54768.7";
NC_043020.1	PBRI	exon	20125771	20125843	.	-	.	gene_id "LOC115223823"; ID ""; gene_name "LOC115223823"; transcript_id "G54768.7"; exon_number "11"; uniq_trans_id "G54768.7";
NC_043020.1	PBRI	exon	20127082	20127197	.	-	.	gene_id "LOC115223823"; ID ""; gene_name "LOC115223823"; transcript_id "G54768.7"; exon_number "10"; uniq_trans_id "G54768.7";
NC_043020.1	PBRI	exon	20128544	20129964	.	-	.	gene_id "LOC115223823"; ID ""; gene_name "LOC115223823"; transcript_id "G54768.7"; exon_number "9"; uniq_trans_id "G54768.7";
NC_043020.1	PBRI	exon	20132843	20132939	.	-	.	gene_id "LOC115223823"; ID ""; gene_name "LOC115223823"; transcript_id "G54768.7"; exon_number "8"; uniq_trans_id "G54768.7";
NC_043020.1	PBRI	exon	20133831	20133909	.	-	.	gene_id "LOC115223823"; ID ""; gene_name "LOC115223823"; transcript_id "G54768.7"; exon_number "7"; uniq_trans_id "G54768.7";
NC_043020.1	PBRI	exon	20135021	20135111	.	-	.	gene_id "LOC115223823"; ID ""; gene_name "LOC115223823"; transcript_id "G54768.7"; exon_number "6"; uniq_trans_id "G54768.7";
NC_043020.1	PBRI	exon	20136345	20136473	.	-	.	gene_id "LOC115223823"; ID ""; gene_name "LOC115223823"; transcript_id "G54768.7"; exon_number "5"; uniq_trans_id "G54768.7";
NC_043020.1	PBRI	exon	20137687	20137767	.	-	.	gene_id "LOC115223823"; ID ""; gene_name "LOC115223823"; transcript_id "G54768.7"; exon_number "4"; uniq_trans_id "G54768.7";
NC_043020.1	PBRI	exon	20137910	20138003	.	-	.	gene_id "LOC115223823"; ID ""; gene_name "LOC115223823"; transcript_id "G54768.7"; exon_number "3"; uniq_trans_id "G54768.7";
NC_043020.1	PBRI	exon	20143052	20143186	.	-	.	gene_id "LOC115223823"; ID ""; gene_name "LOC115223823"; transcript_id "G54768.7"; exon_number "2"; uniq_trans_id "G54768.7";
NC_043020.1	PBRI	exon	20152572	20152790	.	-	.	gene_id "LOC115223823"; ID ""; gene_name "LOC115223823"; transcript_id "G54768.7"; exon_number "1"; uniq_trans_id "G54768.7";
NC_043020.1	PBRI	transcript	20118539	20152755	.	-	.	gene_id "LOC115223823"; ID ""; gene_name "LOC115223823"; transcript_id "G54768.8"; uniq_trans_id "G54768.8";
NC_043020.1	PBRI	exon	20118539	20118975	.	-	.	gene_id "LOC115223823"; ID ""; gene_name "LOC115223823"; transcript_id "G54768.8"; exon_number "14"; uniq_trans_id "G54768.8";
NC_043020.1	PBRI	exon	20121121	20121191	.	-	.	gene_id "LOC115223823"; ID ""; gene_name "LOC115223823"; transcript_id "G54768.8"; exon_number "13"; uniq_trans_id "G54768.8";
NC_043020.1	PBRI	exon	20124575	20124678	.	-	.	gene_id "LOC115223823"; ID ""; gene_name "LOC115223823"; transcript_id "G54768.8"; exon_number "12"; uniq_trans_id "G54768.8";
NC_043020.1	PBRI	exon	20125771	20125843	.	-	.	gene_id "LOC115223823"; ID ""; gene_name "LOC115223823"; transcript_id "G54768.8"; exon_number "11"; uniq_trans_id "G54768.8";
NC_043020.1	PBRI	exon	20127082	20128686	.	-	.	gene_id "LOC115223823"; ID ""; gene_name "LOC115223823"; transcript_id "G54768.8"; exon_number "10"; uniq_trans_id "G54768.8";
NC_043020.1	PBRI	exon	20129847	20129964	.	-	.	gene_id "LOC115223823"; ID ""; gene_name "LOC115223823"; transcript_id "G54768.8"; exon_number "9"; uniq_trans_id "G54768.8";
NC_043020.1	PBRI	exon	20132843	20132939	.	-	.	gene_id "LOC115223823"; ID ""; gene_name "LOC115223823"; transcript_id "G54768.8"; exon_number "8"; uniq_trans_id "G54768.8";
NC_043020.1	PBRI	exon	20133831	20133909	.	-	.	gene_id "LOC115223823"; ID ""; gene_name "LOC115223823"; transcript_id "G54768.8"; exon_number "7"; uniq_trans_id "G54768.8";
NC_043020.1	PBRI	exon	20135021	20135111	.	-	.	gene_id "LOC115223823"; ID ""; gene_name "LOC115223823"; transcript_id "G54768.8"; exon_number "6"; uniq_trans_id "G54768.8";
NC_043020.1	PBRI	exon	20136345	20136473	.	-	.	gene_id "LOC115223823"; ID ""; gene_name "LOC115223823"; transcript_id "G54768.8"; exon_number "5"; uniq_trans_id "G54768.8";
NC_043020.1	PBRI	exon	20137687	20137767	.	-	.	gene_id "LOC115223823"; ID ""; gene_name "LOC115223823"; transcript_id "G54768.8"; exon_number "4"; uniq_trans_id "G54768.8";
NC_043020.1	PBRI	exon	20137910	20138003	.	-	.	gene_id "LOC115223823"; ID ""; gene_name "LOC115223823"; transcript_id "G54768.8"; exon_number "3"; uniq_trans_id "G54768.8";
NC_043020.1	PBRI	exon	20143052	20143186	.	-	.	gene_id "LOC115223823"; ID ""; gene_name "LOC115223823"; transcript_id "G54768.8"; exon_number "2"; uniq_trans_id "G54768.8";
NC_043020.1	PBRI	exon	20152572	20152755	.	-	.	gene_id "LOC115223823"; ID ""; gene_name "LOC115223823"; transcript_id "G54768.8"; exon_number "1"; uniq_trans_id "G54768.8";
NC_043020.1	PBRI	transcript	20118539	20152743	.	-	.	gene_id "LOC115223823"; ID ""; gene_name "LOC115223823"; transcript_id "G54768.9"; uniq_trans_id "G54768.9";
NC_043020.1	PBRI	exon	20118539	20118975	.	-	.	gene_id "LOC115223823"; ID ""; gene_name "LOC115223823"; transcript_id "G54768.9"; exon_number "13"; uniq_trans_id "G54768.9";
NC_043020.1	PBRI	exon	20121121	20121191	.	-	.	gene_id "LOC115223823"; ID ""; gene_name "LOC115223823"; transcript_id "G54768.9"; exon_number "12"; uniq_trans_id "G54768.9";
NC_043020.1	PBRI	exon	20124575	20124678	.	-	.	gene_id "LOC115223823"; ID ""; gene_name "LOC115223823"; transcript_id "G54768.9"; exon_number "11"; uniq_trans_id "G54768.9";
NC_043020.1	PBRI	exon	20125771	20125843	.	-	.	gene_id "LOC115223823"; ID ""; gene_name "LOC115223823"; transcript_id "G54768.9"; exon_number "10"; uniq_trans_id "G54768.9";
NC_043020.1	PBRI	exon	20127082	20129964	.	-	.	gene_id "LOC115223823"; ID ""; gene_name "LOC115223823"; transcript_id "G54768.9"; exon_number "9"; uniq_trans_id "G54768.9";
NC_043020.1	PBRI	exon	20132843	20132939	.	-	.	gene_id "LOC115223823"; ID ""; gene_name "LOC115223823"; transcript_id "G54768.9"; exon_number "8"; uniq_trans_id "G54768.9";
NC_043020.1	PBRI	exon	20133831	20133909	.	-	.	gene_id "LOC115223823"; ID ""; gene_name "LOC115223823"; transcript_id "G54768.9"; exon_number "7"; uniq_trans_id "G54768.9";
NC_043020.1	PBRI	exon	20135021	20135111	.	-	.	gene_id "LOC115223823"; ID ""; gene_name "LOC115223823"; transcript_id "G54768.9"; exon_number "6"; uniq_trans_id "G54768.9";
NC_043020.1	PBRI	exon	20136345	20136473	.	-	.	gene_id "LOC115223823"; ID ""; gene_name "LOC115223823"; transcript_id "G54768.9"; exon_number "5"; uniq_trans_id "G54768.9";
NC_043020.1	PBRI	exon	20137687	20137767	.	-	.	gene_id "LOC115223823"; ID ""; gene_name "LOC115223823"; transcript_id "G54768.9"; exon_number "4"; uniq_trans_id "G54768.9";
NC_043020.1	PBRI	exon	20137910	20138003	.	-	.	gene_id "LOC115223823"; ID ""; gene_name "LOC115223823"; transcript_id "G54768.9"; exon_number "3"; uniq_trans_id "G54768.9";
NC_043020.1	PBRI	exon	20143052	20143186	.	-	.	gene_id "LOC115223823"; ID ""; gene_name "LOC115223823"; transcript_id "G54768.9"; exon_number "2"; uniq_trans_id "G54768.9";
NC_043020.1	PBRI	exon	20152572	20152743	.	-	.	gene_id "LOC115223823"; ID ""; gene_name "LOC115223823"; transcript_id "G54768.9"; exon_number "1"; uniq_trans_id "G54768.9";
NC_043020.1	Gnomon	transcript	20118539	20152762	.	-	.	gene_id "LOC115223823"; ID "XM_029794499.2"; gene_name "LOC115223823"; transcript_id "XM_029794499.2";
NC_043020.1	Gnomon	CDS	20118845	20118975	.	-	2	gene_id "LOC115223823"; db_xref "GeneID:115223823"; gbkey "CDS"; gene "LOC115223823"; ID ""; gene_name "LOC115223823"; transcript_id "XM_029794499.2"; product "60S ribosomal export protein NMD3"; protein_id "XP_029650359.1"; exon_number "15";
NC_043020.1	Gnomon	CDS	20121121	20121191	.	-	1	gene_id "LOC115223823"; db_xref "GeneID:115223823"; gbkey "CDS"; gene "LOC115223823"; ID ""; gene_name "LOC115223823"; transcript_id "XM_029794499.2"; product "60S ribosomal export protein NMD3"; protein_id "XP_029650359.1"; exon_number "14";
NC_043020.1	Gnomon	CDS	20124575	20124678	.	-	0	gene_id "LOC115223823"; db_xref "GeneID:115223823"; gbkey "CDS"; gene "LOC115223823"; ID ""; gene_name "LOC115223823"; transcript_id "XM_029794499.2"; product "60S ribosomal export protein NMD3"; protein_id "XP_029650359.1"; exon_number "13";
NC_043020.1	Gnomon	CDS	20125771	20125843	.	-	1	gene_id "LOC115223823"; db_xref "GeneID:115223823"; gbkey "CDS"; gene "LOC115223823"; ID ""; gene_name "LOC115223823"; transcript_id "XM_029794499.2"; product "60S ribosomal export protein NMD3"; protein_id "XP_029650359.1"; exon_number "12";
NC_043020.1	Gnomon	CDS	20127082	20127197	.	-	0	gene_id "LOC115223823"; db_xref "GeneID:115223823"; gbkey "CDS"; gene "LOC115223823"; ID ""; gene_name "LOC115223823"; transcript_id "XM_029794499.2"; product "60S ribosomal export protein NMD3"; protein_id "XP_029650359.1"; exon_number "11";
NC_043020.1	Gnomon	CDS	20128544	20128686	.	-	2	gene_id "LOC115223823"; db_xref "GeneID:115223823"; gbkey "CDS"; gene "LOC115223823"; ID ""; gene_name "LOC115223823"; transcript_id "XM_029794499.2"; product "60S ribosomal export protein NMD3"; protein_id "XP_029650359.1"; exon_number "10";
NC_043020.1	Gnomon	CDS	20129847	20129964	.	-	0	gene_id "LOC115223823"; db_xref "GeneID:115223823"; gbkey "CDS"; gene "LOC115223823"; ID ""; gene_name "LOC115223823"; transcript_id "XM_029794499.2"; product "60S ribosomal export protein NMD3"; protein_id "XP_029650359.1"; exon_number "9";
NC_043020.1	Gnomon	CDS	20132843	20132939	.	-	1	gene_id "LOC115223823"; db_xref "GeneID:115223823"; gbkey "CDS"; gene "LOC115223823"; ID ""; gene_name "LOC115223823"; transcript_id "XM_029794499.2"; product "60S ribosomal export protein NMD3"; protein_id "XP_029650359.1"; exon_number "8";
NC_043020.1	Gnomon	CDS	20133831	20133909	.	-	2	gene_id "LOC115223823"; db_xref "GeneID:115223823"; gbkey "CDS"; gene "LOC115223823"; ID ""; gene_name "LOC115223823"; transcript_id "XM_029794499.2"; product "60S ribosomal export protein NMD3"; protein_id "XP_029650359.1"; exon_number "7";
NC_043020.1	Gnomon	CDS	20135021	20135111	.	-	0	gene_id "LOC115223823"; db_xref "GeneID:115223823"; gbkey "CDS"; gene "LOC115223823"; ID ""; gene_name "LOC115223823"; transcript_id "XM_029794499.2"; product "60S ribosomal export protein NMD3"; protein_id "XP_029650359.1"; exon_number "6";
NC_043020.1	Gnomon	CDS	20136345	20136473	.	-	0	gene_id "LOC115223823"; db_xref "GeneID:115223823"; gbkey "CDS"; gene "LOC115223823"; ID ""; gene_name "LOC115223823"; transcript_id "XM_029794499.2"; product "60S ribosomal export protein NMD3"; protein_id "XP_029650359.1"; exon_number "5";
NC_043020.1	Gnomon	CDS	20137687	20137767	.	-	0	gene_id "LOC115223823"; db_xref "GeneID:115223823"; gbkey "CDS"; gene "LOC115223823"; ID ""; gene_name "LOC115223823"; transcript_id "XM_029794499.2"; product "60S ribosomal export protein NMD3"; protein_id "XP_029650359.1"; exon_number "4";
NC_043020.1	Gnomon	CDS	20137910	20138003	.	-	1	gene_id "LOC115223823"; db_xref "GeneID:115223823"; gbkey "CDS"; gene "LOC115223823"; ID ""; gene_name "LOC115223823"; transcript_id "XM_029794499.2"; product "60S ribosomal export protein NMD3"; protein_id "XP_029650359.1"; exon_number "3";
NC_043020.1	Gnomon	CDS	20143052	20143186	.	-	1	gene_id "LOC115223823"; db_xref "GeneID:115223823"; gbkey "CDS"; gene "LOC115223823"; ID ""; gene_name "LOC115223823"; transcript_id "XM_029794499.2"; product "60S ribosomal export protein NMD3"; protein_id "XP_029650359.1"; exon_number "2";
NC_043020.1	Gnomon	CDS	20152572	20152615	.	-	0	gene_id "LOC115223823"; db_xref "GeneID:115223823"; gbkey "CDS"; gene "LOC115223823"; ID ""; gene_name "LOC115223823"; transcript_id "XM_029794499.2"; product "60S ribosomal export protein NMD3"; protein_id "XP_029650359.1"; exon_number "1";
NC_043020.1	Gnomon	exon	20118539	20118975	.	-	.	gene_id "LOC115223823"; db_xref "GeneID:115223823"; gbkey "mRNA"; gene "LOC115223823"; ID ""; gene_name "LOC115223823"; transcript_id "XM_029794499.2"; product "60S ribosomal export protein NMD3"; exon_number "15"; model_evidence "Supporting evidence includes similarity to: 17 Proteins, and 100% coverage of the annotated genomic feature by RNAseq alignments, including 45 samples with support for all annotated introns";
NC_043020.1	Gnomon	exon	20121121	20121191	.	-	.	gene_id "LOC115223823"; db_xref "GeneID:115223823"; gbkey "mRNA"; gene "LOC115223823"; ID ""; gene_name "LOC115223823"; transcript_id "XM_029794499.2"; product "60S ribosomal export protein NMD3"; exon_number "14"; model_evidence "Supporting evidence includes similarity to: 17 Proteins, and 100% coverage of the annotated genomic feature by RNAseq alignments, including 45 samples with support for all annotated introns";
NC_043020.1	Gnomon	exon	20124575	20124678	.	-	.	gene_id "LOC115223823"; db_xref "GeneID:115223823"; gbkey "mRNA"; gene "LOC115223823"; ID ""; gene_name "LOC115223823"; transcript_id "XM_029794499.2"; product "60S ribosomal export protein NMD3"; exon_number "13"; model_evidence "Supporting evidence includes similarity to: 17 Proteins, and 100% coverage of the annotated genomic feature by RNAseq alignments, including 45 samples with support for all annotated introns";
NC_043020.1	Gnomon	exon	20125771	20125843	.	-	.	gene_id "LOC115223823"; db_xref "GeneID:115223823"; gbkey "mRNA"; gene "LOC115223823"; ID ""; gene_name "LOC115223823"; transcript_id "XM_029794499.2"; product "60S ribosomal export protein NMD3"; exon_number "12"; model_evidence "Supporting evidence includes similarity to: 17 Proteins, and 100% coverage of the annotated genomic feature by RNAseq alignments, including 45 samples with support for all annotated introns";
NC_043020.1	Gnomon	exon	20127082	20127197	.	-	.	gene_id "LOC115223823"; db_xref "GeneID:115223823"; gbkey "mRNA"; gene "LOC115223823"; ID ""; gene_name "LOC115223823"; transcript_id "XM_029794499.2"; product "60S ribosomal export protein NMD3"; exon_number "11"; model_evidence "Supporting evidence includes similarity to: 17 Proteins, and 100% coverage of the annotated genomic feature by RNAseq alignments, including 45 samples with support for all annotated introns";
NC_043020.1	Gnomon	exon	20128544	20128686	.	-	.	gene_id "LOC115223823"; db_xref "GeneID:115223823"; gbkey "mRNA"; gene "LOC115223823"; ID ""; gene_name "LOC115223823"; transcript_id "XM_029794499.2"; product "60S ribosomal export protein NMD3"; exon_number "10"; model_evidence "Supporting evidence includes similarity to: 17 Proteins, and 100% coverage of the annotated genomic feature by RNAseq alignments, including 45 samples with support for all annotated introns";
NC_043020.1	Gnomon	exon	20129847	20129964	.	-	.	gene_id "LOC115223823"; db_xref "GeneID:115223823"; gbkey "mRNA"; gene "LOC115223823"; ID ""; gene_name "LOC115223823"; transcript_id "XM_029794499.2"; product "60S ribosomal export protein NMD3"; exon_number "9"; model_evidence "Supporting evidence includes similarity to: 17 Proteins, and 100% coverage of the annotated genomic feature by RNAseq alignments, including 45 samples with support for all annotated introns";
NC_043020.1	Gnomon	exon	20132843	20132939	.	-	.	gene_id "LOC115223823"; db_xref "GeneID:115223823"; gbkey "mRNA"; gene "LOC115223823"; ID ""; gene_name "LOC115223823"; transcript_id "XM_029794499.2"; product "60S ribosomal export protein NMD3"; exon_number "8"; model_evidence "Supporting evidence includes similarity to: 17 Proteins, and 100% coverage of the annotated genomic feature by RNAseq alignments, including 45 samples with support for all annotated introns";
NC_043020.1	Gnomon	exon	20133831	20133909	.	-	.	gene_id "LOC115223823"; db_xref "GeneID:115223823"; gbkey "mRNA"; gene "LOC115223823"; ID ""; gene_name "LOC115223823"; transcript_id "XM_029794499.2"; product "60S ribosomal export protein NMD3"; exon_number "7"; model_evidence "Supporting evidence includes similarity to: 17 Proteins, and 100% coverage of the annotated genomic feature by RNAseq alignments, including 45 samples with support for all annotated introns";
NC_043020.1	Gnomon	exon	20135021	20135111	.	-	.	gene_id "LOC115223823"; db_xref "GeneID:115223823"; gbkey "mRNA"; gene "LOC115223823"; ID ""; gene_name "LOC115223823"; transcript_id "XM_029794499.2"; product "60S ribosomal export protein NMD3"; exon_number "6"; model_evidence "Supporting evidence includes similarity to: 17 Proteins, and 100% coverage of the annotated genomic feature by RNAseq alignments, including 45 samples with support for all annotated introns";
NC_043020.1	Gnomon	exon	20136345	20136473	.	-	.	gene_id "LOC115223823"; db_xref "GeneID:115223823"; gbkey "mRNA"; gene "LOC115223823"; ID ""; gene_name "LOC115223823"; transcript_id "XM_029794499.2"; product "60S ribosomal export protein NMD3"; exon_number "5"; model_evidence "Supporting evidence includes similarity to: 17 Proteins, and 100% coverage of the annotated genomic feature by RNAseq alignments, including 45 samples with support for all annotated introns";
NC_043020.1	Gnomon	exon	20137687	20137767	.	-	.	gene_id "LOC115223823"; db_xref "GeneID:115223823"; gbkey "mRNA"; gene "LOC115223823"; ID ""; gene_name "LOC115223823"; transcript_id "XM_029794499.2"; product "60S ribosomal export protein NMD3"; exon_number "4"; model_evidence "Supporting evidence includes similarity to: 17 Proteins, and 100% coverage of the annotated genomic feature by RNAseq alignments, including 45 samples with support for all annotated introns";
NC_043020.1	Gnomon	exon	20137910	20138003	.	-	.	gene_id "LOC115223823"; db_xref "GeneID:115223823"; gbkey "mRNA"; gene "LOC115223823"; ID ""; gene_name "LOC115223823"; transcript_id "XM_029794499.2"; product "60S ribosomal export protein NMD3"; exon_number "3"; model_evidence "Supporting evidence includes similarity to: 17 Proteins, and 100% coverage of the annotated genomic feature by RNAseq alignments, including 45 samples with support for all annotated introns";
NC_043020.1	Gnomon	exon	20143052	20143186	.	-	.	gene_id "LOC115223823"; db_xref "GeneID:115223823"; gbkey "mRNA"; gene "LOC115223823"; ID ""; gene_name "LOC115223823"; transcript_id "XM_029794499.2"; product "60S ribosomal export protein NMD3"; exon_number "2"; model_evidence "Supporting evidence includes similarity to: 17 Proteins, and 100% coverage of the annotated genomic feature by RNAseq alignments, including 45 samples with support for all annotated introns";
NC_043020.1	Gnomon	exon	20152572	20152762	.	-	.	gene_id "LOC115223823"; db_xref "GeneID:115223823"; gbkey "mRNA"; gene "LOC115223823"; ID ""; gene_name "LOC115223823"; transcript_id "XM_029794499.2"; product "60S ribosomal export protein NMD3"; exon_number "1"; model_evidence "Supporting evidence includes similarity to: 17 Proteins, and 100% coverage of the annotated genomic feature by RNAseq alignments, including 45 samples with support for all annotated introns";
NC_043020.1	Gnomon	start_codon	20152613	20152615	.	-	0	gene_id "LOC115223823"; db_xref "GeneID:115223823"; gbkey "CDS"; gene "LOC115223823"; ID ""; gene_name "LOC115223823"; transcript_id "XM_029794499.2"; product "60S ribosomal export protein NMD3"; protein_id "XP_029650359.1"; exon_number "1";
NC_043020.1	Gnomon	stop_codon	20118842	20118844	.	-	0	gene_id "LOC115223823"; db_xref "GeneID:115223823"; gbkey "CDS"; gene "LOC115223823"; ID ""; gene_name "LOC115223823"; transcript_id "XM_029794499.2"; product "60S ribosomal export protein NMD3"; protein_id "XP_029650359.1"; exon_number "15";
NC_043020.1	Gnomon	gene	28423123	28442654	.	-	.	gene_id "LOC115223824"; db_xref "GeneID:115223824"; gbkey "Gene"; gene "LOC115223824"; gene_biotype "protein_coding"; ID ""; gene_name "LOC115223824";
NC_043020.1	PBRI	transcript	28423129	28442326	.	-	.	gene_id "LOC115223824"; ID ""; gene_name "LOC115223824"; transcript_id "G55019.5"; uniq_trans_id "G55019.5";
NC_043020.1	PBRI	exon	28423129	28425328	.	-	.	gene_id "LOC115223824"; ID ""; gene_name "LOC115223824"; transcript_id "G55019.5"; exon_number "3"; uniq_trans_id "G55019.5";
NC_043020.1	PBRI	exon	28433920	28434012	.	-	.	gene_id "LOC115223824"; ID ""; gene_name "LOC115223824"; transcript_id "G55019.5"; exon_number "2"; uniq_trans_id "G55019.5";
NC_043020.1	PBRI	exon	28441217	28442326	.	-	.	gene_id "LOC115223824"; ID ""; gene_name "LOC115223824"; transcript_id "G55019.5"; exon_number "1"; uniq_trans_id "G55019.5";
NC_043020.1	PBRI	transcript	28423129	28442441	.	-	.	gene_id "LOC115223824"; ID ""; gene_name "LOC115223824"; transcript_id "G55019.6"; uniq_trans_id "G55019.6";
NC_043020.1	PBRI	exon	28423129	28425328	.	-	.	gene_id "LOC115223824"; ID ""; gene_name "LOC115223824"; transcript_id "G55019.6"; exon_number "3"; uniq_trans_id "G55019.6";
NC_043020.1	PBRI	exon	28441217	28441423	.	-	.	gene_id "LOC115223824"; ID ""; gene_name "LOC115223824"; transcript_id "G55019.6"; exon_number "2"; uniq_trans_id "G55019.6";
NC_043020.1	PBRI	exon	28442304	28442441	.	-	.	gene_id "LOC115223824"; ID ""; gene_name "LOC115223824"; transcript_id "G55019.6"; exon_number "1"; uniq_trans_id "G55019.6";
NC_043020.1	PBRI	transcript	28423129	28442602	.	-	.	gene_id "LOC115223824"; ID ""; gene_name "LOC115223824"; transcript_id "G55019.7"; uniq_trans_id "G55019.7";
NC_043020.1	PBRI	exon	28423129	28425328	.	-	.	gene_id "LOC115223824"; ID ""; gene_name "LOC115223824"; transcript_id "G55019.7"; exon_number "2"; uniq_trans_id "G55019.7";
NC_043020.1	PBRI	exon	28442445	28442602	.	-	.	gene_id "LOC115223824"; ID ""; gene_name "LOC115223824"; transcript_id "G55019.7"; exon_number "1"; uniq_trans_id "G55019.7";
NC_043020.1	Gnomon	transcript	28423123	28442654	.	-	.	gene_id "LOC115223824"; ID "XM_029794500.2"; gene_name "LOC115223824"; transcript_id "XM_029794500.2";
NC_043020.1	Gnomon	CDS	28423449	28425328	.	-	2	gene_id "LOC115223824"; db_xref "GeneID:115223824"; gbkey "CDS"; gene "LOC115223824"; ID ""; gene_name "LOC115223824"; transcript_id "XM_029794500.2"; product "uncharacterized protein LOC115223824"; protein_id "XP_029650360.1"; exon_number "2";
NC_043020.1	Gnomon	CDS	28441217	28441442	.	-	0	gene_id "LOC115223824"; db_xref "GeneID:115223824"; gbkey "CDS"; gene "LOC115223824"; ID ""; gene_name "LOC115223824"; transcript_id "XM_029794500.2"; product "uncharacterized protein LOC115223824"; protein_id "XP_029650360.1"; exon_number "1";
NC_043020.1	Gnomon	exon	28423123	28425328	.	-	.	gene_id "LOC115223824"; db_xref "GeneID:115223824"; gbkey "mRNA"; gene "LOC115223824"; ID ""; gene_name "LOC115223824"; transcript_id "XM_029794500.2"; product "uncharacterized LOC115223824"; exon_number "2"; model_evidence "Supporting evidence includes similarity to: 2 Proteins, and 100% coverage of the annotated genomic feature by RNAseq alignments, including 46 samples with support for all annotated introns";
NC_043020.1	Gnomon	exon	28441217	28442654	.	-	.	gene_id "LOC115223824"; db_xref "GeneID:115223824"; gbkey "mRNA"; gene "LOC115223824"; ID ""; gene_name "LOC115223824"; transcript_id "XM_029794500.2"; product "uncharacterized LOC115223824"; exon_number "1"; model_evidence "Supporting evidence includes similarity to: 2 Proteins, and 100% coverage of the annotated genomic feature by RNAseq alignments, including 46 samples with support for all annotated introns";
NC_043020.1	Gnomon	start_codon	28441440	28441442	.	-	0	gene_id "LOC115223824"; db_xref "GeneID:115223824"; gbkey "CDS"; gene "LOC115223824"; ID ""; gene_name "LOC115223824"; transcript_id "XM_029794500.2"; product "uncharacterized protein LOC115223824"; protein_id "XP_029650360.1"; exon_number "1";
NC_043020.1	Gnomon	stop_codon	28423446	28423448	.	-	0	gene_id "LOC115223824"; db_xref "GeneID:115223824"; gbkey "CDS"; gene "LOC115223824"; ID ""; gene_name "LOC115223824"; transcript_id "XM_029794500.2"; product "uncharacterized protein LOC115223824"; protein_id "XP_029650360.1"; exon_number "2";
NC_043020.1	Gnomon	gene	28047924	28078322	.	-	.	gene_id "LOC115223825"; db_xref "GeneID:115223825"; gbkey "Gene"; gene "LOC115223825"; gene_biotype "protein_coding"; ID ""; gene_name "LOC115223825";
NC_043020.1	PBRI~FLAMseq	transcript	28047924	28077467	.	-	.	gene_id "LOC115223825"; ID ""; gene_name "LOC115223825"; transcript_id "FLAMseq_ext~G55006.1"; uniq_trans_id "G55006.1"; three_prime_ext "13";
NC_043020.1	PBRI~FLAMseq	exon	28047937	28048495	.	-	.	gene_id "LOC115223825"; ID ""; gene_name "LOC115223825"; transcript_id "FLAMseq_ext~G55006.1"; exon_number "13"; uniq_trans_id "G55006.1";
NC_043020.1	PBRI~FLAMseq	exon	28049479	28049659	.	-	.	gene_id "LOC115223825"; ID ""; gene_name "LOC115223825"; transcript_id "FLAMseq_ext~G55006.1"; exon_number "12"; uniq_trans_id "G55006.1";
NC_043020.1	PBRI~FLAMseq	exon	28051604	28051689	.	-	.	gene_id "LOC115223825"; ID ""; gene_name "LOC115223825"; transcript_id "FLAMseq_ext~G55006.1"; exon_number "11"; uniq_trans_id "G55006.1";
NC_043020.1	PBRI~FLAMseq	exon	28052899	28052990	.	-	.	gene_id "LOC115223825"; ID ""; gene_name "LOC115223825"; transcript_id "FLAMseq_ext~G55006.1"; exon_number "10"; uniq_trans_id "G55006.1";
NC_043020.1	PBRI~FLAMseq	exon	28055235	28055362	.	-	.	gene_id "LOC115223825"; ID ""; gene_name "LOC115223825"; transcript_id "FLAMseq_ext~G55006.1"; exon_number "9"; uniq_trans_id "G55006.1";
NC_043020.1	PBRI~FLAMseq	exon	28058757	28058859	.	-	.	gene_id "LOC115223825"; ID ""; gene_name "LOC115223825"; transcript_id "FLAMseq_ext~G55006.1"; exon_number "8"; uniq_trans_id "G55006.1";
NC_043020.1	PBRI~FLAMseq	exon	28060138	28060214	.	-	.	gene_id "LOC115223825"; ID ""; gene_name "LOC115223825"; transcript_id "FLAMseq_ext~G55006.1"; exon_number "7"; uniq_trans_id "G55006.1";
NC_043020.1	PBRI~FLAMseq	exon	28061407	28061521	.	-	.	gene_id "LOC115223825"; ID ""; gene_name "LOC115223825"; transcript_id "FLAMseq_ext~G55006.1"; exon_number "6"; uniq_trans_id "G55006.1";
NC_043020.1	PBRI~FLAMseq	exon	28062901	28063087	.	-	.	gene_id "LOC115223825"; ID ""; gene_name "LOC115223825"; transcript_id "FLAMseq_ext~G55006.1"; exon_number "5"; uniq_trans_id "G55006.1";
NC_043020.1	PBRI~FLAMseq	exon	28065209	28065266	.	-	.	gene_id "LOC115223825"; ID ""; gene_name "LOC115223825"; transcript_id "FLAMseq_ext~G55006.1"; exon_number "4"; uniq_trans_id "G55006.1";
NC_043020.1	PBRI~FLAMseq	exon	28067185	28067373	.	-	.	gene_id "LOC115223825"; ID ""; gene_name "LOC115223825"; transcript_id "FLAMseq_ext~G55006.1"; exon_number "3"; uniq_trans_id "G55006.1";
NC_043020.1	PBRI~FLAMseq	exon	28068703	28069035	.	-	.	gene_id "LOC115223825"; ID ""; gene_name "LOC115223825"; transcript_id "FLAMseq_ext~G55006.1"; exon_number "2"; uniq_trans_id "G55006.1";
NC_043020.1	PBRI~FLAMseq	exon	28077372	28077467	.	-	.	gene_id "LOC115223825"; ID ""; gene_name "LOC115223825"; transcript_id "FLAMseq_ext~G55006.1"; exon_number "1"; uniq_trans_id "G55006.1";
NC_043020.1	PBRI~FLAMseq	exon	28047924	28048495	.	-	.	gene_id "LOC115223825"; ID ""; gene_name "LOC115223825"; transcript_id "FLAMseq_ext~G55006.1"; exon_number "13"; uniq_trans_id "G55006.1"; three_prime_ext "13";
NC_043020.1	PBRI	transcript	28047937	28077467	.	-	.	gene_id "LOC115223825"; ID ""; gene_name "LOC115223825"; transcript_id "G55006.1"; uniq_trans_id "G55006.1";
NC_043020.1	PBRI	exon	28047937	28048495	.	-	.	gene_id "LOC115223825"; ID ""; gene_name "LOC115223825"; transcript_id "G55006.1"; exon_number "13"; uniq_trans_id "G55006.1";
NC_043020.1	PBRI	exon	28049479	28049659	.	-	.	gene_id "LOC115223825"; ID ""; gene_name "LOC115223825"; transcript_id "G55006.1"; exon_number "12"; uniq_trans_id "G55006.1";
NC_043020.1	PBRI	exon	28051604	28051689	.	-	.	gene_id "LOC115223825"; ID ""; gene_name "LOC115223825"; transcript_id "G55006.1"; exon_number "11"; uniq_trans_id "G55006.1";
NC_043020.1	PBRI	exon	28052899	28052990	.	-	.	gene_id "LOC115223825"; ID ""; gene_name "LOC115223825"; transcript_id "G55006.1"; exon_number "10"; uniq_trans_id "G55006.1";
NC_043020.1	PBRI	exon	28055235	28055362	.	-	.	gene_id "LOC115223825"; ID ""; gene_name "LOC115223825"; transcript_id "G55006.1"; exon_number "9"; uniq_trans_id "G55006.1";
NC_043020.1	PBRI	exon	28058757	28058859	.	-	.	gene_id "LOC115223825"; ID ""; gene_name "LOC115223825"; transcript_id "G55006.1"; exon_number "8"; uniq_trans_id "G55006.1";
NC_043020.1	PBRI	exon	28060138	28060214	.	-	.	gene_id "LOC115223825"; ID ""; gene_name "LOC115223825"; transcript_id "G55006.1"; exon_number "7"; uniq_trans_id "G55006.1";
NC_043020.1	PBRI	exon	28061407	28061521	.	-	.	gene_id "LOC115223825"; ID ""; gene_name "LOC115223825"; transcript_id "G55006.1"; exon_number "6"; uniq_trans_id "G55006.1";
NC_043020.1	PBRI	exon	28062901	28063087	.	-	.	gene_id "LOC115223825"; ID ""; gene_name "LOC115223825"; transcript_id "G55006.1"; exon_number "5"; uniq_trans_id "G55006.1";
NC_043020.1	PBRI	exon	28065209	28065266	.	-	.	gene_id "LOC115223825"; ID ""; gene_name "LOC115223825"; transcript_id "G55006.1"; exon_number "4"; uniq_trans_id "G55006.1";
NC_043020.1	PBRI	exon	28067185	28067373	.	-	.	gene_id "LOC115223825"; ID ""; gene_name "LOC115223825"; transcript_id "G55006.1"; exon_number "3"; uniq_trans_id "G55006.1";
NC_043020.1	PBRI	exon	28068703	28069035	.	-	.	gene_id "LOC115223825"; ID ""; gene_name "LOC115223825"; transcript_id "G55006.1"; exon_number "2"; uniq_trans_id "G55006.1";
NC_043020.1	PBRI	exon	28077372	28077467	.	-	.	gene_id "LOC115223825"; ID ""; gene_name "LOC115223825"; transcript_id "G55006.1"; exon_number "1"; uniq_trans_id "G55006.1";
NC_043020.1	PBRI	transcript	28047937	28078310	.	-	.	gene_id "LOC115223825"; ID ""; gene_name "LOC115223825"; transcript_id "G55006.2"; uniq_trans_id "G55006.2";
NC_043020.1	PBRI	exon	28047937	28048495	.	-	.	gene_id "LOC115223825"; ID ""; gene_name "LOC115223825"; transcript_id "G55006.2"; exon_number "13"; uniq_trans_id "G55006.2";
NC_043020.1	PBRI	exon	28049479	28049659	.	-	.	gene_id "LOC115223825"; ID ""; gene_name "LOC115223825"; transcript_id "G55006.2"; exon_number "12"; uniq_trans_id "G55006.2";
NC_043020.1	PBRI	exon	28051604	28051689	.	-	.	gene_id "LOC115223825"; ID ""; gene_name "LOC115223825"; transcript_id "G55006.2"; exon_number "11"; uniq_trans_id "G55006.2";
NC_043020.1	PBRI	exon	28052899	28052990	.	-	.	gene_id "LOC115223825"; ID ""; gene_name "LOC115223825"; transcript_id "G55006.2"; exon_number "10"; uniq_trans_id "G55006.2";
NC_043020.1	PBRI	exon	28055235	28055362	.	-	.	gene_id "LOC115223825"; ID ""; gene_name "LOC115223825"; transcript_id "G55006.2"; exon_number "9"; uniq_trans_id "G55006.2";
NC_043020.1	PBRI	exon	28058757	28058859	.	-	.	gene_id "LOC115223825"; ID ""; gene_name "LOC115223825"; transcript_id "G55006.2"; exon_number "8"; uniq_trans_id "G55006.2";
NC_043020.1	PBRI	exon	28060138	28060214	.	-	.	gene_id "LOC115223825"; ID ""; gene_name "LOC115223825"; transcript_id "G55006.2"; exon_number "7"; uniq_trans_id "G55006.2";
NC_043020.1	PBRI	exon	28061407	28061521	.	-	.	gene_id "LOC115223825"; ID ""; gene_name "LOC115223825"; transcript_id "G55006.2"; exon_number "6"; uniq_trans_id "G55006.2";
NC_043020.1	PBRI	exon	28062901	28063087	.	-	.	gene_id "LOC115223825"; ID ""; gene_name "LOC115223825"; transcript_id "G55006.2"; exon_number "5"; uniq_trans_id "G55006.2";
NC_043020.1	PBRI	exon	28065209	28065266	.	-	.	gene_id "LOC115223825"; ID ""; gene_name "LOC115223825"; transcript_id "G55006.2"; exon_number "4"; uniq_trans_id "G55006.2";
NC_043020.1	PBRI	exon	28067185	28067373	.	-	.	gene_id "LOC115223825"; ID ""; gene_name "LOC115223825"; transcript_id "G55006.2"; exon_number "3"; uniq_trans_id "G55006.2";
NC_043020.1	PBRI	exon	28068703	28069035	.	-	.	gene_id "LOC115223825"; ID ""; gene_name "LOC115223825"; transcript_id "G55006.2"; exon_number "2"; uniq_trans_id "G55006.2";
NC_043020.1	PBRI	exon	28078119	28078310	.	-	.	gene_id "LOC115223825"; ID ""; gene_name "LOC115223825"; transcript_id "G55006.2"; exon_number "1"; uniq_trans_id "G55006.2";
NC_043020.1	PBRI	transcript	28047937	28078311	.	-	.	gene_id "LOC115223825"; ID ""; gene_name "LOC115223825"; transcript_id "G55006.4"; uniq_trans_id "G55006.4";
NC_043020.1	PBRI	exon	28047937	28048495	.	-	.	gene_id "LOC115223825"; ID ""; gene_name "LOC115223825"; transcript_id "G55006.4"; exon_number "12"; uniq_trans_id "G55006.4";
NC_043020.1	PBRI	exon	28049479	28049659	.	-	.	gene_id "LOC115223825"; ID ""; gene_name "LOC115223825"; transcript_id "G55006.4"; exon_number "11"; uniq_trans_id "G55006.4";
NC_043020.1	PBRI	exon	28051604	28051689	.	-	.	gene_id "LOC115223825"; ID ""; gene_name "LOC115223825"; transcript_id "G55006.4"; exon_number "10"; uniq_trans_id "G55006.4";
NC_043020.1	PBRI	exon	28052899	28052990	.	-	.	gene_id "LOC115223825"; ID ""; gene_name "LOC115223825"; transcript_id "G55006.4"; exon_number "9"; uniq_trans_id "G55006.4";
NC_043020.1	PBRI	exon	28055235	28055362	.	-	.	gene_id "LOC115223825"; ID ""; gene_name "LOC115223825"; transcript_id "G55006.4"; exon_number "8"; uniq_trans_id "G55006.4";
NC_043020.1	PBRI	exon	28058757	28058859	.	-	.	gene_id "LOC115223825"; ID ""; gene_name "LOC115223825"; transcript_id "G55006.4"; exon_number "7"; uniq_trans_id "G55006.4";
NC_043020.1	PBRI	exon	28060138	28060214	.	-	.	gene_id "LOC115223825"; ID ""; gene_name "LOC115223825"; transcript_id "G55006.4"; exon_number "6"; uniq_trans_id "G55006.4";
NC_043020.1	PBRI	exon	28061407	28061521	.	-	.	gene_id "LOC115223825"; ID ""; gene_name "LOC115223825"; transcript_id "G55006.4"; exon_number "5"; uniq_trans_id "G55006.4";
NC_043020.1	PBRI	exon	28062901	28063087	.	-	.	gene_id "LOC115223825"; ID ""; gene_name "LOC115223825"; transcript_id "G55006.4"; exon_number "4"; uniq_trans_id "G55006.4";
NC_043020.1	PBRI	exon	28065209	28065266	.	-	.	gene_id "LOC115223825"; ID ""; gene_name "LOC115223825"; transcript_id "G55006.4"; exon_number "3"; uniq_trans_id "G55006.4";
NC_043020.1	PBRI	exon	28067185	28069035	.	-	.	gene_id "LOC115223825"; ID ""; gene_name "LOC115223825"; transcript_id "G55006.4"; exon_number "2"; uniq_trans_id "G55006.4";
NC_043020.1	PBRI	exon	28078165	28078311	.	-	.	gene_id "LOC115223825"; ID ""; gene_name "LOC115223825"; transcript_id "G55006.4"; exon_number "1"; uniq_trans_id "G55006.4";
NC_043020.1	Gnomon	transcript	28048046	28078322	.	-	.	gene_id "LOC115223825"; ID "XM_029794502.2"; gene_name "LOC115223825"; transcript_id "XM_029794502.2";
NC_043020.1	Gnomon	CDS	28048302	28048495	.	-	2	gene_id "LOC115223825"; db_xref "GeneID:115223825"; gbkey "CDS"; gene "LOC115223825"; ID ""; gene_name "LOC115223825"; transcript_id "XM_029794502.2"; product "translation initiation factor eIF-2B subunit delta"; protein_id "XP_029650362.1"; exon_number "13";
NC_043020.1	Gnomon	CDS	28049479	28049659	.	-	0	gene_id "LOC115223825"; db_xref "GeneID:115223825"; gbkey "CDS"; gene "LOC115223825"; ID ""; gene_name "LOC115223825"; transcript_id "XM_029794502.2"; product "translation initiation factor eIF-2B subunit delta"; protein_id "XP_029650362.1"; exon_number "12";
NC_043020.1	Gnomon	CDS	28051604	28051689	.	-	2	gene_id "LOC115223825"; db_xref "GeneID:115223825"; gbkey "CDS"; gene "LOC115223825"; ID ""; gene_name "LOC115223825"; transcript_id "XM_029794502.2"; product "translation initiation factor eIF-2B subunit delta"; protein_id "XP_029650362.1"; exon_number "11";
NC_043020.1	Gnomon	CDS	28052899	28052990	.	-	1	gene_id "LOC115223825"; db_xref "GeneID:115223825"; gbkey "CDS"; gene "LOC115223825"; ID ""; gene_name "LOC115223825"; transcript_id "XM_029794502.2"; product "translation initiation factor eIF-2B subunit delta"; protein_id "XP_029650362.1"; exon_number "10";
NC_043020.1	Gnomon	CDS	28055235	28055362	.	-	0	gene_id "LOC115223825"; db_xref "GeneID:115223825"; gbkey "CDS"; gene "LOC115223825"; ID ""; gene_name "LOC115223825"; transcript_id "XM_029794502.2"; product "translation initiation factor eIF-2B subunit delta"; protein_id "XP_029650362.1"; exon_number "9";
NC_043020.1	Gnomon	CDS	28058757	28058859	.	-	1	gene_id "LOC115223825"; db_xref "GeneID:115223825"; gbkey "CDS"; gene "LOC115223825"; ID ""; gene_name "LOC115223825"; transcript_id "XM_029794502.2"; product "translation initiation factor eIF-2B subunit delta"; protein_id "XP_029650362.1"; exon_number "8";
NC_043020.1	Gnomon	CDS	28060138	28060214	.	-	0	gene_id "LOC115223825"; db_xref "GeneID:115223825"; gbkey "CDS"; gene "LOC115223825"; ID ""; gene_name "LOC115223825"; transcript_id "XM_029794502.2"; product "translation initiation factor eIF-2B subunit delta"; protein_id "XP_029650362.1"; exon_number "7";
NC_043020.1	Gnomon	CDS	28061407	28061521	.	-	1	gene_id "LOC115223825"; db_xref "GeneID:115223825"; gbkey "CDS"; gene "LOC115223825"; ID ""; gene_name "LOC115223825"; transcript_id "XM_029794502.2"; product "translation initiation factor eIF-2B subunit delta"; protein_id "XP_029650362.1"; exon_number "6";
NC_043020.1	Gnomon	CDS	28062901	28063087	.	-	2	gene_id "LOC115223825"; db_xref "GeneID:115223825"; gbkey "CDS"; gene "LOC115223825"; ID ""; gene_name "LOC115223825"; transcript_id "XM_029794502.2"; product "translation initiation factor eIF-2B subunit delta"; protein_id "XP_029650362.1"; exon_number "5";
NC_043020.1	Gnomon	CDS	28065209	28065266	.	-	0	gene_id "LOC115223825"; db_xref "GeneID:115223825"; gbkey "CDS"; gene "LOC115223825"; ID ""; gene_name "LOC115223825"; transcript_id "XM_029794502.2"; product "translation initiation factor eIF-2B subunit delta"; protein_id "XP_029650362.1"; exon_number "4";
NC_043020.1	Gnomon	CDS	28067185	28067373	.	-	0	gene_id "LOC115223825"; db_xref "GeneID:115223825"; gbkey "CDS"; gene "LOC115223825"; ID ""; gene_name "LOC115223825"; transcript_id "XM_029794502.2"; product "translation initiation factor eIF-2B subunit delta"; protein_id "XP_029650362.1"; exon_number "3";
NC_043020.1	Gnomon	CDS	28068703	28068993	.	-	0	gene_id "LOC115223825"; db_xref "GeneID:115223825"; gbkey "CDS"; gene "LOC115223825"; ID ""; gene_name "LOC115223825"; transcript_id "XM_029794502.2"; product "translation initiation factor eIF-2B subunit delta"; protein_id "XP_029650362.1"; exon_number "2";
NC_043020.1	Gnomon	exon	28048046	28048495	.	-	.	gene_id "LOC115223825"; db_xref "GeneID:115223825"; gbkey "mRNA"; gene "LOC115223825"; ID ""; gene_name "LOC115223825"; transcript_id "XM_029794502.2"; product "translation initiation factor eIF-2B subunit delta"; exon_number "13"; model_evidence "Supporting evidence includes similarity to: 12 Proteins, and 100% coverage of the annotated genomic feature by RNAseq alignments, including 42 samples with support for all annotated introns";
NC_043020.1	Gnomon	exon	28049479	28049659	.	-	.	gene_id "LOC115223825"; db_xref "GeneID:115223825"; gbkey "mRNA"; gene "LOC115223825"; ID ""; gene_name "LOC115223825"; transcript_id "XM_029794502.2"; product "translation initiation factor eIF-2B subunit delta"; exon_number "12"; model_evidence "Supporting evidence includes similarity to: 12 Proteins, and 100% coverage of the annotated genomic feature by RNAseq alignments, including 42 samples with support for all annotated introns";
NC_043020.1	Gnomon	exon	28051604	28051689	.	-	.	gene_id "LOC115223825"; db_xref "GeneID:115223825"; gbkey "mRNA"; gene "LOC115223825"; ID ""; gene_name "LOC115223825"; transcript_id "XM_029794502.2"; product "translation initiation factor eIF-2B subunit delta"; exon_number "11"; model_evidence "Supporting evidence includes similarity to: 12 Proteins, and 100% coverage of the annotated genomic feature by RNAseq alignments, including 42 samples with support for all annotated introns";
NC_043020.1	Gnomon	exon	28052899	28052990	.	-	.	gene_id "LOC115223825"; db_xref "GeneID:115223825"; gbkey "mRNA"; gene "LOC115223825"; ID ""; gene_name "LOC115223825"; transcript_id "XM_029794502.2"; product "translation initiation factor eIF-2B subunit delta"; exon_number "10"; model_evidence "Supporting evidence includes similarity to: 12 Proteins, and 100% coverage of the annotated genomic feature by RNAseq alignments, including 42 samples with support for all annotated introns";
NC_043020.1	Gnomon	exon	28055235	28055362	.	-	.	gene_id "LOC115223825"; db_xref "GeneID:115223825"; gbkey "mRNA"; gene "LOC115223825"; ID ""; gene_name "LOC115223825"; transcript_id "XM_029794502.2"; product "translation initiation factor eIF-2B subunit delta"; exon_number "9"; model_evidence "Supporting evidence includes similarity to: 12 Proteins, and 100% coverage of the annotated genomic feature by RNAseq alignments, including 42 samples with support for all annotated introns";
NC_043020.1	Gnomon	exon	28058757	28058859	.	-	.	gene_id "LOC115223825"; db_xref "GeneID:115223825"; gbkey "mRNA"; gene "LOC115223825"; ID ""; gene_name "LOC115223825"; transcript_id "XM_029794502.2"; product "translation initiation factor eIF-2B subunit delta"; exon_number "8"; model_evidence "Supporting evidence includes similarity to: 12 Proteins, and 100% coverage of the annotated genomic feature by RNAseq alignments, including 42 samples with support for all annotated introns";
NC_043020.1	Gnomon	exon	28060138	28060214	.	-	.	gene_id "LOC115223825"; db_xref "GeneID:115223825"; gbkey "mRNA"; gene "LOC115223825"; ID ""; gene_name "LOC115223825"; transcript_id "XM_029794502.2"; product "translation initiation factor eIF-2B subunit delta"; exon_number "7"; model_evidence "Supporting evidence includes similarity to: 12 Proteins, and 100% coverage of the annotated genomic feature by RNAseq alignments, including 42 samples with support for all annotated introns";
NC_043020.1	Gnomon	exon	28061407	28061521	.	-	.	gene_id "LOC115223825"; db_xref "GeneID:115223825"; gbkey "mRNA"; gene "LOC115223825"; ID ""; gene_name "LOC115223825"; transcript_id "XM_029794502.2"; product "translation initiation factor eIF-2B subunit delta"; exon_number "6"; model_evidence "Supporting evidence includes similarity to: 12 Proteins, and 100% coverage of the annotated genomic feature by RNAseq alignments, including 42 samples with support for all annotated introns";
NC_043020.1	Gnomon	exon	28062901	28063087	.	-	.	gene_id "LOC115223825"; db_xref "GeneID:115223825"; gbkey "mRNA"; gene "LOC115223825"; ID ""; gene_name "LOC115223825"; transcript_id "XM_029794502.2"; product "translation initiation factor eIF-2B subunit delta"; exon_number "5"; model_evidence "Supporting evidence includes similarity to: 12 Proteins, and 100% coverage of the annotated genomic feature by RNAseq alignments, including 42 samples with support for all annotated introns";
NC_043020.1	Gnomon	exon	28065209	28065266	.	-	.	gene_id "LOC115223825"; db_xref "GeneID:115223825"; gbkey "mRNA"; gene "LOC115223825"; ID ""; gene_name "LOC115223825"; transcript_id "XM_029794502.2"; product "translation initiation factor eIF-2B subunit delta"; exon_number "4"; model_evidence "Supporting evidence includes similarity to: 12 Proteins, and 100% coverage of the annotated genomic feature by RNAseq alignments, including 42 samples with support for all annotated introns";
NC_043020.1	Gnomon	exon	28067185	28067373	.	-	.	gene_id "LOC115223825"; db_xref "GeneID:115223825"; gbkey "mRNA"; gene "LOC115223825"; ID ""; gene_name "LOC115223825"; transcript_id "XM_029794502.2"; product "translation initiation factor eIF-2B subunit delta"; exon_number "3"; model_evidence "Supporting evidence includes similarity to: 12 Proteins, and 100% coverage of the annotated genomic feature by RNAseq alignments, including 42 samples with support for all annotated introns";
NC_043020.1	Gnomon	exon	28068703	28069035	.	-	.	gene_id "LOC115223825"; db_xref "GeneID:115223825"; gbkey "mRNA"; gene "LOC115223825"; ID ""; gene_name "LOC115223825"; transcript_id "XM_029794502.2"; product "translation initiation factor eIF-2B subunit delta"; exon_number "2"; model_evidence "Supporting evidence includes similarity to: 12 Proteins, and 100% coverage of the annotated genomic feature by RNAseq alignments, including 42 samples with support for all annotated introns";
NC_043020.1	Gnomon	exon	28078165	28078322	.	-	.	gene_id "LOC115223825"; db_xref "GeneID:115223825"; gbkey "mRNA"; gene "LOC115223825"; ID ""; gene_name "LOC115223825"; transcript_id "XM_029794502.2"; product "translation initiation factor eIF-2B subunit delta"; exon_number "1"; model_evidence "Supporting evidence includes similarity to: 12 Proteins, and 100% coverage of the annotated genomic feature by RNAseq alignments, including 42 samples with support for all annotated introns";
NC_043020.1	Gnomon	start_codon	28068991	28068993	.	-	0	gene_id "LOC115223825"; db_xref "GeneID:115223825"; gbkey "CDS"; gene "LOC115223825"; ID ""; gene_name "LOC115223825"; transcript_id "XM_029794502.2"; product "translation initiation factor eIF-2B subunit delta"; protein_id "XP_029650362.1"; exon_number "2";
NC_043020.1	Gnomon	stop_codon	28048299	28048301	.	-	0	gene_id "LOC115223825"; db_xref "GeneID:115223825"; gbkey "CDS"; gene "LOC115223825"; ID ""; gene_name "LOC115223825"; transcript_id "XM_029794502.2"; product "translation initiation factor eIF-2B subunit delta"; protein_id "XP_029650362.1"; exon_number "13";
NC_043020.1	Gnomon	gene	14679952	14764337	.	-	.	gene_id "LOC115223827"; db_xref "GeneID:115223827"; gbkey "Gene"; gene "LOC115223827"; gene_biotype "protein_coding"; ID ""; gene_name "LOC115223827";
NC_043020.1	Gnomon~FLAMseq	transcript	14679952	14764337	.	-	.	gene_id "LOC115223827"; ID "XM_029794503.2"; gene_name "LOC115223827"; transcript_id "FLAMseq_ext~XM_029794503.2"; three_prime_ext "28";
NC_043020.1	Gnomon~FLAMseq	exon	14679980	14681572	.	-	.	gene_id "LOC115223827"; db_xref "GeneID:115223827"; gbkey "mRNA"; gene "LOC115223827"; ID ""; gene_name "LOC115223827"; transcript_id "FLAMseq_ext~XM_029794503.2"; product "QRFP-like peptide receptor, transcript variant X1"; exon_number "3"; model_evidence "Supporting evidence includes similarity to: 20 Proteins, and 100% coverage of the annotated genomic feature by RNAseq alignments, including 23 samples with support for all annotated introns";
NC_043020.1	Gnomon~FLAMseq	exon	14720558	14720998	.	-	.	gene_id "LOC115223827"; db_xref "GeneID:115223827"; gbkey "mRNA"; gene "LOC115223827"; ID ""; gene_name "LOC115223827"; transcript_id "FLAMseq_ext~XM_029794503.2"; product "QRFP-like peptide receptor, transcript variant X1"; exon_number "2"; model_evidence "Supporting evidence includes similarity to: 20 Proteins, and 100% coverage of the annotated genomic feature by RNAseq alignments, including 23 samples with support for all annotated introns";
NC_043020.1	Gnomon~FLAMseq	exon	14764092	14764337	.	-	.	gene_id "LOC115223827"; db_xref "GeneID:115223827"; gbkey "mRNA"; gene "LOC115223827"; ID ""; gene_name "LOC115223827"; transcript_id "FLAMseq_ext~XM_029794503.2"; product "QRFP-like peptide receptor, transcript variant X1"; exon_number "1"; model_evidence "Supporting evidence includes similarity to: 20 Proteins, and 100% coverage of the annotated genomic feature by RNAseq alignments, including 23 samples with support for all annotated introns";
NC_043020.1	Gnomon~FLAMseq	exon	14679952	14681572	.	-	.	gene_id "LOC115223827"; db_xref "GeneID:115223827"; gbkey "mRNA"; gene "LOC115223827"; ID ""; gene_name "LOC115223827"; transcript_id "FLAMseq_ext~XM_029794503.2"; product "QRFP-like peptide receptor"; exon_number "3"; model_evidence "Supporting evidence includes similarity to: 20 Proteins, and 100% coverage of the annotated genomic feature by RNAseq alignments"; three_prime_ext "28";
NC_043020.1	Gnomon	transcript	14679980	14764337	.	-	.	gene_id "LOC115223827"; ID "XM_029794503.2"; gene_name "LOC115223827"; transcript_id "XM_029794503.2";
NC_043020.1	Gnomon	CDS	14680875	14681572	.	-	2	gene_id "LOC115223827"; db_xref "GeneID:115223827"; gbkey "CDS"; gene "LOC115223827"; ID ""; gene_name "LOC115223827"; transcript_id "XM_029794503.2"; product "QRFP-like peptide receptor"; protein_id "XP_029650363.1"; exon_number "3";
NC_043020.1	Gnomon	CDS	14720558	14720954	.	-	0	gene_id "LOC115223827"; db_xref "GeneID:115223827"; gbkey "CDS"; gene "LOC115223827"; ID ""; gene_name "LOC115223827"; transcript_id "XM_029794503.2"; product "QRFP-like peptide receptor"; protein_id "XP_029650363.1"; exon_number "2";
NC_043020.1	Gnomon	exon	14679980	14681572	.	-	.	gene_id "LOC115223827"; db_xref "GeneID:115223827"; gbkey "mRNA"; gene "LOC115223827"; ID ""; gene_name "LOC115223827"; transcript_id "XM_029794503.2"; product "QRFP-like peptide receptor, transcript variant X1"; exon_number "3"; model_evidence "Supporting evidence includes similarity to: 20 Proteins, and 100% coverage of the annotated genomic feature by RNAseq alignments, including 23 samples with support for all annotated introns";
NC_043020.1	Gnomon	exon	14720558	14720998	.	-	.	gene_id "LOC115223827"; db_xref "GeneID:115223827"; gbkey "mRNA"; gene "LOC115223827"; ID ""; gene_name "LOC115223827"; transcript_id "XM_029794503.2"; product "QRFP-like peptide receptor, transcript variant X1"; exon_number "2"; model_evidence "Supporting evidence includes similarity to: 20 Proteins, and 100% coverage of the annotated genomic feature by RNAseq alignments, including 23 samples with support for all annotated introns";
NC_043020.1	Gnomon	exon	14764092	14764337	.	-	.	gene_id "LOC115223827"; db_xref "GeneID:115223827"; gbkey "mRNA"; gene "LOC115223827"; ID ""; gene_name "LOC115223827"; transcript_id "XM_029794503.2"; product "QRFP-like peptide receptor, transcript variant X1"; exon_number "1"; model_evidence "Supporting evidence includes similarity to: 20 Proteins, and 100% coverage of the annotated genomic feature by RNAseq alignments, including 23 samples with support for all annotated introns";
NC_043020.1	Gnomon	start_codon	14720952	14720954	.	-	0	gene_id "LOC115223827"; db_xref "GeneID:115223827"; gbkey "CDS"; gene "LOC115223827"; ID ""; gene_name "LOC115223827"; transcript_id "XM_029794503.2"; product "QRFP-like peptide receptor"; protein_id "XP_029650363.1"; exon_number "2";
NC_043020.1	Gnomon	stop_codon	14680872	14680874	.	-	0	gene_id "LOC115223827"; db_xref "GeneID:115223827"; gbkey "CDS"; gene "LOC115223827"; ID ""; gene_name "LOC115223827"; transcript_id "XM_029794503.2"; product "QRFP-like peptide receptor"; protein_id "XP_029650363.1"; exon_number "3";
NC_043020.1	Gnomon	transcript	14679980	14739720	.	-	.	gene_id "LOC115223827"; ID "XM_036512779.1"; gene_name "LOC115223827"; transcript_id "XM_036512779.1";
NC_043020.1	Gnomon	CDS	14680875	14681572	.	-	2	gene_id "LOC115223827"; db_xref "GeneID:115223827"; gbkey "CDS"; gene "LOC115223827"; ID ""; gene_name "LOC115223827"; transcript_id "XM_036512779.1"; product "QRFP-like peptide receptor"; protein_id "XP_036368672.1"; exon_number "4";
NC_043020.1	Gnomon	CDS	14720558	14720954	.	-	0	gene_id "LOC115223827"; db_xref "GeneID:115223827"; gbkey "CDS"; gene "LOC115223827"; ID ""; gene_name "LOC115223827"; transcript_id "XM_036512779.1"; product "QRFP-like peptide receptor"; protein_id "XP_036368672.1"; exon_number "3";
NC_043020.1	Gnomon	exon	14679980	14681572	.	-	.	gene_id "LOC115223827"; db_xref "GeneID:115223827"; gbkey "mRNA"; gene "LOC115223827"; ID ""; gene_name "LOC115223827"; transcript_id "XM_036512779.1"; product "QRFP-like peptide receptor, transcript variant X2"; exon_number "4"; model_evidence "Supporting evidence includes similarity to: 20 Proteins, and 100% coverage of the annotated genomic feature by RNAseq alignments, including 7 samples with support for all annotated introns";
NC_043020.1	Gnomon	exon	14720558	14721005	.	-	.	gene_id "LOC115223827"; db_xref "GeneID:115223827"; gbkey "mRNA"; gene "LOC115223827"; ID ""; gene_name "LOC115223827"; transcript_id "XM_036512779.1"; product "QRFP-like peptide receptor, transcript variant X2"; exon_number "3"; model_evidence "Supporting evidence includes similarity to: 20 Proteins, and 100% coverage of the annotated genomic feature by RNAseq alignments, including 7 samples with support for all annotated introns";
NC_043020.1	Gnomon	exon	14738292	14738302	.	-	.	gene_id "LOC115223827"; db_xref "GeneID:115223827"; gbkey "mRNA"; gene "LOC115223827"; ID ""; gene_name "LOC115223827"; transcript_id "XM_036512779.1"; product "QRFP-like peptide receptor, transcript variant X2"; exon_number "2"; model_evidence "Supporting evidence includes similarity to: 20 Proteins, and 100% coverage of the annotated genomic feature by RNAseq alignments, including 7 samples with support for all annotated introns";
NC_043020.1	Gnomon	exon	14739716	14739720	.	-	.	gene_id "LOC115223827"; db_xref "GeneID:115223827"; gbkey "mRNA"; gene "LOC115223827"; ID ""; gene_name "LOC115223827"; transcript_id "XM_036512779.1"; product "QRFP-like peptide receptor, transcript variant X2"; exon_number "1"; model_evidence "Supporting evidence includes similarity to: 20 Proteins, and 100% coverage of the annotated genomic feature by RNAseq alignments, including 7 samples with support for all annotated introns";
NC_043020.1	Gnomon	start_codon	14720952	14720954	.	-	0	gene_id "LOC115223827"; db_xref "GeneID:115223827"; gbkey "CDS"; gene "LOC115223827"; ID ""; gene_name "LOC115223827"; transcript_id "XM_036512779.1"; product "QRFP-like peptide receptor"; protein_id "XP_036368672.1"; exon_number "3";
NC_043020.1	Gnomon	stop_codon	14680872	14680874	.	-	0	gene_id "LOC115223827"; db_xref "GeneID:115223827"; gbkey "CDS"; gene "LOC115223827"; ID ""; gene_name "LOC115223827"; transcript_id "XM_036512779.1"; product "QRFP-like peptide receptor"; protein_id "XP_036368672.1"; exon_number "4";
NC_043020.1	Gnomon	gene	19591236	19695681	.	-	.	gene_id "LOC115223828"; db_xref "GeneID:115223828"; gbkey "Gene"; gene "LOC115223828"; gene_biotype "protein_coding"; ID ""; gene_name "LOC115223828";
NC_043020.1	Gnomon~FLAMseq	transcript	19591236	19689230	.	-	.	gene_id "LOC115223828"; ID "XM_029794504.2"; gene_name "LOC115223828"; transcript_id "FLAMseq_ext~XM_029794504.2"; three_prime_ext "58655";
NC_043020.1	Gnomon~FLAMseq	exon	19649891	19650419	.	-	.	gene_id "LOC115223828"; db_xref "GeneID:115223828"; gbkey "mRNA"; gene "LOC115223828"; ID ""; gene_name "LOC115223828"; transcript_id "FLAMseq_ext~XM_029794504.2"; product "conserved oligomeric Golgi complex subunit 6"; exon_number "19"; model_evidence "Supporting evidence includes similarity to: 4 Proteins, and 100% coverage of the annotated genomic feature by RNAseq alignments, including 44 samples with support for all annotated introns";
NC_043020.1	Gnomon~FLAMseq	exon	19652901	19652980	.	-	.	gene_id "LOC115223828"; db_xref "GeneID:115223828"; gbkey "mRNA"; gene "LOC115223828"; ID ""; gene_name "LOC115223828"; transcript_id "FLAMseq_ext~XM_029794504.2"; product "conserved oligomeric Golgi complex subunit 6"; exon_number "18"; model_evidence "Supporting evidence includes similarity to: 4 Proteins, and 100% coverage of the annotated genomic feature by RNAseq alignments, including 44 samples with support for all annotated introns";
NC_043020.1	Gnomon~FLAMseq	exon	19655133	19655186	.	-	.	gene_id "LOC115223828"; db_xref "GeneID:115223828"; gbkey "mRNA"; gene "LOC115223828"; ID ""; gene_name "LOC115223828"; transcript_id "FLAMseq_ext~XM_029794504.2"; product "conserved oligomeric Golgi complex subunit 6"; exon_number "17"; model_evidence "Supporting evidence includes similarity to: 4 Proteins, and 100% coverage of the annotated genomic feature by RNAseq alignments, including 44 samples with support for all annotated introns";
NC_043020.1	Gnomon~FLAMseq	exon	19657536	19657643	.	-	.	gene_id "LOC115223828"; db_xref "GeneID:115223828"; gbkey "mRNA"; gene "LOC115223828"; ID ""; gene_name "LOC115223828"; transcript_id "FLAMseq_ext~XM_029794504.2"; product "conserved oligomeric Golgi complex subunit 6"; exon_number "16"; model_evidence "Supporting evidence includes similarity to: 4 Proteins, and 100% coverage of the annotated genomic feature by RNAseq alignments, including 44 samples with support for all annotated introns";
NC_043020.1	Gnomon~FLAMseq	exon	19660487	19660654	.	-	.	gene_id "LOC115223828"; db_xref "GeneID:115223828"; gbkey "mRNA"; gene "LOC115223828"; ID ""; gene_name "LOC115223828"; transcript_id "FLAMseq_ext~XM_029794504.2"; product "conserved oligomeric Golgi complex subunit 6"; exon_number "15"; model_evidence "Supporting evidence includes similarity to: 4 Proteins, and 100% coverage of the annotated genomic feature by RNAseq alignments, including 44 samples with support for all annotated introns";
NC_043020.1	Gnomon~FLAMseq	exon	19662330	19662461	.	-	.	gene_id "LOC115223828"; db_xref "GeneID:115223828"; gbkey "mRNA"; gene "LOC115223828"; ID ""; gene_name "LOC115223828"; transcript_id "FLAMseq_ext~XM_029794504.2"; product "conserved oligomeric Golgi complex subunit 6"; exon_number "14"; model_evidence "Supporting evidence includes similarity to: 4 Proteins, and 100% coverage of the annotated genomic feature by RNAseq alignments, including 44 samples with support for all annotated introns";
NC_043020.1	Gnomon~FLAMseq	exon	19663567	19663681	.	-	.	gene_id "LOC115223828"; db_xref "GeneID:115223828"; gbkey "mRNA"; gene "LOC115223828"; ID ""; gene_name "LOC115223828"; transcript_id "FLAMseq_ext~XM_029794504.2"; product "conserved oligomeric Golgi complex subunit 6"; exon_number "13"; model_evidence "Supporting evidence includes similarity to: 4 Proteins, and 100% coverage of the annotated genomic feature by RNAseq alignments, including 44 samples with support for all annotated introns";
NC_043020.1	Gnomon~FLAMseq	exon	19664526	19664617	.	-	.	gene_id "LOC115223828"; db_xref "GeneID:115223828"; gbkey "mRNA"; gene "LOC115223828"; ID ""; gene_name "LOC115223828"; transcript_id "FLAMseq_ext~XM_029794504.2"; product "conserved oligomeric Golgi complex subunit 6"; exon_number "12"; model_evidence "Supporting evidence includes similarity to: 4 Proteins, and 100% coverage of the annotated genomic feature by RNAseq alignments, including 44 samples with support for all annotated introns";
NC_043020.1	Gnomon~FLAMseq	exon	19665006	19665070	.	-	.	gene_id "LOC115223828"; db_xref "GeneID:115223828"; gbkey "mRNA"; gene "LOC115223828"; ID ""; gene_name "LOC115223828"; transcript_id "FLAMseq_ext~XM_029794504.2"; product "conserved oligomeric Golgi complex subunit 6"; exon_number "11"; model_evidence "Supporting evidence includes similarity to: 4 Proteins, and 100% coverage of the annotated genomic feature by RNAseq alignments, including 44 samples with support for all annotated introns";
NC_043020.1	Gnomon~FLAMseq	exon	19668527	19668664	.	-	.	gene_id "LOC115223828"; db_xref "GeneID:115223828"; gbkey "mRNA"; gene "LOC115223828"; ID ""; gene_name "LOC115223828"; transcript_id "FLAMseq_ext~XM_029794504.2"; product "conserved oligomeric Golgi complex subunit 6"; exon_number "10"; model_evidence "Supporting evidence includes similarity to: 4 Proteins, and 100% coverage of the annotated genomic feature by RNAseq alignments, including 44 samples with support for all annotated introns";
NC_043020.1	Gnomon~FLAMseq	exon	19670106	19670182	.	-	.	gene_id "LOC115223828"; db_xref "GeneID:115223828"; gbkey "mRNA"; gene "LOC115223828"; ID ""; gene_name "LOC115223828"; transcript_id "FLAMseq_ext~XM_029794504.2"; product "conserved oligomeric Golgi complex subunit 6"; exon_number "9"; model_evidence "Supporting evidence includes similarity to: 4 Proteins, and 100% coverage of the annotated genomic feature by RNAseq alignments, including 44 samples with support for all annotated introns";
NC_043020.1	Gnomon~FLAMseq	exon	19671488	19671581	.	-	.	gene_id "LOC115223828"; db_xref "GeneID:115223828"; gbkey "mRNA"; gene "LOC115223828"; ID ""; gene_name "LOC115223828"; transcript_id "FLAMseq_ext~XM_029794504.2"; product "conserved oligomeric Golgi complex subunit 6"; exon_number "8"; model_evidence "Supporting evidence includes similarity to: 4 Proteins, and 100% coverage of the annotated genomic feature by RNAseq alignments, including 44 samples with support for all annotated introns";
NC_043020.1	Gnomon~FLAMseq	exon	19672254	19672324	.	-	.	gene_id "LOC115223828"; db_xref "GeneID:115223828"; gbkey "mRNA"; gene "LOC115223828"; ID ""; gene_name "LOC115223828"; transcript_id "FLAMseq_ext~XM_029794504.2"; product "conserved oligomeric Golgi complex subunit 6"; exon_number "7"; model_evidence "Supporting evidence includes similarity to: 4 Proteins, and 100% coverage of the annotated genomic feature by RNAseq alignments, including 44 samples with support for all annotated introns";
NC_043020.1	Gnomon~FLAMseq	exon	19672828	19672910	.	-	.	gene_id "LOC115223828"; db_xref "GeneID:115223828"; gbkey "mRNA"; gene "LOC115223828"; ID ""; gene_name "LOC115223828"; transcript_id "FLAMseq_ext~XM_029794504.2"; product "conserved oligomeric Golgi complex subunit 6"; exon_number "6"; model_evidence "Supporting evidence includes similarity to: 4 Proteins, and 100% coverage of the annotated genomic feature by RNAseq alignments, including 44 samples with support for all annotated introns";
NC_043020.1	Gnomon~FLAMseq	exon	19676476	19676587	.	-	.	gene_id "LOC115223828"; db_xref "GeneID:115223828"; gbkey "mRNA"; gene "LOC115223828"; ID ""; gene_name "LOC115223828"; transcript_id "FLAMseq_ext~XM_029794504.2"; product "conserved oligomeric Golgi complex subunit 6"; exon_number "5"; model_evidence "Supporting evidence includes similarity to: 4 Proteins, and 100% coverage of the annotated genomic feature by RNAseq alignments, including 44 samples with support for all annotated introns";
NC_043020.1	Gnomon~FLAMseq	exon	19679586	19679644	.	-	.	gene_id "LOC115223828"; db_xref "GeneID:115223828"; gbkey "mRNA"; gene "LOC115223828"; ID ""; gene_name "LOC115223828"; transcript_id "FLAMseq_ext~XM_029794504.2"; product "conserved oligomeric Golgi complex subunit 6"; exon_number "4"; model_evidence "Supporting evidence includes similarity to: 4 Proteins, and 100% coverage of the annotated genomic feature by RNAseq alignments, including 44 samples with support for all annotated introns";
NC_043020.1	Gnomon~FLAMseq	exon	19682194	19682265	.	-	.	gene_id "LOC115223828"; db_xref "GeneID:115223828"; gbkey "mRNA"; gene "LOC115223828"; ID ""; gene_name "LOC115223828"; transcript_id "FLAMseq_ext~XM_029794504.2"; product "conserved oligomeric Golgi complex subunit 6"; exon_number "3"; model_evidence "Supporting evidence includes similarity to: 4 Proteins, and 100% coverage of the annotated genomic feature by RNAseq alignments, including 44 samples with support for all annotated introns";
NC_043020.1	Gnomon~FLAMseq	exon	19683470	19683613	.	-	.	gene_id "LOC115223828"; db_xref "GeneID:115223828"; gbkey "mRNA"; gene "LOC115223828"; ID ""; gene_name "LOC115223828"; transcript_id "FLAMseq_ext~XM_029794504.2"; product "conserved oligomeric Golgi complex subunit 6"; exon_number "2"; model_evidence "Supporting evidence includes similarity to: 4 Proteins, and 100% coverage of the annotated genomic feature by RNAseq alignments, including 44 samples with support for all annotated introns";
NC_043020.1	Gnomon~FLAMseq	exon	19688814	19689230	.	-	.	gene_id "LOC115223828"; db_xref "GeneID:115223828"; gbkey "mRNA"; gene "LOC115223828"; ID ""; gene_name "LOC115223828"; transcript_id "FLAMseq_ext~XM_029794504.2"; product "conserved oligomeric Golgi complex subunit 6"; exon_number "1"; model_evidence "Supporting evidence includes similarity to: 4 Proteins, and 100% coverage of the annotated genomic feature by RNAseq alignments, including 44 samples with support for all annotated introns";
NC_043020.1	Gnomon~FLAMseq	exon	19591236	19650419	.	-	.	gene_id "LOC115223828"; db_xref "GeneID:115223828"; gbkey "mRNA"; gene "LOC115223828"; ID ""; gene_name "LOC115223828"; transcript_id "FLAMseq_ext~XM_029794504.2"; product ""; exon_number "19"; model_evidence "Supporting evidence includes similarity to: 4 Proteins, and 100% coverage of the annotated genomic feature by RNAseq alignments"; three_prime_ext "58655";
NC_043020.1	PBRI	transcript	19649900	19687155	.	-	.	gene_id "LOC115223828"; ID ""; gene_name "LOC115223828"; transcript_id "G54750.10"; uniq_trans_id "G54750.10";
NC_043020.1	PBRI	exon	19649900	19650419	.	-	.	gene_id "LOC115223828"; ID ""; gene_name "LOC115223828"; transcript_id "G54750.10"; exon_number "19"; uniq_trans_id "G54750.10";
NC_043020.1	PBRI	exon	19652901	19652980	.	-	.	gene_id "LOC115223828"; ID ""; gene_name "LOC115223828"; transcript_id "G54750.10"; exon_number "18"; uniq_trans_id "G54750.10";
NC_043020.1	PBRI	exon	19655133	19655186	.	-	.	gene_id "LOC115223828"; ID ""; gene_name "LOC115223828"; transcript_id "G54750.10"; exon_number "17"; uniq_trans_id "G54750.10";
NC_043020.1	PBRI	exon	19657536	19657643	.	-	.	gene_id "LOC115223828"; ID ""; gene_name "LOC115223828"; transcript_id "G54750.10"; exon_number "16"; uniq_trans_id "G54750.10";
NC_043020.1	PBRI	exon	19660487	19660654	.	-	.	gene_id "LOC115223828"; ID ""; gene_name "LOC115223828"; transcript_id "G54750.10"; exon_number "15"; uniq_trans_id "G54750.10";
NC_043020.1	PBRI	exon	19662330	19662461	.	-	.	gene_id "LOC115223828"; ID ""; gene_name "LOC115223828"; transcript_id "G54750.10"; exon_number "14"; uniq_trans_id "G54750.10";
NC_043020.1	PBRI	exon	19663567	19663681	.	-	.	gene_id "LOC115223828"; ID ""; gene_name "LOC115223828"; transcript_id "G54750.10"; exon_number "13"; uniq_trans_id "G54750.10";
NC_043020.1	PBRI	exon	19664526	19664617	.	-	.	gene_id "LOC115223828"; ID ""; gene_name "LOC115223828"; transcript_id "G54750.10"; exon_number "12"; uniq_trans_id "G54750.10";
NC_043020.1	PBRI	exon	19665006	19665070	.	-	.	gene_id "LOC115223828"; ID ""; gene_name "LOC115223828"; transcript_id "G54750.10"; exon_number "11"; uniq_trans_id "G54750.10";
NC_043020.1	PBRI	exon	19668527	19668664	.	-	.	gene_id "LOC115223828"; ID ""; gene_name "LOC115223828"; transcript_id "G54750.10"; exon_number "10"; uniq_trans_id "G54750.10";
NC_043020.1	PBRI	exon	19670106	19670182	.	-	.	gene_id "LOC115223828"; ID ""; gene_name "LOC115223828"; transcript_id "G54750.10"; exon_number "9"; uniq_trans_id "G54750.10";
NC_043020.1	PBRI	exon	19671488	19671581	.	-	.	gene_id "LOC115223828"; ID ""; gene_name "LOC115223828"; transcript_id "G54750.10"; exon_number "8"; uniq_trans_id "G54750.10";
NC_043020.1	PBRI	exon	19672254	19672324	.	-	.	gene_id "LOC115223828"; ID ""; gene_name "LOC115223828"; transcript_id "G54750.10"; exon_number "7"; uniq_trans_id "G54750.10";
NC_043020.1	PBRI	exon	19672828	19672910	.	-	.	gene_id "LOC115223828"; ID ""; gene_name "LOC115223828"; transcript_id "G54750.10"; exon_number "6"; uniq_trans_id "G54750.10";
NC_043020.1	PBRI	exon	19676476	19676587	.	-	.	gene_id "LOC115223828"; ID ""; gene_name "LOC115223828"; transcript_id "G54750.10"; exon_number "5"; uniq_trans_id "G54750.10";
NC_043020.1	PBRI	exon	19679586	19679644	.	-	.	gene_id "LOC115223828"; ID ""; gene_name "LOC115223828"; transcript_id "G54750.10"; exon_number "4"; uniq_trans_id "G54750.10";
NC_043020.1	PBRI	exon	19682194	19682265	.	-	.	gene_id "LOC115223828"; ID ""; gene_name "LOC115223828"; transcript_id "G54750.10"; exon_number "3"; uniq_trans_id "G54750.10";
NC_043020.1	PBRI	exon	19683470	19683613	.	-	.	gene_id "LOC115223828"; ID ""; gene_name "LOC115223828"; transcript_id "G54750.10"; exon_number "2"; uniq_trans_id "G54750.10";
NC_043020.1	PBRI	exon	19686425	19687155	.	-	.	gene_id "LOC115223828"; ID ""; gene_name "LOC115223828"; transcript_id "G54750.10"; exon_number "1"; uniq_trans_id "G54750.10";
NC_043020.1	PBRI	transcript	19649900	19691694	.	-	.	gene_id "LOC115223828"; ID ""; gene_name "LOC115223828"; transcript_id "G54750.12"; uniq_trans_id "G54750.12";
NC_043020.1	PBRI	exon	19649900	19650419	.	-	.	gene_id "LOC115223828"; ID ""; gene_name "LOC115223828"; transcript_id "G54750.12"; exon_number "20"; uniq_trans_id "G54750.12";
NC_043020.1	PBRI	exon	19652901	19652980	.	-	.	gene_id "LOC115223828"; ID ""; gene_name "LOC115223828"; transcript_id "G54750.12"; exon_number "19"; uniq_trans_id "G54750.12";
NC_043020.1	PBRI	exon	19655133	19655186	.	-	.	gene_id "LOC115223828"; ID ""; gene_name "LOC115223828"; transcript_id "G54750.12"; exon_number "18"; uniq_trans_id "G54750.12";
NC_043020.1	PBRI	exon	19657536	19657643	.	-	.	gene_id "LOC115223828"; ID ""; gene_name "LOC115223828"; transcript_id "G54750.12"; exon_number "17"; uniq_trans_id "G54750.12";
NC_043020.1	PBRI	exon	19660487	19660654	.	-	.	gene_id "LOC115223828"; ID ""; gene_name "LOC115223828"; transcript_id "G54750.12"; exon_number "16"; uniq_trans_id "G54750.12";
NC_043020.1	PBRI	exon	19662330	19662461	.	-	.	gene_id "LOC115223828"; ID ""; gene_name "LOC115223828"; transcript_id "G54750.12"; exon_number "15"; uniq_trans_id "G54750.12";
NC_043020.1	PBRI	exon	19663567	19663681	.	-	.	gene_id "LOC115223828"; ID ""; gene_name "LOC115223828"; transcript_id "G54750.12"; exon_number "14"; uniq_trans_id "G54750.12";
NC_043020.1	PBRI	exon	19664526	19664617	.	-	.	gene_id "LOC115223828"; ID ""; gene_name "LOC115223828"; transcript_id "G54750.12"; exon_number "13"; uniq_trans_id "G54750.12";
NC_043020.1	PBRI	exon	19665006	19665070	.	-	.	gene_id "LOC115223828"; ID ""; gene_name "LOC115223828"; transcript_id "G54750.12"; exon_number "12"; uniq_trans_id "G54750.12";
NC_043020.1	PBRI	exon	19668527	19668664	.	-	.	gene_id "LOC115223828"; ID ""; gene_name "LOC115223828"; transcript_id "G54750.12"; exon_number "11"; uniq_trans_id "G54750.12";
NC_043020.1	PBRI	exon	19670106	19670182	.	-	.	gene_id "LOC115223828"; ID ""; gene_name "LOC115223828"; transcript_id "G54750.12"; exon_number "10"; uniq_trans_id "G54750.12";
NC_043020.1	PBRI	exon	19671488	19671581	.	-	.	gene_id "LOC115223828"; ID ""; gene_name "LOC115223828"; transcript_id "G54750.12"; exon_number "9"; uniq_trans_id "G54750.12";
NC_043020.1	PBRI	exon	19672254	19672324	.	-	.	gene_id "LOC115223828"; ID ""; gene_name "LOC115223828"; transcript_id "G54750.12"; exon_number "8"; uniq_trans_id "G54750.12";
NC_043020.1	PBRI	exon	19672828	19672910	.	-	.	gene_id "LOC115223828"; ID ""; gene_name "LOC115223828"; transcript_id "G54750.12"; exon_number "7"; uniq_trans_id "G54750.12";
NC_043020.1	PBRI	exon	19676476	19676587	.	-	.	gene_id "LOC115223828"; ID ""; gene_name "LOC115223828"; transcript_id "G54750.12"; exon_number "6"; uniq_trans_id "G54750.12";
NC_043020.1	PBRI	exon	19679586	19679644	.	-	.	gene_id "LOC115223828"; ID ""; gene_name "LOC115223828"; transcript_id "G54750.12"; exon_number "5"; uniq_trans_id "G54750.12";
NC_043020.1	PBRI	exon	19682194	19682265	.	-	.	gene_id "LOC115223828"; ID ""; gene_name "LOC115223828"; transcript_id "G54750.12"; exon_number "4"; uniq_trans_id "G54750.12";
NC_043020.1	PBRI	exon	19683470	19683613	.	-	.	gene_id "LOC115223828"; ID ""; gene_name "LOC115223828"; transcript_id "G54750.12"; exon_number "3"; uniq_trans_id "G54750.12";
NC_043020.1	PBRI	exon	19690759	19690897	.	-	.	gene_id "LOC115223828"; ID ""; gene_name "LOC115223828"; transcript_id "G54750.12"; exon_number "2"; uniq_trans_id "G54750.12";
NC_043020.1	PBRI	exon	19691051	19691694	.	-	.	gene_id "LOC115223828"; ID ""; gene_name "LOC115223828"; transcript_id "G54750.12"; exon_number "1"; uniq_trans_id "G54750.12";
NC_043020.1	PBRI	transcript	19649900	19695681	.	-	.	gene_id "LOC115223828"; ID ""; gene_name "LOC115223828"; transcript_id "G54750.13"; uniq_trans_id "G54750.13";
NC_043020.1	PBRI	exon	19649900	19650419	.	-	.	gene_id "LOC115223828"; ID ""; gene_name "LOC115223828"; transcript_id "G54750.13"; exon_number "19"; uniq_trans_id "G54750.13";
NC_043020.1	PBRI	exon	19652901	19652980	.	-	.	gene_id "LOC115223828"; ID ""; gene_name "LOC115223828"; transcript_id "G54750.13"; exon_number "18"; uniq_trans_id "G54750.13";
NC_043020.1	PBRI	exon	19655133	19655186	.	-	.	gene_id "LOC115223828"; ID ""; gene_name "LOC115223828"; transcript_id "G54750.13"; exon_number "17"; uniq_trans_id "G54750.13";
NC_043020.1	PBRI	exon	19657536	19657643	.	-	.	gene_id "LOC115223828"; ID ""; gene_name "LOC115223828"; transcript_id "G54750.13"; exon_number "16"; uniq_trans_id "G54750.13";
NC_043020.1	PBRI	exon	19660487	19660654	.	-	.	gene_id "LOC115223828"; ID ""; gene_name "LOC115223828"; transcript_id "G54750.13"; exon_number "15"; uniq_trans_id "G54750.13";
NC_043020.1	PBRI	exon	19662330	19662461	.	-	.	gene_id "LOC115223828"; ID ""; gene_name "LOC115223828"; transcript_id "G54750.13"; exon_number "14"; uniq_trans_id "G54750.13";
NC_043020.1	PBRI	exon	19663567	19663681	.	-	.	gene_id "LOC115223828"; ID ""; gene_name "LOC115223828"; transcript_id "G54750.13"; exon_number "13"; uniq_trans_id "G54750.13";
NC_043020.1	PBRI	exon	19664526	19664617	.	-	.	gene_id "LOC115223828"; ID ""; gene_name "LOC115223828"; transcript_id "G54750.13"; exon_number "12"; uniq_trans_id "G54750.13";
NC_043020.1	PBRI	exon	19665006	19665070	.	-	.	gene_id "LOC115223828"; ID ""; gene_name "LOC115223828"; transcript_id "G54750.13"; exon_number "11"; uniq_trans_id "G54750.13";
NC_043020.1	PBRI	exon	19668527	19668664	.	-	.	gene_id "LOC115223828"; ID ""; gene_name "LOC115223828"; transcript_id "G54750.13"; exon_number "10"; uniq_trans_id "G54750.13";
NC_043020.1	PBRI	exon	19670106	19670182	.	-	.	gene_id "LOC115223828"; ID ""; gene_name "LOC115223828"; transcript_id "G54750.13"; exon_number "9"; uniq_trans_id "G54750.13";
NC_043020.1	PBRI	exon	19671488	19671581	.	-	.	gene_id "LOC115223828"; ID ""; gene_name "LOC115223828"; transcript_id "G54750.13"; exon_number "8"; uniq_trans_id "G54750.13";
NC_043020.1	PBRI	exon	19672254	19672324	.	-	.	gene_id "LOC115223828"; ID ""; gene_name "LOC115223828"; transcript_id "G54750.13"; exon_number "7"; uniq_trans_id "G54750.13";
NC_043020.1	PBRI	exon	19672828	19672910	.	-	.	gene_id "LOC115223828"; ID ""; gene_name "LOC115223828"; transcript_id "G54750.13"; exon_number "6"; uniq_trans_id "G54750.13";
NC_043020.1	PBRI	exon	19676476	19676587	.	-	.	gene_id "LOC115223828"; ID ""; gene_name "LOC115223828"; transcript_id "G54750.13"; exon_number "5"; uniq_trans_id "G54750.13";
NC_043020.1	PBRI	exon	19679586	19679644	.	-	.	gene_id "LOC115223828"; ID ""; gene_name "LOC115223828"; transcript_id "G54750.13"; exon_number "4"; uniq_trans_id "G54750.13";
NC_043020.1	PBRI	exon	19682194	19682265	.	-	.	gene_id "LOC115223828"; ID ""; gene_name "LOC115223828"; transcript_id "G54750.13"; exon_number "3"; uniq_trans_id "G54750.13";
NC_043020.1	PBRI	exon	19683470	19683613	.	-	.	gene_id "LOC115223828"; ID ""; gene_name "LOC115223828"; transcript_id "G54750.13"; exon_number "2"; uniq_trans_id "G54750.13";
NC_043020.1	PBRI	exon	19695558	19695681	.	-	.	gene_id "LOC115223828"; ID ""; gene_name "LOC115223828"; transcript_id "G54750.13"; exon_number "1"; uniq_trans_id "G54750.13";
NC_043020.1	PBRI	transcript	19649893	19689845	.	-	.	gene_id "LOC115223828"; ID ""; gene_name "LOC115223828"; transcript_id "G54750.2"; uniq_trans_id "G54750.2";
NC_043020.1	PBRI	exon	19649893	19650419	.	-	.	gene_id "LOC115223828"; ID ""; gene_name "LOC115223828"; transcript_id "G54750.2"; exon_number "18"; uniq_trans_id "G54750.2";
NC_043020.1	PBRI	exon	19652901	19652980	.	-	.	gene_id "LOC115223828"; ID ""; gene_name "LOC115223828"; transcript_id "G54750.2"; exon_number "17"; uniq_trans_id "G54750.2";
NC_043020.1	PBRI	exon	19655133	19655186	.	-	.	gene_id "LOC115223828"; ID ""; gene_name "LOC115223828"; transcript_id "G54750.2"; exon_number "16"; uniq_trans_id "G54750.2";
NC_043020.1	PBRI	exon	19657536	19657643	.	-	.	gene_id "LOC115223828"; ID ""; gene_name "LOC115223828"; transcript_id "G54750.2"; exon_number "15"; uniq_trans_id "G54750.2";
NC_043020.1	PBRI	exon	19660487	19660654	.	-	.	gene_id "LOC115223828"; ID ""; gene_name "LOC115223828"; transcript_id "G54750.2"; exon_number "14"; uniq_trans_id "G54750.2";
NC_043020.1	PBRI	exon	19662330	19662461	.	-	.	gene_id "LOC115223828"; ID ""; gene_name "LOC115223828"; transcript_id "G54750.2"; exon_number "13"; uniq_trans_id "G54750.2";
NC_043020.1	PBRI	exon	19663567	19663681	.	-	.	gene_id "LOC115223828"; ID ""; gene_name "LOC115223828"; transcript_id "G54750.2"; exon_number "12"; uniq_trans_id "G54750.2";
NC_043020.1	PBRI	exon	19664526	19664617	.	-	.	gene_id "LOC115223828"; ID ""; gene_name "LOC115223828"; transcript_id "G54750.2"; exon_number "11"; uniq_trans_id "G54750.2";
NC_043020.1	PBRI	exon	19665006	19665070	.	-	.	gene_id "LOC115223828"; ID ""; gene_name "LOC115223828"; transcript_id "G54750.2"; exon_number "10"; uniq_trans_id "G54750.2";
NC_043020.1	PBRI	exon	19668527	19668664	.	-	.	gene_id "LOC115223828"; ID ""; gene_name "LOC115223828"; transcript_id "G54750.2"; exon_number "9"; uniq_trans_id "G54750.2";
NC_043020.1	PBRI	exon	19670106	19670182	.	-	.	gene_id "LOC115223828"; ID ""; gene_name "LOC115223828"; transcript_id "G54750.2"; exon_number "8"; uniq_trans_id "G54750.2";
NC_043020.1	PBRI	exon	19671488	19671581	.	-	.	gene_id "LOC115223828"; ID ""; gene_name "LOC115223828"; transcript_id "G54750.2"; exon_number "7"; uniq_trans_id "G54750.2";
NC_043020.1	PBRI	exon	19672254	19672910	.	-	.	gene_id "LOC115223828"; ID ""; gene_name "LOC115223828"; transcript_id "G54750.2"; exon_number "6"; uniq_trans_id "G54750.2";
NC_043020.1	PBRI	exon	19676476	19676587	.	-	.	gene_id "LOC115223828"; ID ""; gene_name "LOC115223828"; transcript_id "G54750.2"; exon_number "5"; uniq_trans_id "G54750.2";
NC_043020.1	PBRI	exon	19679586	19679644	.	-	.	gene_id "LOC115223828"; ID ""; gene_name "LOC115223828"; transcript_id "G54750.2"; exon_number "4"; uniq_trans_id "G54750.2";
NC_043020.1	PBRI	exon	19682194	19682265	.	-	.	gene_id "LOC115223828"; ID ""; gene_name "LOC115223828"; transcript_id "G54750.2"; exon_number "3"; uniq_trans_id "G54750.2";
NC_043020.1	PBRI	exon	19683470	19683613	.	-	.	gene_id "LOC115223828"; ID ""; gene_name "LOC115223828"; transcript_id "G54750.2"; exon_number "2"; uniq_trans_id "G54750.2";
NC_043020.1	PBRI	exon	19688814	19689845	.	-	.	gene_id "LOC115223828"; ID ""; gene_name "LOC115223828"; transcript_id "G54750.2"; exon_number "1"; uniq_trans_id "G54750.2";
NC_043020.1	PBRI	transcript	19649900	19687241	.	-	.	gene_id "LOC115223828"; ID ""; gene_name "LOC115223828"; transcript_id "G54750.9"; uniq_trans_id "G54750.9";
NC_043020.1	PBRI	exon	19649900	19650419	.	-	.	gene_id "LOC115223828"; ID ""; gene_name "LOC115223828"; transcript_id "G54750.9"; exon_number "19"; uniq_trans_id "G54750.9";
NC_043020.1	PBRI	exon	19652901	19652980	.	-	.	gene_id "LOC115223828"; ID ""; gene_name "LOC115223828"; transcript_id "G54750.9"; exon_number "18"; uniq_trans_id "G54750.9";
NC_043020.1	PBRI	exon	19655133	19655186	.	-	.	gene_id "LOC115223828"; ID ""; gene_name "LOC115223828"; transcript_id "G54750.9"; exon_number "17"; uniq_trans_id "G54750.9";
NC_043020.1	PBRI	exon	19657536	19657643	.	-	.	gene_id "LOC115223828"; ID ""; gene_name "LOC115223828"; transcript_id "G54750.9"; exon_number "16"; uniq_trans_id "G54750.9";
NC_043020.1	PBRI	exon	19660487	19660654	.	-	.	gene_id "LOC115223828"; ID ""; gene_name "LOC115223828"; transcript_id "G54750.9"; exon_number "15"; uniq_trans_id "G54750.9";
NC_043020.1	PBRI	exon	19662330	19662461	.	-	.	gene_id "LOC115223828"; ID ""; gene_name "LOC115223828"; transcript_id "G54750.9"; exon_number "14"; uniq_trans_id "G54750.9";
NC_043020.1	PBRI	exon	19663567	19663681	.	-	.	gene_id "LOC115223828"; ID ""; gene_name "LOC115223828"; transcript_id "G54750.9"; exon_number "13"; uniq_trans_id "G54750.9";
NC_043020.1	PBRI	exon	19664526	19664617	.	-	.	gene_id "LOC115223828"; ID ""; gene_name "LOC115223828"; transcript_id "G54750.9"; exon_number "12"; uniq_trans_id "G54750.9";
NC_043020.1	PBRI	exon	19665006	19665070	.	-	.	gene_id "LOC115223828"; ID ""; gene_name "LOC115223828"; transcript_id "G54750.9"; exon_number "11"; uniq_trans_id "G54750.9";
NC_043020.1	PBRI	exon	19668527	19668664	.	-	.	gene_id "LOC115223828"; ID ""; gene_name "LOC115223828"; transcript_id "G54750.9"; exon_number "10"; uniq_trans_id "G54750.9";
NC_043020.1	PBRI	exon	19670106	19670182	.	-	.	gene_id "LOC115223828"; ID ""; gene_name "LOC115223828"; transcript_id "G54750.9"; exon_number "9"; uniq_trans_id "G54750.9";
NC_043020.1	PBRI	exon	19671488	19671581	.	-	.	gene_id "LOC115223828"; ID ""; gene_name "LOC115223828"; transcript_id "G54750.9"; exon_number "8"; uniq_trans_id "G54750.9";
NC_043020.1	PBRI	exon	19672254	19672324	.	-	.	gene_id "LOC115223828"; ID ""; gene_name "LOC115223828"; transcript_id "G54750.9"; exon_number "7"; uniq_trans_id "G54750.9";
NC_043020.1	PBRI	exon	19672828	19672910	.	-	.	gene_id "LOC115223828"; ID ""; gene_name "LOC115223828"; transcript_id "G54750.9"; exon_number "6"; uniq_trans_id "G54750.9";
NC_043020.1	PBRI	exon	19676476	19676587	.	-	.	gene_id "LOC115223828"; ID ""; gene_name "LOC115223828"; transcript_id "G54750.9"; exon_number "5"; uniq_trans_id "G54750.9";
NC_043020.1	PBRI	exon	19679586	19679644	.	-	.	gene_id "LOC115223828"; ID ""; gene_name "LOC115223828"; transcript_id "G54750.9"; exon_number "4"; uniq_trans_id "G54750.9";
NC_043020.1	PBRI	exon	19682194	19682265	.	-	.	gene_id "LOC115223828"; ID ""; gene_name "LOC115223828"; transcript_id "G54750.9"; exon_number "3"; uniq_trans_id "G54750.9";
NC_043020.1	PBRI	exon	19683470	19683613	.	-	.	gene_id "LOC115223828"; ID ""; gene_name "LOC115223828"; transcript_id "G54750.9"; exon_number "2"; uniq_trans_id "G54750.9";
NC_043020.1	PBRI	exon	19686061	19687241	.	-	.	gene_id "LOC115223828"; ID ""; gene_name "LOC115223828"; transcript_id "G54750.9"; exon_number "1"; uniq_trans_id "G54750.9";
NC_043020.1	Gnomon	transcript	19649891	19689230	.	-	.	gene_id "LOC115223828"; ID "XM_029794504.2"; gene_name "LOC115223828"; transcript_id "XM_029794504.2";
NC_043020.1	Gnomon	CDS	19650275	19650419	.	-	1	gene_id "LOC115223828"; db_xref "GeneID:115223828"; gbkey "CDS"; gene "LOC115223828"; ID ""; gene_name "LOC115223828"; transcript_id "XM_029794504.2"; product "conserved oligomeric Golgi complex subunit 6"; protein_id "XP_029650364.1"; exon_number "19";
NC_043020.1	Gnomon	CDS	19652901	19652980	.	-	0	gene_id "LOC115223828"; db_xref "GeneID:115223828"; gbkey "CDS"; gene "LOC115223828"; ID ""; gene_name "LOC115223828"; transcript_id "XM_029794504.2"; product "conserved oligomeric Golgi complex subunit 6"; protein_id "XP_029650364.1"; exon_number "18";
NC_043020.1	Gnomon	CDS	19655133	19655186	.	-	0	gene_id "LOC115223828"; db_xref "GeneID:115223828"; gbkey "CDS"; gene "LOC115223828"; ID ""; gene_name "LOC115223828"; transcript_id "XM_029794504.2"; product "conserved oligomeric Golgi complex subunit 6"; protein_id "XP_029650364.1"; exon_number "17";
NC_043020.1	Gnomon	CDS	19657536	19657643	.	-	0	gene_id "LOC115223828"; db_xref "GeneID:115223828"; gbkey "CDS"; gene "LOC115223828"; ID ""; gene_name "LOC115223828"; transcript_id "XM_029794504.2"; product "conserved oligomeric Golgi complex subunit 6"; protein_id "XP_029650364.1"; exon_number "16";
NC_043020.1	Gnomon	CDS	19660487	19660654	.	-	0	gene_id "LOC115223828"; db_xref "GeneID:115223828"; gbkey "CDS"; gene "LOC115223828"; ID ""; gene_name "LOC115223828"; transcript_id "XM_029794504.2"; product "conserved oligomeric Golgi complex subunit 6"; protein_id "XP_029650364.1"; exon_number "15";
NC_043020.1	Gnomon	CDS	19662330	19662461	.	-	0	gene_id "LOC115223828"; db_xref "GeneID:115223828"; gbkey "CDS"; gene "LOC115223828"; ID ""; gene_name "LOC115223828"; transcript_id "XM_029794504.2"; product "conserved oligomeric Golgi complex subunit 6"; protein_id "XP_029650364.1"; exon_number "14";
NC_043020.1	Gnomon	CDS	19663567	19663681	.	-	1	gene_id "LOC115223828"; db_xref "GeneID:115223828"; gbkey "CDS"; gene "LOC115223828"; ID ""; gene_name "LOC115223828"; transcript_id "XM_029794504.2"; product "conserved oligomeric Golgi complex subunit 6"; protein_id "XP_029650364.1"; exon_number "13";
NC_043020.1	Gnomon	CDS	19664526	19664617	.	-	0	gene_id "LOC115223828"; db_xref "GeneID:115223828"; gbkey "CDS"; gene "LOC115223828"; ID ""; gene_name "LOC115223828"; transcript_id "XM_029794504.2"; product "conserved oligomeric Golgi complex subunit 6"; protein_id "XP_029650364.1"; exon_number "12";
NC_043020.1	Gnomon	CDS	19665006	19665070	.	-	2	gene_id "LOC115223828"; db_xref "GeneID:115223828"; gbkey "CDS"; gene "LOC115223828"; ID ""; gene_name "LOC115223828"; transcript_id "XM_029794504.2"; product "conserved oligomeric Golgi complex subunit 6"; protein_id "XP_029650364.1"; exon_number "11";
NC_043020.1	Gnomon	CDS	19668527	19668664	.	-	2	gene_id "LOC115223828"; db_xref "GeneID:115223828"; gbkey "CDS"; gene "LOC115223828"; ID ""; gene_name "LOC115223828"; transcript_id "XM_029794504.2"; product "conserved oligomeric Golgi complex subunit 6"; protein_id "XP_029650364.1"; exon_number "10";
NC_043020.1	Gnomon	CDS	19670106	19670182	.	-	1	gene_id "LOC115223828"; db_xref "GeneID:115223828"; gbkey "CDS"; gene "LOC115223828"; ID ""; gene_name "LOC115223828"; transcript_id "XM_029794504.2"; product "conserved oligomeric Golgi complex subunit 6"; protein_id "XP_029650364.1"; exon_number "9";
NC_043020.1	Gnomon	CDS	19671488	19671581	.	-	2	gene_id "LOC115223828"; db_xref "GeneID:115223828"; gbkey "CDS"; gene "LOC115223828"; ID ""; gene_name "LOC115223828"; transcript_id "XM_029794504.2"; product "conserved oligomeric Golgi complex subunit 6"; protein_id "XP_029650364.1"; exon_number "8";
NC_043020.1	Gnomon	CDS	19672254	19672324	.	-	1	gene_id "LOC115223828"; db_xref "GeneID:115223828"; gbkey "CDS"; gene "LOC115223828"; ID ""; gene_name "LOC115223828"; transcript_id "XM_029794504.2"; product "conserved oligomeric Golgi complex subunit 6"; protein_id "XP_029650364.1"; exon_number "7";
NC_043020.1	Gnomon	CDS	19672828	19672910	.	-	0	gene_id "LOC115223828"; db_xref "GeneID:115223828"; gbkey "CDS"; gene "LOC115223828"; ID ""; gene_name "LOC115223828"; transcript_id "XM_029794504.2"; product "conserved oligomeric Golgi complex subunit 6"; protein_id "XP_029650364.1"; exon_number "6";
NC_043020.1	Gnomon	CDS	19676476	19676587	.	-	1	gene_id "LOC115223828"; db_xref "GeneID:115223828"; gbkey "CDS"; gene "LOC115223828"; ID ""; gene_name "LOC115223828"; transcript_id "XM_029794504.2"; product "conserved oligomeric Golgi complex subunit 6"; protein_id "XP_029650364.1"; exon_number "5";
NC_043020.1	Gnomon	CDS	19679586	19679644	.	-	0	gene_id "LOC115223828"; db_xref "GeneID:115223828"; gbkey "CDS"; gene "LOC115223828"; ID ""; gene_name "LOC115223828"; transcript_id "XM_029794504.2"; product "conserved oligomeric Golgi complex subunit 6"; protein_id "XP_029650364.1"; exon_number "4";
NC_043020.1	Gnomon	CDS	19682194	19682265	.	-	0	gene_id "LOC115223828"; db_xref "GeneID:115223828"; gbkey "CDS"; gene "LOC115223828"; ID ""; gene_name "LOC115223828"; transcript_id "XM_029794504.2"; product "conserved oligomeric Golgi complex subunit 6"; protein_id "XP_029650364.1"; exon_number "3";
NC_043020.1	Gnomon	CDS	19683470	19683613	.	-	0	gene_id "LOC115223828"; db_xref "GeneID:115223828"; gbkey "CDS"; gene "LOC115223828"; ID ""; gene_name "LOC115223828"; transcript_id "XM_029794504.2"; product "conserved oligomeric Golgi complex subunit 6"; protein_id "XP_029650364.1"; exon_number "2";
NC_043020.1	Gnomon	CDS	19688814	19688936	.	-	0	gene_id "LOC115223828"; db_xref "GeneID:115223828"; gbkey "CDS"; gene "LOC115223828"; ID ""; gene_name "LOC115223828"; transcript_id "XM_029794504.2"; product "conserved oligomeric Golgi complex subunit 6"; protein_id "XP_029650364.1"; exon_number "1";
NC_043020.1	Gnomon	exon	19649891	19650419	.	-	.	gene_id "LOC115223828"; db_xref "GeneID:115223828"; gbkey "mRNA"; gene "LOC115223828"; ID ""; gene_name "LOC115223828"; transcript_id "XM_029794504.2"; product "conserved oligomeric Golgi complex subunit 6"; exon_number "19"; model_evidence "Supporting evidence includes similarity to: 4 Proteins, and 100% coverage of the annotated genomic feature by RNAseq alignments, including 44 samples with support for all annotated introns";
NC_043020.1	Gnomon	exon	19652901	19652980	.	-	.	gene_id "LOC115223828"; db_xref "GeneID:115223828"; gbkey "mRNA"; gene "LOC115223828"; ID ""; gene_name "LOC115223828"; transcript_id "XM_029794504.2"; product "conserved oligomeric Golgi complex subunit 6"; exon_number "18"; model_evidence "Supporting evidence includes similarity to: 4 Proteins, and 100% coverage of the annotated genomic feature by RNAseq alignments, including 44 samples with support for all annotated introns";
NC_043020.1	Gnomon	exon	19655133	19655186	.	-	.	gene_id "LOC115223828"; db_xref "GeneID:115223828"; gbkey "mRNA"; gene "LOC115223828"; ID ""; gene_name "LOC115223828"; transcript_id "XM_029794504.2"; product "conserved oligomeric Golgi complex subunit 6"; exon_number "17"; model_evidence "Supporting evidence includes similarity to: 4 Proteins, and 100% coverage of the annotated genomic feature by RNAseq alignments, including 44 samples with support for all annotated introns";
NC_043020.1	Gnomon	exon	19657536	19657643	.	-	.	gene_id "LOC115223828"; db_xref "GeneID:115223828"; gbkey "mRNA"; gene "LOC115223828"; ID ""; gene_name "LOC115223828"; transcript_id "XM_029794504.2"; product "conserved oligomeric Golgi complex subunit 6"; exon_number "16"; model_evidence "Supporting evidence includes similarity to: 4 Proteins, and 100% coverage of the annotated genomic feature by RNAseq alignments, including 44 samples with support for all annotated introns";
NC_043020.1	Gnomon	exon	19660487	19660654	.	-	.	gene_id "LOC115223828"; db_xref "GeneID:115223828"; gbkey "mRNA"; gene "LOC115223828"; ID ""; gene_name "LOC115223828"; transcript_id "XM_029794504.2"; product "conserved oligomeric Golgi complex subunit 6"; exon_number "15"; model_evidence "Supporting evidence includes similarity to: 4 Proteins, and 100% coverage of the annotated genomic feature by RNAseq alignments, including 44 samples with support for all annotated introns";
NC_043020.1	Gnomon	exon	19662330	19662461	.	-	.	gene_id "LOC115223828"; db_xref "GeneID:115223828"; gbkey "mRNA"; gene "LOC115223828"; ID ""; gene_name "LOC115223828"; transcript_id "XM_029794504.2"; product "conserved oligomeric Golgi complex subunit 6"; exon_number "14"; model_evidence "Supporting evidence includes similarity to: 4 Proteins, and 100% coverage of the annotated genomic feature by RNAseq alignments, including 44 samples with support for all annotated introns";
NC_043020.1	Gnomon	exon	19663567	19663681	.	-	.	gene_id "LOC115223828"; db_xref "GeneID:115223828"; gbkey "mRNA"; gene "LOC115223828"; ID ""; gene_name "LOC115223828"; transcript_id "XM_029794504.2"; product "conserved oligomeric Golgi complex subunit 6"; exon_number "13"; model_evidence "Supporting evidence includes similarity to: 4 Proteins, and 100% coverage of the annotated genomic feature by RNAseq alignments, including 44 samples with support for all annotated introns";
NC_043020.1	Gnomon	exon	19664526	19664617	.	-	.	gene_id "LOC115223828"; db_xref "GeneID:115223828"; gbkey "mRNA"; gene "LOC115223828"; ID ""; gene_name "LOC115223828"; transcript_id "XM_029794504.2"; product "conserved oligomeric Golgi complex subunit 6"; exon_number "12"; model_evidence "Supporting evidence includes similarity to: 4 Proteins, and 100% coverage of the annotated genomic feature by RNAseq alignments, including 44 samples with support for all annotated introns";
NC_043020.1	Gnomon	exon	19665006	19665070	.	-	.	gene_id "LOC115223828"; db_xref "GeneID:115223828"; gbkey "mRNA"; gene "LOC115223828"; ID ""; gene_name "LOC115223828"; transcript_id "XM_029794504.2"; product "conserved oligomeric Golgi complex subunit 6"; exon_number "11"; model_evidence "Supporting evidence includes similarity to: 4 Proteins, and 100% coverage of the annotated genomic feature by RNAseq alignments, including 44 samples with support for all annotated introns";
NC_043020.1	Gnomon	exon	19668527	19668664	.	-	.	gene_id "LOC115223828"; db_xref "GeneID:115223828"; gbkey "mRNA"; gene "LOC115223828"; ID ""; gene_name "LOC115223828"; transcript_id "XM_029794504.2"; product "conserved oligomeric Golgi complex subunit 6"; exon_number "10"; model_evidence "Supporting evidence includes similarity to: 4 Proteins, and 100% coverage of the annotated genomic feature by RNAseq alignments, including 44 samples with support for all annotated introns";
NC_043020.1	Gnomon	exon	19670106	19670182	.	-	.	gene_id "LOC115223828"; db_xref "GeneID:115223828"; gbkey "mRNA"; gene "LOC115223828"; ID ""; gene_name "LOC115223828"; transcript_id "XM_029794504.2"; product "conserved oligomeric Golgi complex subunit 6"; exon_number "9"; model_evidence "Supporting evidence includes similarity to: 4 Proteins, and 100% coverage of the annotated genomic feature by RNAseq alignments, including 44 samples with support for all annotated introns";
NC_043020.1	Gnomon	exon	19671488	19671581	.	-	.	gene_id "LOC115223828"; db_xref "GeneID:115223828"; gbkey "mRNA"; gene "LOC115223828"; ID ""; gene_name "LOC115223828"; transcript_id "XM_029794504.2"; product "conserved oligomeric Golgi complex subunit 6"; exon_number "8"; model_evidence "Supporting evidence includes similarity to: 4 Proteins, and 100% coverage of the annotated genomic feature by RNAseq alignments, including 44 samples with support for all annotated introns";
NC_043020.1	Gnomon	exon	19672254	19672324	.	-	.	gene_id "LOC115223828"; db_xref "GeneID:115223828"; gbkey "mRNA"; gene "LOC115223828"; ID ""; gene_name "LOC115223828"; transcript_id "XM_029794504.2"; product "conserved oligomeric Golgi complex subunit 6"; exon_number "7"; model_evidence "Supporting evidence includes similarity to: 4 Proteins, and 100% coverage of the annotated genomic feature by RNAseq alignments, including 44 samples with support for all annotated introns";
NC_043020.1	Gnomon	exon	19672828	19672910	.	-	.	gene_id "LOC115223828"; db_xref "GeneID:115223828"; gbkey "mRNA"; gene "LOC115223828"; ID ""; gene_name "LOC115223828"; transcript_id "XM_029794504.2"; product "conserved oligomeric Golgi complex subunit 6"; exon_number "6"; model_evidence "Supporting evidence includes similarity to: 4 Proteins, and 100% coverage of the annotated genomic feature by RNAseq alignments, including 44 samples with support for all annotated introns";
NC_043020.1	Gnomon	exon	19676476	19676587	.	-	.	gene_id "LOC115223828"; db_xref "GeneID:115223828"; gbkey "mRNA"; gene "LOC115223828"; ID ""; gene_name "LOC115223828"; transcript_id "XM_029794504.2"; product "conserved oligomeric Golgi complex subunit 6"; exon_number "5"; model_evidence "Supporting evidence includes similarity to: 4 Proteins, and 100% coverage of the annotated genomic feature by RNAseq alignments, including 44 samples with support for all annotated introns";
NC_043020.1	Gnomon	exon	19679586	19679644	.	-	.	gene_id "LOC115223828"; db_xref "GeneID:115223828"; gbkey "mRNA"; gene "LOC115223828"; ID ""; gene_name "LOC115223828"; transcript_id "XM_029794504.2"; product "conserved oligomeric Golgi complex subunit 6"; exon_number "4"; model_evidence "Supporting evidence includes similarity to: 4 Proteins, and 100% coverage of the annotated genomic feature by RNAseq alignments, including 44 samples with support for all annotated introns";
NC_043020.1	Gnomon	exon	19682194	19682265	.	-	.	gene_id "LOC115223828"; db_xref "GeneID:115223828"; gbkey "mRNA"; gene "LOC115223828"; ID ""; gene_name "LOC115223828"; transcript_id "XM_029794504.2"; product "conserved oligomeric Golgi complex subunit 6"; exon_number "3"; model_evidence "Supporting evidence includes similarity to: 4 Proteins, and 100% coverage of the annotated genomic feature by RNAseq alignments, including 44 samples with support for all annotated introns";
NC_043020.1	Gnomon	exon	19683470	19683613	.	-	.	gene_id "LOC115223828"; db_xref "GeneID:115223828"; gbkey "mRNA"; gene "LOC115223828"; ID ""; gene_name "LOC115223828"; transcript_id "XM_029794504.2"; product "conserved oligomeric Golgi complex subunit 6"; exon_number "2"; model_evidence "Supporting evidence includes similarity to: 4 Proteins, and 100% coverage of the annotated genomic feature by RNAseq alignments, including 44 samples with support for all annotated introns";
NC_043020.1	Gnomon	exon	19688814	19689230	.	-	.	gene_id "LOC115223828"; db_xref "GeneID:115223828"; gbkey "mRNA"; gene "LOC115223828"; ID ""; gene_name "LOC115223828"; transcript_id "XM_029794504.2"; product "conserved oligomeric Golgi complex subunit 6"; exon_number "1"; model_evidence "Supporting evidence includes similarity to: 4 Proteins, and 100% coverage of the annotated genomic feature by RNAseq alignments, including 44 samples with support for all annotated introns";
NC_043020.1	Gnomon	start_codon	19688934	19688936	.	-	0	gene_id "LOC115223828"; db_xref "GeneID:115223828"; gbkey "CDS"; gene "LOC115223828"; ID ""; gene_name "LOC115223828"; transcript_id "XM_029794504.2"; product "conserved oligomeric Golgi complex subunit 6"; protein_id "XP_029650364.1"; exon_number "1";
NC_043020.1	Gnomon	stop_codon	19650272	19650274	.	-	0	gene_id "LOC115223828"; db_xref "GeneID:115223828"; gbkey "CDS"; gene "LOC115223828"; ID ""; gene_name "LOC115223828"; transcript_id "XM_029794504.2"; product "conserved oligomeric Golgi complex subunit 6"; protein_id "XP_029650364.1"; exon_number "19";
NC_043020.1	Gnomon	gene	19698323	19708883	.	+	.	gene_id "LOC115223829"; db_xref "GeneID:115223829"; gbkey "Gene"; gene "LOC115223829"; gene_biotype "protein_coding"; ID ""; gene_name "LOC115223829";
NC_043020.1	Gnomon~FLAMseq	transcript	19698323	19708883	.	+	.	gene_id "LOC115223829"; ID "XM_029794505.2"; gene_name "LOC115223829"; transcript_id "FLAMseq_ext~XM_029794505.2"; three_prime_ext "232";
NC_043020.1	Gnomon~FLAMseq	exon	19698323	19699021	.	+	.	gene_id "LOC115223829"; db_xref "GeneID:115223829"; gbkey "mRNA"; gene "LOC115223829"; ID ""; gene_name "LOC115223829"; transcript_id "FLAMseq_ext~XM_029794505.2"; product "leucine-rich repeat-containing protein 57"; exon_number "1"; model_evidence "Supporting evidence includes similarity to: 5 Proteins, and 100% coverage of the annotated genomic feature by RNAseq alignments, including 46 samples with support for all annotated introns";
NC_043020.1	Gnomon~FLAMseq	exon	19708132	19708651	.	+	.	gene_id "LOC115223829"; db_xref "GeneID:115223829"; gbkey "mRNA"; gene "LOC115223829"; ID ""; gene_name "LOC115223829"; transcript_id "FLAMseq_ext~XM_029794505.2"; product "leucine-rich repeat-containing protein 57"; exon_number "2"; model_evidence "Supporting evidence includes similarity to: 5 Proteins, and 100% coverage of the annotated genomic feature by RNAseq alignments, including 46 samples with support for all annotated introns";
NC_043020.1	Gnomon~FLAMseq	exon	19708132	19708883	.	+	.	gene_id "LOC115223829"; db_xref "GeneID:115223829"; gbkey "mRNA"; gene "LOC115223829"; ID ""; gene_name "LOC115223829"; transcript_id "FLAMseq_ext~XM_029794505.2"; product ""; exon_number "2"; model_evidence "Supporting evidence includes similarity to: 5 Proteins, and 100% coverage of the annotated genomic feature by RNAseq alignments"; three_prime_ext "232";
NC_043020.1	Gnomon	transcript	19698323	19708651	.	+	.	gene_id "LOC115223829"; ID "XM_029794505.2"; gene_name "LOC115223829"; transcript_id "XM_029794505.2";
NC_043020.1	Gnomon	CDS	19698527	19699021	.	+	0	gene_id "LOC115223829"; db_xref "GeneID:115223829"; gbkey "CDS"; gene "LOC115223829"; ID ""; gene_name "LOC115223829"; transcript_id "XM_029794505.2"; product "leucine-rich repeat-containing protein 57"; protein_id "XP_029650365.1"; exon_number "1";
NC_043020.1	Gnomon	CDS	19708132	19708356	.	+	0	gene_id "LOC115223829"; db_xref "GeneID:115223829"; gbkey "CDS"; gene "LOC115223829"; ID ""; gene_name "LOC115223829"; transcript_id "XM_029794505.2"; product "leucine-rich repeat-containing protein 57"; protein_id "XP_029650365.1"; exon_number "2";
NC_043020.1	Gnomon	exon	19698323	19699021	.	+	.	gene_id "LOC115223829"; db_xref "GeneID:115223829"; gbkey "mRNA"; gene "LOC115223829"; ID ""; gene_name "LOC115223829"; transcript_id "XM_029794505.2"; product "leucine-rich repeat-containing protein 57"; exon_number "1"; model_evidence "Supporting evidence includes similarity to: 5 Proteins, and 100% coverage of the annotated genomic feature by RNAseq alignments, including 46 samples with support for all annotated introns";
NC_043020.1	Gnomon	exon	19708132	19708651	.	+	.	gene_id "LOC115223829"; db_xref "GeneID:115223829"; gbkey "mRNA"; gene "LOC115223829"; ID ""; gene_name "LOC115223829"; transcript_id "XM_029794505.2"; product "leucine-rich repeat-containing protein 57"; exon_number "2"; model_evidence "Supporting evidence includes similarity to: 5 Proteins, and 100% coverage of the annotated genomic feature by RNAseq alignments, including 46 samples with support for all annotated introns";
NC_043020.1	Gnomon	start_codon	19698527	19698529	.	+	0	gene_id "LOC115223829"; db_xref "GeneID:115223829"; gbkey "CDS"; gene "LOC115223829"; ID ""; gene_name "LOC115223829"; transcript_id "XM_029794505.2"; product "leucine-rich repeat-containing protein 57"; protein_id "XP_029650365.1"; exon_number "1";
NC_043020.1	Gnomon	stop_codon	19708357	19708359	.	+	0	gene_id "LOC115223829"; db_xref "GeneID:115223829"; gbkey "CDS"; gene "LOC115223829"; ID ""; gene_name "LOC115223829"; transcript_id "XM_029794505.2"; product "leucine-rich repeat-containing protein 57"; protein_id "XP_029650365.1"; exon_number "2";
NC_043020.1	Gnomon	gene	29234443	29306343	.	+	.	gene_id "LOC115223830"; db_xref "GeneID:115223830"; gbkey "Gene"; gene "LOC115223830"; gene_biotype "protein_coding"; ID ""; gene_name "LOC115223830";
NC_043020.1	Gnomon~FLAMseq	transcript	29234443	29306343	.	+	.	gene_id "LOC115223830"; ID "XM_036513103.1"; gene_name "LOC115223830"; transcript_id "FLAMseq_ext~XM_036513103.1"; three_prime_ext "16963";
NC_043020.1	Gnomon~FLAMseq	exon	29234443	29234558	.	+	.	gene_id "LOC115223830"; db_xref "GeneID:115223830"; gbkey "mRNA"; gene "LOC115223830"; ID ""; gene_name "LOC115223830"; transcript_id "FLAMseq_ext~XM_036513103.1"; product "probable chitinase 10"; exon_number "1"; model_evidence "Supporting evidence includes similarity to: 17 Proteins, and 96% coverage of the annotated genomic feature by RNAseq alignments";
NC_043020.1	Gnomon~FLAMseq	exon	29241091	29241157	.	+	.	gene_id "LOC115223830"; db_xref "GeneID:115223830"; gbkey "mRNA"; gene "LOC115223830"; ID ""; gene_name "LOC115223830"; transcript_id "FLAMseq_ext~XM_036513103.1"; product "probable chitinase 10"; exon_number "2"; model_evidence "Supporting evidence includes similarity to: 17 Proteins, and 96% coverage of the annotated genomic feature by RNAseq alignments";
NC_043020.1	Gnomon~FLAMseq	exon	29241827	29242013	.	+	.	gene_id "LOC115223830"; db_xref "GeneID:115223830"; gbkey "mRNA"; gene "LOC115223830"; ID ""; gene_name "LOC115223830"; transcript_id "FLAMseq_ext~XM_036513103.1"; product "probable chitinase 10"; exon_number "3"; model_evidence "Supporting evidence includes similarity to: 17 Proteins, and 96% coverage of the annotated genomic feature by RNAseq alignments";
NC_043020.1	Gnomon~FLAMseq	exon	29244028	29244280	.	+	.	gene_id "LOC115223830"; db_xref "GeneID:115223830"; gbkey "mRNA"; gene "LOC115223830"; ID ""; gene_name "LOC115223830"; transcript_id "FLAMseq_ext~XM_036513103.1"; product "probable chitinase 10"; exon_number "4"; model_evidence "Supporting evidence includes similarity to: 17 Proteins, and 96% coverage of the annotated genomic feature by RNAseq alignments";
NC_043020.1	Gnomon~FLAMseq	exon	29244881	29245005	.	+	.	gene_id "LOC115223830"; db_xref "GeneID:115223830"; gbkey "mRNA"; gene "LOC115223830"; ID ""; gene_name "LOC115223830"; transcript_id "FLAMseq_ext~XM_036513103.1"; product "probable chitinase 10"; exon_number "5"; model_evidence "Supporting evidence includes similarity to: 17 Proteins, and 96% coverage of the annotated genomic feature by RNAseq alignments";
NC_043020.1	Gnomon~FLAMseq	exon	29246731	29246854	.	+	.	gene_id "LOC115223830"; db_xref "GeneID:115223830"; gbkey "mRNA"; gene "LOC115223830"; ID ""; gene_name "LOC115223830"; transcript_id "FLAMseq_ext~XM_036513103.1"; product "probable chitinase 10"; exon_number "6"; model_evidence "Supporting evidence includes similarity to: 17 Proteins, and 96% coverage of the annotated genomic feature by RNAseq alignments";
NC_043020.1	Gnomon~FLAMseq	exon	29248327	29248512	.	+	.	gene_id "LOC115223830"; db_xref "GeneID:115223830"; gbkey "mRNA"; gene "LOC115223830"; ID ""; gene_name "LOC115223830"; transcript_id "FLAMseq_ext~XM_036513103.1"; product "probable chitinase 10"; exon_number "7"; model_evidence "Supporting evidence includes similarity to: 17 Proteins, and 96% coverage of the annotated genomic feature by RNAseq alignments";
NC_043020.1	Gnomon~FLAMseq	exon	29249012	29249131	.	+	.	gene_id "LOC115223830"; db_xref "GeneID:115223830"; gbkey "mRNA"; gene "LOC115223830"; ID ""; gene_name "LOC115223830"; transcript_id "FLAMseq_ext~XM_036513103.1"; product "probable chitinase 10"; exon_number "8"; model_evidence "Supporting evidence includes similarity to: 17 Proteins, and 96% coverage of the annotated genomic feature by RNAseq alignments";
NC_043020.1	Gnomon~FLAMseq	exon	29250348	29250496	.	+	.	gene_id "LOC115223830"; db_xref "GeneID:115223830"; gbkey "mRNA"; gene "LOC115223830"; ID ""; gene_name "LOC115223830"; transcript_id "FLAMseq_ext~XM_036513103.1"; product "probable chitinase 10"; exon_number "9"; model_evidence "Supporting evidence includes similarity to: 17 Proteins, and 96% coverage of the annotated genomic feature by RNAseq alignments";
NC_043020.1	Gnomon~FLAMseq	exon	29251159	29251187	.	+	.	gene_id "LOC115223830"; db_xref "GeneID:115223830"; gbkey "mRNA"; gene "LOC115223830"; ID ""; gene_name "LOC115223830"; transcript_id "FLAMseq_ext~XM_036513103.1"; product "probable chitinase 10"; exon_number "10"; model_evidence "Supporting evidence includes similarity to: 17 Proteins, and 96% coverage of the annotated genomic feature by RNAseq alignments";
NC_043020.1	Gnomon~FLAMseq	exon	29253554	29253792	.	+	.	gene_id "LOC115223830"; db_xref "GeneID:115223830"; gbkey "mRNA"; gene "LOC115223830"; ID ""; gene_name "LOC115223830"; transcript_id "FLAMseq_ext~XM_036513103.1"; product "probable chitinase 10"; exon_number "11"; model_evidence "Supporting evidence includes similarity to: 17 Proteins, and 96% coverage of the annotated genomic feature by RNAseq alignments";
NC_043020.1	Gnomon~FLAMseq	exon	29256307	29256389	.	+	.	gene_id "LOC115223830"; db_xref "GeneID:115223830"; gbkey "mRNA"; gene "LOC115223830"; ID ""; gene_name "LOC115223830"; transcript_id "FLAMseq_ext~XM_036513103.1"; product "probable chitinase 10"; exon_number "12"; model_evidence "Supporting evidence includes similarity to: 17 Proteins, and 96% coverage of the annotated genomic feature by RNAseq alignments";
NC_043020.1	Gnomon~FLAMseq	exon	29271760	29271815	.	+	.	gene_id "LOC115223830"; db_xref "GeneID:115223830"; gbkey "mRNA"; gene "LOC115223830"; ID ""; gene_name "LOC115223830"; transcript_id "FLAMseq_ext~XM_036513103.1"; product "probable chitinase 10"; exon_number "13"; model_evidence "Supporting evidence includes similarity to: 17 Proteins, and 96% coverage of the annotated genomic feature by RNAseq alignments";
NC_043020.1	Gnomon~FLAMseq	exon	29275368	29275554	.	+	.	gene_id "LOC115223830"; db_xref "GeneID:115223830"; gbkey "mRNA"; gene "LOC115223830"; ID ""; gene_name "LOC115223830"; transcript_id "FLAMseq_ext~XM_036513103.1"; product "probable chitinase 10"; exon_number "14"; model_evidence "Supporting evidence includes similarity to: 17 Proteins, and 96% coverage of the annotated genomic feature by RNAseq alignments";
NC_043020.1	Gnomon~FLAMseq	exon	29276650	29276902	.	+	.	gene_id "LOC115223830"; db_xref "GeneID:115223830"; gbkey "mRNA"; gene "LOC115223830"; ID ""; gene_name "LOC115223830"; transcript_id "FLAMseq_ext~XM_036513103.1"; product "probable chitinase 10"; exon_number "15"; model_evidence "Supporting evidence includes similarity to: 17 Proteins, and 96% coverage of the annotated genomic feature by RNAseq alignments";
NC_043020.1	Gnomon~FLAMseq	exon	29278681	29278805	.	+	.	gene_id "LOC115223830"; db_xref "GeneID:115223830"; gbkey "mRNA"; gene "LOC115223830"; ID ""; gene_name "LOC115223830"; transcript_id "FLAMseq_ext~XM_036513103.1"; product "probable chitinase 10"; exon_number "16"; model_evidence "Supporting evidence includes similarity to: 17 Proteins, and 96% coverage of the annotated genomic feature by RNAseq alignments";
NC_043020.1	Gnomon~FLAMseq	exon	29280130	29280253	.	+	.	gene_id "LOC115223830"; db_xref "GeneID:115223830"; gbkey "mRNA"; gene "LOC115223830"; ID ""; gene_name "LOC115223830"; transcript_id "FLAMseq_ext~XM_036513103.1"; product "probable chitinase 10"; exon_number "17"; model_evidence "Supporting evidence includes similarity to: 17 Proteins, and 96% coverage of the annotated genomic feature by RNAseq alignments";
NC_043020.1	Gnomon~FLAMseq	exon	29281021	29281206	.	+	.	gene_id "LOC115223830"; db_xref "GeneID:115223830"; gbkey "mRNA"; gene "LOC115223830"; ID ""; gene_name "LOC115223830"; transcript_id "FLAMseq_ext~XM_036513103.1"; product "probable chitinase 10"; exon_number "18"; model_evidence "Supporting evidence includes similarity to: 17 Proteins, and 96% coverage of the annotated genomic feature by RNAseq alignments";
NC_043020.1	Gnomon~FLAMseq	exon	29284065	29284184	.	+	.	gene_id "LOC115223830"; db_xref "GeneID:115223830"; gbkey "mRNA"; gene "LOC115223830"; ID ""; gene_name "LOC115223830"; transcript_id "FLAMseq_ext~XM_036513103.1"; product "probable chitinase 10"; exon_number "19"; model_evidence "Supporting evidence includes similarity to: 17 Proteins, and 96% coverage of the annotated genomic feature by RNAseq alignments";
NC_043020.1	Gnomon~FLAMseq	exon	29285249	29285406	.	+	.	gene_id "LOC115223830"; db_xref "GeneID:115223830"; gbkey "mRNA"; gene "LOC115223830"; ID ""; gene_name "LOC115223830"; transcript_id "FLAMseq_ext~XM_036513103.1"; product "probable chitinase 10"; exon_number "20"; model_evidence "Supporting evidence includes similarity to: 17 Proteins, and 96% coverage of the annotated genomic feature by RNAseq alignments";
NC_043020.1	Gnomon~FLAMseq	exon	29285590	29285609	.	+	.	gene_id "LOC115223830"; db_xref "GeneID:115223830"; gbkey "mRNA"; gene "LOC115223830"; ID ""; gene_name "LOC115223830"; transcript_id "FLAMseq_ext~XM_036513103.1"; product "probable chitinase 10"; exon_number "21"; model_evidence "Supporting evidence includes similarity to: 17 Proteins, and 96% coverage of the annotated genomic feature by RNAseq alignments";
NC_043020.1	Gnomon~FLAMseq	exon	29286363	29286623	.	+	.	gene_id "LOC115223830"; db_xref "GeneID:115223830"; gbkey "mRNA"; gene "LOC115223830"; ID ""; gene_name "LOC115223830"; transcript_id "FLAMseq_ext~XM_036513103.1"; product "probable chitinase 10"; exon_number "22"; model_evidence "Supporting evidence includes similarity to: 17 Proteins, and 96% coverage of the annotated genomic feature by RNAseq alignments";
NC_043020.1	Gnomon~FLAMseq	exon	29289143	29289380	.	+	.	gene_id "LOC115223830"; db_xref "GeneID:115223830"; gbkey "mRNA"; gene "LOC115223830"; ID ""; gene_name "LOC115223830"; transcript_id "FLAMseq_ext~XM_036513103.1"; product "probable chitinase 10"; exon_number "23"; model_evidence "Supporting evidence includes similarity to: 17 Proteins, and 96% coverage of the annotated genomic feature by RNAseq alignments";
NC_043020.1	Gnomon~FLAMseq	exon	29289143	29306343	.	+	.	gene_id "LOC115223830"; db_xref "GeneID:115223830"; gbkey "mRNA"; gene "LOC115223830"; ID ""; gene_name "LOC115223830"; transcript_id "FLAMseq_ext~XM_036513103.1"; product ""; exon_number "23"; model_evidence "Supporting evidence includes similarity to: 17 Proteins"; three_prime_ext "16963";
NC_043020.1	PBRI	transcript	29234534	29256505	.	+	.	gene_id "LOC115223830"; ID ""; gene_name "LOC115223830"; transcript_id "G55054.1"; uniq_trans_id "G55054.1";
NC_043020.1	PBRI	exon	29234534	29234558	.	+	.	gene_id "LOC115223830"; ID ""; gene_name "LOC115223830"; transcript_id "G55054.1"; exon_number "1"; uniq_trans_id "G55054.1";
NC_043020.1	PBRI	exon	29241091	29241157	.	+	.	gene_id "LOC115223830"; ID ""; gene_name "LOC115223830"; transcript_id "G55054.1"; exon_number "2"; uniq_trans_id "G55054.1";
NC_043020.1	PBRI	exon	29241827	29242013	.	+	.	gene_id "LOC115223830"; ID ""; gene_name "LOC115223830"; transcript_id "G55054.1"; exon_number "3"; uniq_trans_id "G55054.1";
NC_043020.1	PBRI	exon	29244028	29244280	.	+	.	gene_id "LOC115223830"; ID ""; gene_name "LOC115223830"; transcript_id "G55054.1"; exon_number "4"; uniq_trans_id "G55054.1";
NC_043020.1	PBRI	exon	29244881	29245005	.	+	.	gene_id "LOC115223830"; ID ""; gene_name "LOC115223830"; transcript_id "G55054.1"; exon_number "5"; uniq_trans_id "G55054.1";
NC_043020.1	PBRI	exon	29246731	29246854	.	+	.	gene_id "LOC115223830"; ID ""; gene_name "LOC115223830"; transcript_id "G55054.1"; exon_number "6"; uniq_trans_id "G55054.1";
NC_043020.1	PBRI	exon	29248327	29248512	.	+	.	gene_id "LOC115223830"; ID ""; gene_name "LOC115223830"; transcript_id "G55054.1"; exon_number "7"; uniq_trans_id "G55054.1";
NC_043020.1	PBRI	exon	29249012	29249131	.	+	.	gene_id "LOC115223830"; ID ""; gene_name "LOC115223830"; transcript_id "G55054.1"; exon_number "8"; uniq_trans_id "G55054.1";
NC_043020.1	PBRI	exon	29250348	29250496	.	+	.	gene_id "LOC115223830"; ID ""; gene_name "LOC115223830"; transcript_id "G55054.1"; exon_number "9"; uniq_trans_id "G55054.1";
NC_043020.1	PBRI	exon	29251159	29251187	.	+	.	gene_id "LOC115223830"; ID ""; gene_name "LOC115223830"; transcript_id "G55054.1"; exon_number "10"; uniq_trans_id "G55054.1";
NC_043020.1	PBRI	exon	29253554	29253792	.	+	.	gene_id "LOC115223830"; ID ""; gene_name "LOC115223830"; transcript_id "G55054.1"; exon_number "11"; uniq_trans_id "G55054.1";
NC_043020.1	PBRI	exon	29256304	29256505	.	+	.	gene_id "LOC115223830"; ID ""; gene_name "LOC115223830"; transcript_id "G55054.1"; exon_number "12"; uniq_trans_id "G55054.1";
NC_043020.1	PBRI	transcript	29241084	29256505	.	+	.	gene_id "LOC115223830"; ID ""; gene_name "LOC115223830"; transcript_id "G55054.3"; uniq_trans_id "G55054.3";
NC_043020.1	PBRI	exon	29241084	29241157	.	+	.	gene_id "LOC115223830"; ID ""; gene_name "LOC115223830"; transcript_id "G55054.3"; exon_number "1"; uniq_trans_id "G55054.3";
NC_043020.1	PBRI	exon	29241827	29242013	.	+	.	gene_id "LOC115223830"; ID ""; gene_name "LOC115223830"; transcript_id "G55054.3"; exon_number "2"; uniq_trans_id "G55054.3";
NC_043020.1	PBRI	exon	29244028	29244280	.	+	.	gene_id "LOC115223830"; ID ""; gene_name "LOC115223830"; transcript_id "G55054.3"; exon_number "3"; uniq_trans_id "G55054.3";
NC_043020.1	PBRI	exon	29244881	29245005	.	+	.	gene_id "LOC115223830"; ID ""; gene_name "LOC115223830"; transcript_id "G55054.3"; exon_number "4"; uniq_trans_id "G55054.3";
NC_043020.1	PBRI	exon	29246731	29246854	.	+	.	gene_id "LOC115223830"; ID ""; gene_name "LOC115223830"; transcript_id "G55054.3"; exon_number "5"; uniq_trans_id "G55054.3";
NC_043020.1	PBRI	exon	29248327	29248512	.	+	.	gene_id "LOC115223830"; ID ""; gene_name "LOC115223830"; transcript_id "G55054.3"; exon_number "6"; uniq_trans_id "G55054.3";
NC_043020.1	PBRI	exon	29249012	29249131	.	+	.	gene_id "LOC115223830"; ID ""; gene_name "LOC115223830"; transcript_id "G55054.3"; exon_number "7"; uniq_trans_id "G55054.3";
NC_043020.1	PBRI	exon	29250348	29250496	.	+	.	gene_id "LOC115223830"; ID ""; gene_name "LOC115223830"; transcript_id "G55054.3"; exon_number "8"; uniq_trans_id "G55054.3";
NC_043020.1	PBRI	exon	29251159	29251187	.	+	.	gene_id "LOC115223830"; ID ""; gene_name "LOC115223830"; transcript_id "G55054.3"; exon_number "9"; uniq_trans_id "G55054.3";
NC_043020.1	PBRI	exon	29253554	29253792	.	+	.	gene_id "LOC115223830"; ID ""; gene_name "LOC115223830"; transcript_id "G55054.3"; exon_number "10"; uniq_trans_id "G55054.3";
NC_043020.1	PBRI	exon	29256304	29256505	.	+	.	gene_id "LOC115223830"; ID ""; gene_name "LOC115223830"; transcript_id "G55054.3"; exon_number "11"; uniq_trans_id "G55054.3";
NC_043020.1	PBRI	transcript	29241084	29256505	.	+	.	gene_id "LOC115223830"; ID ""; gene_name "LOC115223830"; transcript_id "G55054.4"; uniq_trans_id "G55054.4";
NC_043020.1	PBRI	exon	29241084	29241157	.	+	.	gene_id "LOC115223830"; ID ""; gene_name "LOC115223830"; transcript_id "G55054.4"; exon_number "1"; uniq_trans_id "G55054.4";
NC_043020.1	PBRI	exon	29244028	29244280	.	+	.	gene_id "LOC115223830"; ID ""; gene_name "LOC115223830"; transcript_id "G55054.4"; exon_number "2"; uniq_trans_id "G55054.4";
NC_043020.1	PBRI	exon	29244881	29245005	.	+	.	gene_id "LOC115223830"; ID ""; gene_name "LOC115223830"; transcript_id "G55054.4"; exon_number "3"; uniq_trans_id "G55054.4";
NC_043020.1	PBRI	exon	29246731	29246854	.	+	.	gene_id "LOC115223830"; ID ""; gene_name "LOC115223830"; transcript_id "G55054.4"; exon_number "4"; uniq_trans_id "G55054.4";
NC_043020.1	PBRI	exon	29248327	29248512	.	+	.	gene_id "LOC115223830"; ID ""; gene_name "LOC115223830"; transcript_id "G55054.4"; exon_number "5"; uniq_trans_id "G55054.4";
NC_043020.1	PBRI	exon	29249012	29249131	.	+	.	gene_id "LOC115223830"; ID ""; gene_name "LOC115223830"; transcript_id "G55054.4"; exon_number "6"; uniq_trans_id "G55054.4";
NC_043020.1	PBRI	exon	29250348	29250496	.	+	.	gene_id "LOC115223830"; ID ""; gene_name "LOC115223830"; transcript_id "G55054.4"; exon_number "7"; uniq_trans_id "G55054.4";
NC_043020.1	PBRI	exon	29251159	29251187	.	+	.	gene_id "LOC115223830"; ID ""; gene_name "LOC115223830"; transcript_id "G55054.4"; exon_number "8"; uniq_trans_id "G55054.4";
NC_043020.1	PBRI	exon	29253554	29253792	.	+	.	gene_id "LOC115223830"; ID ""; gene_name "LOC115223830"; transcript_id "G55054.4"; exon_number "9"; uniq_trans_id "G55054.4";
NC_043020.1	PBRI	exon	29256304	29256505	.	+	.	gene_id "LOC115223830"; ID ""; gene_name "LOC115223830"; transcript_id "G55054.4"; exon_number "10"; uniq_trans_id "G55054.4";
NC_043020.1	PBRI	transcript	29241450	29256505	.	+	.	gene_id "LOC115223830"; ID ""; gene_name "LOC115223830"; transcript_id "G55054.7"; uniq_trans_id "G55054.7";
NC_043020.1	PBRI	exon	29241450	29242013	.	+	.	gene_id "LOC115223830"; ID ""; gene_name "LOC115223830"; transcript_id "G55054.7"; exon_number "1"; uniq_trans_id "G55054.7";
NC_043020.1	PBRI	exon	29244028	29244280	.	+	.	gene_id "LOC115223830"; ID ""; gene_name "LOC115223830"; transcript_id "G55054.7"; exon_number "2"; uniq_trans_id "G55054.7";
NC_043020.1	PBRI	exon	29244881	29245005	.	+	.	gene_id "LOC115223830"; ID ""; gene_name "LOC115223830"; transcript_id "G55054.7"; exon_number "3"; uniq_trans_id "G55054.7";
NC_043020.1	PBRI	exon	29246731	29246854	.	+	.	gene_id "LOC115223830"; ID ""; gene_name "LOC115223830"; transcript_id "G55054.7"; exon_number "4"; uniq_trans_id "G55054.7";
NC_043020.1	PBRI	exon	29248327	29248512	.	+	.	gene_id "LOC115223830"; ID ""; gene_name "LOC115223830"; transcript_id "G55054.7"; exon_number "5"; uniq_trans_id "G55054.7";
NC_043020.1	PBRI	exon	29249012	29249131	.	+	.	gene_id "LOC115223830"; ID ""; gene_name "LOC115223830"; transcript_id "G55054.7"; exon_number "6"; uniq_trans_id "G55054.7";
NC_043020.1	PBRI	exon	29250348	29250496	.	+	.	gene_id "LOC115223830"; ID ""; gene_name "LOC115223830"; transcript_id "G55054.7"; exon_number "7"; uniq_trans_id "G55054.7";
NC_043020.1	PBRI	exon	29251159	29251187	.	+	.	gene_id "LOC115223830"; ID ""; gene_name "LOC115223830"; transcript_id "G55054.7"; exon_number "8"; uniq_trans_id "G55054.7";
NC_043020.1	PBRI	exon	29253554	29253792	.	+	.	gene_id "LOC115223830"; ID ""; gene_name "LOC115223830"; transcript_id "G55054.7"; exon_number "9"; uniq_trans_id "G55054.7";
NC_043020.1	PBRI	exon	29256304	29256505	.	+	.	gene_id "LOC115223830"; ID ""; gene_name "LOC115223830"; transcript_id "G55054.7"; exon_number "10"; uniq_trans_id "G55054.7";
NC_043020.1	PBRI	transcript	29241450	29256505	.	+	.	gene_id "LOC115223830"; ID ""; gene_name "LOC115223830"; transcript_id "G55054.8"; uniq_trans_id "G55054.8";
NC_043020.1	PBRI	exon	29241450	29244280	.	+	.	gene_id "LOC115223830"; ID ""; gene_name "LOC115223830"; transcript_id "G55054.8"; exon_number "1"; uniq_trans_id "G55054.8";
NC_043020.1	PBRI	exon	29244881	29245005	.	+	.	gene_id "LOC115223830"; ID ""; gene_name "LOC115223830"; transcript_id "G55054.8"; exon_number "2"; uniq_trans_id "G55054.8";
NC_043020.1	PBRI	exon	29246731	29246854	.	+	.	gene_id "LOC115223830"; ID ""; gene_name "LOC115223830"; transcript_id "G55054.8"; exon_number "3"; uniq_trans_id "G55054.8";
NC_043020.1	PBRI	exon	29248327	29248512	.	+	.	gene_id "LOC115223830"; ID ""; gene_name "LOC115223830"; transcript_id "G55054.8"; exon_number "4"; uniq_trans_id "G55054.8";
NC_043020.1	PBRI	exon	29249012	29249131	.	+	.	gene_id "LOC115223830"; ID ""; gene_name "LOC115223830"; transcript_id "G55054.8"; exon_number "5"; uniq_trans_id "G55054.8";
NC_043020.1	PBRI	exon	29250348	29250496	.	+	.	gene_id "LOC115223830"; ID ""; gene_name "LOC115223830"; transcript_id "G55054.8"; exon_number "6"; uniq_trans_id "G55054.8";
NC_043020.1	PBRI	exon	29251159	29251187	.	+	.	gene_id "LOC115223830"; ID ""; gene_name "LOC115223830"; transcript_id "G55054.8"; exon_number "7"; uniq_trans_id "G55054.8";
NC_043020.1	PBRI	exon	29253554	29253792	.	+	.	gene_id "LOC115223830"; ID ""; gene_name "LOC115223830"; transcript_id "G55054.8"; exon_number "8"; uniq_trans_id "G55054.8";
NC_043020.1	PBRI	exon	29256304	29256505	.	+	.	gene_id "LOC115223830"; ID ""; gene_name "LOC115223830"; transcript_id "G55054.8"; exon_number "9"; uniq_trans_id "G55054.8";
NC_043020.1	PBRI	transcript	29267049	29289356	.	+	.	gene_id "LOC115223830"; ID ""; gene_name "LOC115223830"; transcript_id "G55055.1"; uniq_trans_id "G55055.1";
NC_043020.1	PBRI	exon	29267049	29267375	.	+	.	gene_id "LOC115223830"; ID ""; gene_name "LOC115223830"; transcript_id "G55055.1"; exon_number "1"; uniq_trans_id "G55055.1";
NC_043020.1	PBRI	exon	29271760	29271815	.	+	.	gene_id "LOC115223830"; ID ""; gene_name "LOC115223830"; transcript_id "G55055.1"; exon_number "2"; uniq_trans_id "G55055.1";
NC_043020.1	PBRI	exon	29275368	29275554	.	+	.	gene_id "LOC115223830"; ID ""; gene_name "LOC115223830"; transcript_id "G55055.1"; exon_number "3"; uniq_trans_id "G55055.1";
NC_043020.1	PBRI	exon	29276650	29276902	.	+	.	gene_id "LOC115223830"; ID ""; gene_name "LOC115223830"; transcript_id "G55055.1"; exon_number "4"; uniq_trans_id "G55055.1";
NC_043020.1	PBRI	exon	29278681	29278805	.	+	.	gene_id "LOC115223830"; ID ""; gene_name "LOC115223830"; transcript_id "G55055.1"; exon_number "5"; uniq_trans_id "G55055.1";
NC_043020.1	PBRI	exon	29280130	29280253	.	+	.	gene_id "LOC115223830"; ID ""; gene_name "LOC115223830"; transcript_id "G55055.1"; exon_number "6"; uniq_trans_id "G55055.1";
NC_043020.1	PBRI	exon	29281021	29281206	.	+	.	gene_id "LOC115223830"; ID ""; gene_name "LOC115223830"; transcript_id "G55055.1"; exon_number "7"; uniq_trans_id "G55055.1";
NC_043020.1	PBRI	exon	29284065	29284184	.	+	.	gene_id "LOC115223830"; ID ""; gene_name "LOC115223830"; transcript_id "G55055.1"; exon_number "8"; uniq_trans_id "G55055.1";
NC_043020.1	PBRI	exon	29285249	29285406	.	+	.	gene_id "LOC115223830"; ID ""; gene_name "LOC115223830"; transcript_id "G55055.1"; exon_number "9"; uniq_trans_id "G55055.1";
NC_043020.1	PBRI	exon	29286363	29286623	.	+	.	gene_id "LOC115223830"; ID ""; gene_name "LOC115223830"; transcript_id "G55055.1"; exon_number "10"; uniq_trans_id "G55055.1";
NC_043020.1	PBRI	exon	29289143	29289356	.	+	.	gene_id "LOC115223830"; ID ""; gene_name "LOC115223830"; transcript_id "G55055.1"; exon_number "11"; uniq_trans_id "G55055.1";
NC_043020.1	PBRI	transcript	29267063	29289351	.	+	.	gene_id "LOC115223830"; ID ""; gene_name "LOC115223830"; transcript_id "G55055.2"; uniq_trans_id "G55055.2";
NC_043020.1	PBRI	exon	29267063	29267375	.	+	.	gene_id "LOC115223830"; ID ""; gene_name "LOC115223830"; transcript_id "G55055.2"; exon_number "1"; uniq_trans_id "G55055.2";
NC_043020.1	PBRI	exon	29271760	29271815	.	+	.	gene_id "LOC115223830"; ID ""; gene_name "LOC115223830"; transcript_id "G55055.2"; exon_number "2"; uniq_trans_id "G55055.2";
NC_043020.1	PBRI	exon	29275368	29275554	.	+	.	gene_id "LOC115223830"; ID ""; gene_name "LOC115223830"; transcript_id "G55055.2"; exon_number "3"; uniq_trans_id "G55055.2";
NC_043020.1	PBRI	exon	29276650	29276902	.	+	.	gene_id "LOC115223830"; ID ""; gene_name "LOC115223830"; transcript_id "G55055.2"; exon_number "4"; uniq_trans_id "G55055.2";
NC_043020.1	PBRI	exon	29278681	29278805	.	+	.	gene_id "LOC115223830"; ID ""; gene_name "LOC115223830"; transcript_id "G55055.2"; exon_number "5"; uniq_trans_id "G55055.2";
NC_043020.1	PBRI	exon	29280130	29280253	.	+	.	gene_id "LOC115223830"; ID ""; gene_name "LOC115223830"; transcript_id "G55055.2"; exon_number "6"; uniq_trans_id "G55055.2";
NC_043020.1	PBRI	exon	29281021	29281206	.	+	.	gene_id "LOC115223830"; ID ""; gene_name "LOC115223830"; transcript_id "G55055.2"; exon_number "7"; uniq_trans_id "G55055.2";
NC_043020.1	PBRI	exon	29284065	29284184	.	+	.	gene_id "LOC115223830"; ID ""; gene_name "LOC115223830"; transcript_id "G55055.2"; exon_number "8"; uniq_trans_id "G55055.2";
NC_043020.1	PBRI	exon	29285249	29285406	.	+	.	gene_id "LOC115223830"; ID ""; gene_name "LOC115223830"; transcript_id "G55055.2"; exon_number "9"; uniq_trans_id "G55055.2";
NC_043020.1	PBRI	exon	29285590	29285609	.	+	.	gene_id "LOC115223830"; ID ""; gene_name "LOC115223830"; transcript_id "G55055.2"; exon_number "10"; uniq_trans_id "G55055.2";
NC_043020.1	PBRI	exon	29286363	29286623	.	+	.	gene_id "LOC115223830"; ID ""; gene_name "LOC115223830"; transcript_id "G55055.2"; exon_number "11"; uniq_trans_id "G55055.2";
NC_043020.1	PBRI	exon	29289143	29289351	.	+	.	gene_id "LOC115223830"; ID ""; gene_name "LOC115223830"; transcript_id "G55055.2"; exon_number "12"; uniq_trans_id "G55055.2";
NC_043020.1	PBRI	transcript	29267341	29289366	.	+	.	gene_id "LOC115223830"; ID ""; gene_name "LOC115223830"; transcript_id "G55055.5"; uniq_trans_id "G55055.5";
NC_043020.1	PBRI	exon	29267341	29267375	.	+	.	gene_id "LOC115223830"; ID ""; gene_name "LOC115223830"; transcript_id "G55055.5"; exon_number "1"; uniq_trans_id "G55055.5";
NC_043020.1	PBRI	exon	29271760	29271815	.	+	.	gene_id "LOC115223830"; ID ""; gene_name "LOC115223830"; transcript_id "G55055.5"; exon_number "2"; uniq_trans_id "G55055.5";
NC_043020.1	PBRI	exon	29275368	29275554	.	+	.	gene_id "LOC115223830"; ID ""; gene_name "LOC115223830"; transcript_id "G55055.5"; exon_number "3"; uniq_trans_id "G55055.5";
NC_043020.1	PBRI	exon	29276650	29276902	.	+	.	gene_id "LOC115223830"; ID ""; gene_name "LOC115223830"; transcript_id "G55055.5"; exon_number "4"; uniq_trans_id "G55055.5";
NC_043020.1	PBRI	exon	29278681	29278805	.	+	.	gene_id "LOC115223830"; ID ""; gene_name "LOC115223830"; transcript_id "G55055.5"; exon_number "5"; uniq_trans_id "G55055.5";
NC_043020.1	PBRI	exon	29280130	29280253	.	+	.	gene_id "LOC115223830"; ID ""; gene_name "LOC115223830"; transcript_id "G55055.5"; exon_number "6"; uniq_trans_id "G55055.5";
NC_043020.1	PBRI	exon	29281021	29281206	.	+	.	gene_id "LOC115223830"; ID ""; gene_name "LOC115223830"; transcript_id "G55055.5"; exon_number "7"; uniq_trans_id "G55055.5";
NC_043020.1	PBRI	exon	29284065	29284184	.	+	.	gene_id "LOC115223830"; ID ""; gene_name "LOC115223830"; transcript_id "G55055.5"; exon_number "8"; uniq_trans_id "G55055.5";
NC_043020.1	PBRI	exon	29285249	29285406	.	+	.	gene_id "LOC115223830"; ID ""; gene_name "LOC115223830"; transcript_id "G55055.5"; exon_number "9"; uniq_trans_id "G55055.5";
NC_043020.1	PBRI	exon	29285590	29285609	.	+	.	gene_id "LOC115223830"; ID ""; gene_name "LOC115223830"; transcript_id "G55055.5"; exon_number "10"; uniq_trans_id "G55055.5";
NC_043020.1	PBRI	exon	29289143	29289366	.	+	.	gene_id "LOC115223830"; ID ""; gene_name "LOC115223830"; transcript_id "G55055.5"; exon_number "11"; uniq_trans_id "G55055.5";
NC_043020.1	PBRI	transcript	29267349	29289377	.	+	.	gene_id "LOC115223830"; ID ""; gene_name "LOC115223830"; transcript_id "G55055.7"; uniq_trans_id "G55055.7";
NC_043020.1	PBRI	exon	29267349	29267375	.	+	.	gene_id "LOC115223830"; ID ""; gene_name "LOC115223830"; transcript_id "G55055.7"; exon_number "1"; uniq_trans_id "G55055.7";
NC_043020.1	PBRI	exon	29275368	29275554	.	+	.	gene_id "LOC115223830"; ID ""; gene_name "LOC115223830"; transcript_id "G55055.7"; exon_number "2"; uniq_trans_id "G55055.7";
NC_043020.1	PBRI	exon	29276650	29276902	.	+	.	gene_id "LOC115223830"; ID ""; gene_name "LOC115223830"; transcript_id "G55055.7"; exon_number "3"; uniq_trans_id "G55055.7";
NC_043020.1	PBRI	exon	29278681	29278805	.	+	.	gene_id "LOC115223830"; ID ""; gene_name "LOC115223830"; transcript_id "G55055.7"; exon_number "4"; uniq_trans_id "G55055.7";
NC_043020.1	PBRI	exon	29280130	29280253	.	+	.	gene_id "LOC115223830"; ID ""; gene_name "LOC115223830"; transcript_id "G55055.7"; exon_number "5"; uniq_trans_id "G55055.7";
NC_043020.1	PBRI	exon	29281021	29281206	.	+	.	gene_id "LOC115223830"; ID ""; gene_name "LOC115223830"; transcript_id "G55055.7"; exon_number "6"; uniq_trans_id "G55055.7";
NC_043020.1	PBRI	exon	29284065	29284184	.	+	.	gene_id "LOC115223830"; ID ""; gene_name "LOC115223830"; transcript_id "G55055.7"; exon_number "7"; uniq_trans_id "G55055.7";
NC_043020.1	PBRI	exon	29285249	29285406	.	+	.	gene_id "LOC115223830"; ID ""; gene_name "LOC115223830"; transcript_id "G55055.7"; exon_number "8"; uniq_trans_id "G55055.7";
NC_043020.1	PBRI	exon	29285590	29285609	.	+	.	gene_id "LOC115223830"; ID ""; gene_name "LOC115223830"; transcript_id "G55055.7"; exon_number "9"; uniq_trans_id "G55055.7";
NC_043020.1	PBRI	exon	29286363	29286623	.	+	.	gene_id "LOC115223830"; ID ""; gene_name "LOC115223830"; transcript_id "G55055.7"; exon_number "10"; uniq_trans_id "G55055.7";
NC_043020.1	PBRI	exon	29289143	29289377	.	+	.	gene_id "LOC115223830"; ID ""; gene_name "LOC115223830"; transcript_id "G55055.7"; exon_number "11"; uniq_trans_id "G55055.7";
NC_043020.1	Gnomon	transcript	29234443	29289380	.	+	.	gene_id "LOC115223830"; ID "XM_036513103.1"; gene_name "LOC115223830"; transcript_id "XM_036513103.1";
NC_043020.1	Gnomon	CDS	29234532	29234558	.	+	0	gene_id "LOC115223830"; db_xref "GeneID:115223830"; gbkey "CDS"; gene "LOC115223830"; ID ""; gene_name "LOC115223830"; transcript_id "XM_036513103.1"; product "probable chitinase 10"; protein_id "XP_036368996.1"; exon_number "1";
NC_043020.1	Gnomon	CDS	29241091	29241157	.	+	0	gene_id "LOC115223830"; db_xref "GeneID:115223830"; gbkey "CDS"; gene "LOC115223830"; ID ""; gene_name "LOC115223830"; transcript_id "XM_036513103.1"; product "probable chitinase 10"; protein_id "XP_036368996.1"; exon_number "2";
NC_043020.1	Gnomon	CDS	29241827	29242013	.	+	2	gene_id "LOC115223830"; db_xref "GeneID:115223830"; gbkey "CDS"; gene "LOC115223830"; ID ""; gene_name "LOC115223830"; transcript_id "XM_036513103.1"; product "probable chitinase 10"; protein_id "XP_036368996.1"; exon_number "3";
NC_043020.1	Gnomon	CDS	29244028	29244280	.	+	1	gene_id "LOC115223830"; db_xref "GeneID:115223830"; gbkey "CDS"; gene "LOC115223830"; ID ""; gene_name "LOC115223830"; transcript_id "XM_036513103.1"; product "probable chitinase 10"; protein_id "XP_036368996.1"; exon_number "4";
NC_043020.1	Gnomon	CDS	29244881	29245005	.	+	0	gene_id "LOC115223830"; db_xref "GeneID:115223830"; gbkey "CDS"; gene "LOC115223830"; ID ""; gene_name "LOC115223830"; transcript_id "XM_036513103.1"; product "probable chitinase 10"; protein_id "XP_036368996.1"; exon_number "5";
NC_043020.1	Gnomon	CDS	29246731	29246854	.	+	1	gene_id "LOC115223830"; db_xref "GeneID:115223830"; gbkey "CDS"; gene "LOC115223830"; ID ""; gene_name "LOC115223830"; transcript_id "XM_036513103.1"; product "probable chitinase 10"; protein_id "XP_036368996.1"; exon_number "6";
NC_043020.1	Gnomon	CDS	29248327	29248512	.	+	0	gene_id "LOC115223830"; db_xref "GeneID:115223830"; gbkey "CDS"; gene "LOC115223830"; ID ""; gene_name "LOC115223830"; transcript_id "XM_036513103.1"; product "probable chitinase 10"; protein_id "XP_036368996.1"; exon_number "7";
NC_043020.1	Gnomon	CDS	29249012	29249131	.	+	0	gene_id "LOC115223830"; db_xref "GeneID:115223830"; gbkey "CDS"; gene "LOC115223830"; ID ""; gene_name "LOC115223830"; transcript_id "XM_036513103.1"; product "probable chitinase 10"; protein_id "XP_036368996.1"; exon_number "8";
NC_043020.1	Gnomon	CDS	29250348	29250496	.	+	0	gene_id "LOC115223830"; db_xref "GeneID:115223830"; gbkey "CDS"; gene "LOC115223830"; ID ""; gene_name "LOC115223830"; transcript_id "XM_036513103.1"; product "probable chitinase 10"; protein_id "XP_036368996.1"; exon_number "9";
NC_043020.1	Gnomon	CDS	29251159	29251187	.	+	1	gene_id "LOC115223830"; db_xref "GeneID:115223830"; gbkey "CDS"; gene "LOC115223830"; ID ""; gene_name "LOC115223830"; transcript_id "XM_036513103.1"; product "probable chitinase 10"; protein_id "XP_036368996.1"; exon_number "10";
NC_043020.1	Gnomon	CDS	29253554	29253792	.	+	2	gene_id "LOC115223830"; db_xref "GeneID:115223830"; gbkey "CDS"; gene "LOC115223830"; ID ""; gene_name "LOC115223830"; transcript_id "XM_036513103.1"; product "probable chitinase 10"; protein_id "XP_036368996.1"; exon_number "11";
NC_043020.1	Gnomon	CDS	29256307	29256389	.	+	0	gene_id "LOC115223830"; db_xref "GeneID:115223830"; gbkey "CDS"; gene "LOC115223830"; ID ""; gene_name "LOC115223830"; transcript_id "XM_036513103.1"; product "probable chitinase 10"; protein_id "XP_036368996.1"; exon_number "12";
NC_043020.1	Gnomon	CDS	29271760	29271815	.	+	1	gene_id "LOC115223830"; db_xref "GeneID:115223830"; gbkey "CDS"; gene "LOC115223830"; ID ""; gene_name "LOC115223830"; transcript_id "XM_036513103.1"; product "probable chitinase 10"; protein_id "XP_036368996.1"; exon_number "13";
NC_043020.1	Gnomon	CDS	29275368	29275554	.	+	2	gene_id "LOC115223830"; db_xref "GeneID:115223830"; gbkey "CDS"; gene "LOC115223830"; ID ""; gene_name "LOC115223830"; transcript_id "XM_036513103.1"; product "probable chitinase 10"; protein_id "XP_036368996.1"; exon_number "14";
NC_043020.1	Gnomon	CDS	29276650	29276902	.	+	1	gene_id "LOC115223830"; db_xref "GeneID:115223830"; gbkey "CDS"; gene "LOC115223830"; ID ""; gene_name "LOC115223830"; transcript_id "XM_036513103.1"; product "probable chitinase 10"; protein_id "XP_036368996.1"; exon_number "15";
NC_043020.1	Gnomon	CDS	29278681	29278805	.	+	0	gene_id "LOC115223830"; db_xref "GeneID:115223830"; gbkey "CDS"; gene "LOC115223830"; ID ""; gene_name "LOC115223830"; transcript_id "XM_036513103.1"; product "probable chitinase 10"; protein_id "XP_036368996.1"; exon_number "16";
NC_043020.1	Gnomon	CDS	29280130	29280253	.	+	1	gene_id "LOC115223830"; db_xref "GeneID:115223830"; gbkey "CDS"; gene "LOC115223830"; ID ""; gene_name "LOC115223830"; transcript_id "XM_036513103.1"; product "probable chitinase 10"; protein_id "XP_036368996.1"; exon_number "17";
NC_043020.1	Gnomon	CDS	29281021	29281206	.	+	0	gene_id "LOC115223830"; db_xref "GeneID:115223830"; gbkey "CDS"; gene "LOC115223830"; ID ""; gene_name "LOC115223830"; transcript_id "XM_036513103.1"; product "probable chitinase 10"; protein_id "XP_036368996.1"; exon_number "18";
NC_043020.1	Gnomon	CDS	29284065	29284184	.	+	0	gene_id "LOC115223830"; db_xref "GeneID:115223830"; gbkey "CDS"; gene "LOC115223830"; ID ""; gene_name "LOC115223830"; transcript_id "XM_036513103.1"; product "probable chitinase 10"; protein_id "XP_036368996.1"; exon_number "19";
NC_043020.1	Gnomon	CDS	29285249	29285406	.	+	0	gene_id "LOC115223830"; db_xref "GeneID:115223830"; gbkey "CDS"; gene "LOC115223830"; ID ""; gene_name "LOC115223830"; transcript_id "XM_036513103.1"; product "probable chitinase 10"; protein_id "XP_036368996.1"; exon_number "20";
NC_043020.1	Gnomon	CDS	29285590	29285609	.	+	1	gene_id "LOC115223830"; db_xref "GeneID:115223830"; gbkey "CDS"; gene "LOC115223830"; ID ""; gene_name "LOC115223830"; transcript_id "XM_036513103.1"; product "probable chitinase 10"; protein_id "XP_036368996.1"; exon_number "21";
NC_043020.1	Gnomon	CDS	29286363	29286623	.	+	2	gene_id "LOC115223830"; db_xref "GeneID:115223830"; gbkey "CDS"; gene "LOC115223830"; ID ""; gene_name "LOC115223830"; transcript_id "XM_036513103.1"; product "probable chitinase 10"; protein_id "XP_036368996.1"; exon_number "22";
NC_043020.1	Gnomon	CDS	29289143	29289315	.	+	2	gene_id "LOC115223830"; db_xref "GeneID:115223830"; gbkey "CDS"; gene "LOC115223830"; ID ""; gene_name "LOC115223830"; transcript_id "XM_036513103.1"; product "probable chitinase 10"; protein_id "XP_036368996.1"; exon_number "23";
NC_043020.1	Gnomon	exon	29234443	29234558	.	+	.	gene_id "LOC115223830"; db_xref "GeneID:115223830"; gbkey "mRNA"; gene "LOC115223830"; ID ""; gene_name "LOC115223830"; transcript_id "XM_036513103.1"; product "probable chitinase 10"; exon_number "1"; model_evidence "Supporting evidence includes similarity to: 17 Proteins, and 96% coverage of the annotated genomic feature by RNAseq alignments";
NC_043020.1	Gnomon	exon	29241091	29241157	.	+	.	gene_id "LOC115223830"; db_xref "GeneID:115223830"; gbkey "mRNA"; gene "LOC115223830"; ID ""; gene_name "LOC115223830"; transcript_id "XM_036513103.1"; product "probable chitinase 10"; exon_number "2"; model_evidence "Supporting evidence includes similarity to: 17 Proteins, and 96% coverage of the annotated genomic feature by RNAseq alignments";
NC_043020.1	Gnomon	exon	29241827	29242013	.	+	.	gene_id "LOC115223830"; db_xref "GeneID:115223830"; gbkey "mRNA"; gene "LOC115223830"; ID ""; gene_name "LOC115223830"; transcript_id "XM_036513103.1"; product "probable chitinase 10"; exon_number "3"; model_evidence "Supporting evidence includes similarity to: 17 Proteins, and 96% coverage of the annotated genomic feature by RNAseq alignments";
NC_043020.1	Gnomon	exon	29244028	29244280	.	+	.	gene_id "LOC115223830"; db_xref "GeneID:115223830"; gbkey "mRNA"; gene "LOC115223830"; ID ""; gene_name "LOC115223830"; transcript_id "XM_036513103.1"; product "probable chitinase 10"; exon_number "4"; model_evidence "Supporting evidence includes similarity to: 17 Proteins, and 96% coverage of the annotated genomic feature by RNAseq alignments";
NC_043020.1	Gnomon	exon	29244881	29245005	.	+	.	gene_id "LOC115223830"; db_xref "GeneID:115223830"; gbkey "mRNA"; gene "LOC115223830"; ID ""; gene_name "LOC115223830"; transcript_id "XM_036513103.1"; product "probable chitinase 10"; exon_number "5"; model_evidence "Supporting evidence includes similarity to: 17 Proteins, and 96% coverage of the annotated genomic feature by RNAseq alignments";
NC_043020.1	Gnomon	exon	29246731	29246854	.	+	.	gene_id "LOC115223830"; db_xref "GeneID:115223830"; gbkey "mRNA"; gene "LOC115223830"; ID ""; gene_name "LOC115223830"; transcript_id "XM_036513103.1"; product "probable chitinase 10"; exon_number "6"; model_evidence "Supporting evidence includes similarity to: 17 Proteins, and 96% coverage of the annotated genomic feature by RNAseq alignments";
NC_043020.1	Gnomon	exon	29248327	29248512	.	+	.	gene_id "LOC115223830"; db_xref "GeneID:115223830"; gbkey "mRNA"; gene "LOC115223830"; ID ""; gene_name "LOC115223830"; transcript_id "XM_036513103.1"; product "probable chitinase 10"; exon_number "7"; model_evidence "Supporting evidence includes similarity to: 17 Proteins, and 96% coverage of the annotated genomic feature by RNAseq alignments";
NC_043020.1	Gnomon	exon	29249012	29249131	.	+	.	gene_id "LOC115223830"; db_xref "GeneID:115223830"; gbkey "mRNA"; gene "LOC115223830"; ID ""; gene_name "LOC115223830"; transcript_id "XM_036513103.1"; product "probable chitinase 10"; exon_number "8"; model_evidence "Supporting evidence includes similarity to: 17 Proteins, and 96% coverage of the annotated genomic feature by RNAseq alignments";
NC_043020.1	Gnomon	exon	29250348	29250496	.	+	.	gene_id "LOC115223830"; db_xref "GeneID:115223830"; gbkey "mRNA"; gene "LOC115223830"; ID ""; gene_name "LOC115223830"; transcript_id "XM_036513103.1"; product "probable chitinase 10"; exon_number "9"; model_evidence "Supporting evidence includes similarity to: 17 Proteins, and 96% coverage of the annotated genomic feature by RNAseq alignments";
NC_043020.1	Gnomon	exon	29251159	29251187	.	+	.	gene_id "LOC115223830"; db_xref "GeneID:115223830"; gbkey "mRNA"; gene "LOC115223830"; ID ""; gene_name "LOC115223830"; transcript_id "XM_036513103.1"; product "probable chitinase 10"; exon_number "10"; model_evidence "Supporting evidence includes similarity to: 17 Proteins, and 96% coverage of the annotated genomic feature by RNAseq alignments";
NC_043020.1	Gnomon	exon	29253554	29253792	.	+	.	gene_id "LOC115223830"; db_xref "GeneID:115223830"; gbkey "mRNA"; gene "LOC115223830"; ID ""; gene_name "LOC115223830"; transcript_id "XM_036513103.1"; product "probable chitinase 10"; exon_number "11"; model_evidence "Supporting evidence includes similarity to: 17 Proteins, and 96% coverage of the annotated genomic feature by RNAseq alignments";
NC_043020.1	Gnomon	exon	29256307	29256389	.	+	.	gene_id "LOC115223830"; db_xref "GeneID:115223830"; gbkey "mRNA"; gene "LOC115223830"; ID ""; gene_name "LOC115223830"; transcript_id "XM_036513103.1"; product "probable chitinase 10"; exon_number "12"; model_evidence "Supporting evidence includes similarity to: 17 Proteins, and 96% coverage of the annotated genomic feature by RNAseq alignments";
NC_043020.1	Gnomon	exon	29271760	29271815	.	+	.	gene_id "LOC115223830"; db_xref "GeneID:115223830"; gbkey "mRNA"; gene "LOC115223830"; ID ""; gene_name "LOC115223830"; transcript_id "XM_036513103.1"; product "probable chitinase 10"; exon_number "13"; model_evidence "Supporting evidence includes similarity to: 17 Proteins, and 96% coverage of the annotated genomic feature by RNAseq alignments";
NC_043020.1	Gnomon	exon	29275368	29275554	.	+	.	gene_id "LOC115223830"; db_xref "GeneID:115223830"; gbkey "mRNA"; gene "LOC115223830"; ID ""; gene_name "LOC115223830"; transcript_id "XM_036513103.1"; product "probable chitinase 10"; exon_number "14"; model_evidence "Supporting evidence includes similarity to: 17 Proteins, and 96% coverage of the annotated genomic feature by RNAseq alignments";
NC_043020.1	Gnomon	exon	29276650	29276902	.	+	.	gene_id "LOC115223830"; db_xref "GeneID:115223830"; gbkey "mRNA"; gene "LOC115223830"; ID ""; gene_name "LOC115223830"; transcript_id "XM_036513103.1"; product "probable chitinase 10"; exon_number "15"; model_evidence "Supporting evidence includes similarity to: 17 Proteins, and 96% coverage of the annotated genomic feature by RNAseq alignments";
NC_043020.1	Gnomon	exon	29278681	29278805	.	+	.	gene_id "LOC115223830"; db_xref "GeneID:115223830"; gbkey "mRNA"; gene "LOC115223830"; ID ""; gene_name "LOC115223830"; transcript_id "XM_036513103.1"; product "probable chitinase 10"; exon_number "16"; model_evidence "Supporting evidence includes similarity to: 17 Proteins, and 96% coverage of the annotated genomic feature by RNAseq alignments";
NC_043020.1	Gnomon	exon	29280130	29280253	.	+	.	gene_id "LOC115223830"; db_xref "GeneID:115223830"; gbkey "mRNA"; gene "LOC115223830"; ID ""; gene_name "LOC115223830"; transcript_id "XM_036513103.1"; product "probable chitinase 10"; exon_number "17"; model_evidence "Supporting evidence includes similarity to: 17 Proteins, and 96% coverage of the annotated genomic feature by RNAseq alignments";
NC_043020.1	Gnomon	exon	29281021	29281206	.	+	.	gene_id "LOC115223830"; db_xref "GeneID:115223830"; gbkey "mRNA"; gene "LOC115223830"; ID ""; gene_name "LOC115223830"; transcript_id "XM_036513103.1"; product "probable chitinase 10"; exon_number "18"; model_evidence "Supporting evidence includes similarity to: 17 Proteins, and 96% coverage of the annotated genomic feature by RNAseq alignments";
NC_043020.1	Gnomon	exon	29284065	29284184	.	+	.	gene_id "LOC115223830"; db_xref "GeneID:115223830"; gbkey "mRNA"; gene "LOC115223830"; ID ""; gene_name "LOC115223830"; transcript_id "XM_036513103.1"; product "probable chitinase 10"; exon_number "19"; model_evidence "Supporting evidence includes similarity to: 17 Proteins, and 96% coverage of the annotated genomic feature by RNAseq alignments";
NC_043020.1	Gnomon	exon	29285249	29285406	.	+	.	gene_id "LOC115223830"; db_xref "GeneID:115223830"; gbkey "mRNA"; gene "LOC115223830"; ID ""; gene_name "LOC115223830"; transcript_id "XM_036513103.1"; product "probable chitinase 10"; exon_number "20"; model_evidence "Supporting evidence includes similarity to: 17 Proteins, and 96% coverage of the annotated genomic feature by RNAseq alignments";
NC_043020.1	Gnomon	exon	29285590	29285609	.	+	.	gene_id "LOC115223830"; db_xref "GeneID:115223830"; gbkey "mRNA"; gene "LOC115223830"; ID ""; gene_name "LOC115223830"; transcript_id "XM_036513103.1"; product "probable chitinase 10"; exon_number "21"; model_evidence "Supporting evidence includes similarity to: 17 Proteins, and 96% coverage of the annotated genomic feature by RNAseq alignments";
NC_043020.1	Gnomon	exon	29286363	29286623	.	+	.	gene_id "LOC115223830"; db_xref "GeneID:115223830"; gbkey "mRNA"; gene "LOC115223830"; ID ""; gene_name "LOC115223830"; transcript_id "XM_036513103.1"; product "probable chitinase 10"; exon_number "22"; model_evidence "Supporting evidence includes similarity to: 17 Proteins, and 96% coverage of the annotated genomic feature by RNAseq alignments";
NC_043020.1	Gnomon	exon	29289143	29289380	.	+	.	gene_id "LOC115223830"; db_xref "GeneID:115223830"; gbkey "mRNA"; gene "LOC115223830"; ID ""; gene_name "LOC115223830"; transcript_id "XM_036513103.1"; product "probable chitinase 10"; exon_number "23"; model_evidence "Supporting evidence includes similarity to: 17 Proteins, and 96% coverage of the annotated genomic feature by RNAseq alignments";
NC_043020.1	Gnomon	start_codon	29234532	29234534	.	+	0	gene_id "LOC115223830"; db_xref "GeneID:115223830"; gbkey "CDS"; gene "LOC115223830"; ID ""; gene_name "LOC115223830"; transcript_id "XM_036513103.1"; product "probable chitinase 10"; protein_id "XP_036368996.1"; exon_number "1";
NC_043020.1	Gnomon	stop_codon	29289316	29289318	.	+	0	gene_id "LOC115223830"; db_xref "GeneID:115223830"; gbkey "CDS"; gene "LOC115223830"; ID ""; gene_name "LOC115223830"; transcript_id "XM_036513103.1"; product "probable chitinase 10"; protein_id "XP_036368996.1"; exon_number "23";
NC_043020.1	Gnomon	gene	28534024	28578983	.	-	.	gene_id "LOC115223832"; db_xref "GeneID:115223832"; gbkey "Gene"; gene "LOC115223832"; gene_biotype "protein_coding"; ID ""; gene_name "LOC115223832";
NC_043020.1	Gnomon~FLAMseq~Covext	transcript	28534024	28549049	.	-	.	gene_id "LOC115223832"; ID "XM_029794509.2"; gene_name "LOC115223832"; transcript_id "Covext~FLAMseq_ext~XM_029794509.2"; three_prime_ext "6";
NC_043020.1	Covext	exon	28534037	28535821	.	-	.	gene_id "LOC115223832"; db_xref "GeneID:115223832"; gbkey "mRNA"; gene "LOC115223832"; ID ""; gene_name "LOC115223832"; transcript_id "Covext~FLAMseq_ext~XM_029794509.2"; product "uncharacterized LOC115223832, transcript variant X1"; exon_number "4"; model_evidence "Supporting evidence includes similarity to: 4 Proteins, and 100% coverage of the annotated genomic feature by RNAseq alignments, including 43 samples with support for all annotated introns";
NC_043020.1	Covext	exon	28536596	28536746	.	-	.	gene_id "LOC115223832"; db_xref "GeneID:115223832"; gbkey "mRNA"; gene "LOC115223832"; ID ""; gene_name "LOC115223832"; transcript_id "Covext~FLAMseq_ext~XM_029794509.2"; product "uncharacterized LOC115223832, transcript variant X1"; exon_number "3"; model_evidence "Supporting evidence includes similarity to: 4 Proteins, and 100% coverage of the annotated genomic feature by RNAseq alignments, including 43 samples with support for all annotated introns";
NC_043020.1	Covext	exon	28537950	28538095	.	-	.	gene_id "LOC115223832"; db_xref "GeneID:115223832"; gbkey "mRNA"; gene "LOC115223832"; ID ""; gene_name "LOC115223832"; transcript_id "Covext~FLAMseq_ext~XM_029794509.2"; product "uncharacterized LOC115223832, transcript variant X1"; exon_number "2"; model_evidence "Supporting evidence includes similarity to: 4 Proteins, and 100% coverage of the annotated genomic feature by RNAseq alignments, including 43 samples with support for all annotated introns";
NC_043020.1	Covext	exon	28547212	28549049	.	-	.	gene_id "LOC115223832"; db_xref "GeneID:115223832"; gbkey "mRNA"; gene "LOC115223832"; ID ""; gene_name "LOC115223832"; transcript_id "Covext~FLAMseq_ext~XM_029794509.2"; product "uncharacterized LOC115223832, transcript variant X1"; exon_number "1"; model_evidence "Supporting evidence includes similarity to: 4 Proteins, and 100% coverage of the annotated genomic feature by RNAseq alignments, including 43 samples with support for all annotated introns";
NC_043020.1	Covext	exon	28534031	28535821	.	-	.	gene_id "LOC115223832"; db_xref "GeneID:115223832"; gbkey "mRNA"; gene "LOC115223832"; ID ""; gene_name "LOC115223832"; transcript_id "Covext~FLAMseq_ext~XM_029794509.2"; product "uncharacterized LOC115223832"; exon_number "4"; model_evidence "Supporting evidence includes similarity to: 4 Proteins, and 100% coverage of the annotated genomic feature by RNAseq alignments"; three_prime_ext "6";
NC_043020.1	Covext	exon	28534024	28535821	.	-	.	gene_id "LOC115223832"; db_xref "GeneID:115223832"; gbkey "mRNA"; gene "LOC115223832"; ID ""; gene_name "LOC115223832"; transcript_id "Covext~FLAMseq_ext~XM_029794509.2"; product "uncharacterized LOC115223832"; exon_number "4"; model_evidence "Supporting evidence includes similarity to: 4 Proteins, and 100% coverage of the annotated genomic feature by RNAseq alignments"; three_prime_ext "7";
NC_043020.1	Gnomon~FLAMseq	transcript	28534031	28549049	.	-	.	gene_id "LOC115223832"; ID "XM_029794509.2"; gene_name "LOC115223832"; transcript_id "FLAMseq_ext~XM_029794509.2"; three_prime_ext "6";
NC_043020.1	Gnomon~FLAMseq	exon	28534037	28535821	.	-	.	gene_id "LOC115223832"; db_xref "GeneID:115223832"; gbkey "mRNA"; gene "LOC115223832"; ID ""; gene_name "LOC115223832"; transcript_id "FLAMseq_ext~XM_029794509.2"; product "uncharacterized LOC115223832, transcript variant X1"; exon_number "4"; model_evidence "Supporting evidence includes similarity to: 4 Proteins, and 100% coverage of the annotated genomic feature by RNAseq alignments, including 43 samples with support for all annotated introns";
NC_043020.1	Gnomon~FLAMseq	exon	28536596	28536746	.	-	.	gene_id "LOC115223832"; db_xref "GeneID:115223832"; gbkey "mRNA"; gene "LOC115223832"; ID ""; gene_name "LOC115223832"; transcript_id "FLAMseq_ext~XM_029794509.2"; product "uncharacterized LOC115223832, transcript variant X1"; exon_number "3"; model_evidence "Supporting evidence includes similarity to: 4 Proteins, and 100% coverage of the annotated genomic feature by RNAseq alignments, including 43 samples with support for all annotated introns";
NC_043020.1	Gnomon~FLAMseq	exon	28537950	28538095	.	-	.	gene_id "LOC115223832"; db_xref "GeneID:115223832"; gbkey "mRNA"; gene "LOC115223832"; ID ""; gene_name "LOC115223832"; transcript_id "FLAMseq_ext~XM_029794509.2"; product "uncharacterized LOC115223832, transcript variant X1"; exon_number "2"; model_evidence "Supporting evidence includes similarity to: 4 Proteins, and 100% coverage of the annotated genomic feature by RNAseq alignments, including 43 samples with support for all annotated introns";
NC_043020.1	Gnomon~FLAMseq	exon	28547212	28549049	.	-	.	gene_id "LOC115223832"; db_xref "GeneID:115223832"; gbkey "mRNA"; gene "LOC115223832"; ID ""; gene_name "LOC115223832"; transcript_id "FLAMseq_ext~XM_029794509.2"; product "uncharacterized LOC115223832, transcript variant X1"; exon_number "1"; model_evidence "Supporting evidence includes similarity to: 4 Proteins, and 100% coverage of the annotated genomic feature by RNAseq alignments, including 43 samples with support for all annotated introns";
NC_043020.1	Gnomon~FLAMseq	exon	28534031	28535821	.	-	.	gene_id "LOC115223832"; db_xref "GeneID:115223832"; gbkey "mRNA"; gene "LOC115223832"; ID ""; gene_name "LOC115223832"; transcript_id "FLAMseq_ext~XM_029794509.2"; product "uncharacterized LOC115223832"; exon_number "4"; model_evidence "Supporting evidence includes similarity to: 4 Proteins, and 100% coverage of the annotated genomic feature by RNAseq alignments"; three_prime_ext "6";
NC_043020.1	Gnomon	transcript	28534037	28549049	.	-	.	gene_id "LOC115223832"; ID "XM_029794509.2"; gene_name "LOC115223832"; transcript_id "XM_029794509.2";
NC_043020.1	Gnomon	CDS	28534892	28535821	.	-	0	gene_id "LOC115223832"; db_xref "GeneID:115223832"; gbkey "CDS"; gene "LOC115223832"; ID ""; gene_name "LOC115223832"; transcript_id "XM_029794509.2"; product "uncharacterized protein LOC115223832 isoform X1"; protein_id "XP_029650369.1"; exon_number "4";
NC_043020.1	Gnomon	CDS	28536596	28536746	.	-	1	gene_id "LOC115223832"; db_xref "GeneID:115223832"; gbkey "CDS"; gene "LOC115223832"; ID ""; gene_name "LOC115223832"; transcript_id "XM_029794509.2"; product "uncharacterized protein LOC115223832 isoform X1"; protein_id "XP_029650369.1"; exon_number "3";
NC_043020.1	Gnomon	CDS	28537950	28538095	.	-	0	gene_id "LOC115223832"; db_xref "GeneID:115223832"; gbkey "CDS"; gene "LOC115223832"; ID ""; gene_name "LOC115223832"; transcript_id "XM_029794509.2"; product "uncharacterized protein LOC115223832 isoform X1"; protein_id "XP_029650369.1"; exon_number "2";
NC_043020.1	Gnomon	CDS	28547212	28548519	.	-	0	gene_id "LOC115223832"; db_xref "GeneID:115223832"; gbkey "CDS"; gene "LOC115223832"; ID ""; gene_name "LOC115223832"; transcript_id "XM_029794509.2"; product "uncharacterized protein LOC115223832 isoform X1"; protein_id "XP_029650369.1"; exon_number "1";
NC_043020.1	Gnomon	exon	28534037	28535821	.	-	.	gene_id "LOC115223832"; db_xref "GeneID:115223832"; gbkey "mRNA"; gene "LOC115223832"; ID ""; gene_name "LOC115223832"; transcript_id "XM_029794509.2"; product "uncharacterized LOC115223832, transcript variant X1"; exon_number "4"; model_evidence "Supporting evidence includes similarity to: 4 Proteins, and 100% coverage of the annotated genomic feature by RNAseq alignments, including 43 samples with support for all annotated introns";
NC_043020.1	Gnomon	exon	28536596	28536746	.	-	.	gene_id "LOC115223832"; db_xref "GeneID:115223832"; gbkey "mRNA"; gene "LOC115223832"; ID ""; gene_name "LOC115223832"; transcript_id "XM_029794509.2"; product "uncharacterized LOC115223832, transcript variant X1"; exon_number "3"; model_evidence "Supporting evidence includes similarity to: 4 Proteins, and 100% coverage of the annotated genomic feature by RNAseq alignments, including 43 samples with support for all annotated introns";
NC_043020.1	Gnomon	exon	28537950	28538095	.	-	.	gene_id "LOC115223832"; db_xref "GeneID:115223832"; gbkey "mRNA"; gene "LOC115223832"; ID ""; gene_name "LOC115223832"; transcript_id "XM_029794509.2"; product "uncharacterized LOC115223832, transcript variant X1"; exon_number "2"; model_evidence "Supporting evidence includes similarity to: 4 Proteins, and 100% coverage of the annotated genomic feature by RNAseq alignments, including 43 samples with support for all annotated introns";
NC_043020.1	Gnomon	exon	28547212	28549049	.	-	.	gene_id "LOC115223832"; db_xref "GeneID:115223832"; gbkey "mRNA"; gene "LOC115223832"; ID ""; gene_name "LOC115223832"; transcript_id "XM_029794509.2"; product "uncharacterized LOC115223832, transcript variant X1"; exon_number "1"; model_evidence "Supporting evidence includes similarity to: 4 Proteins, and 100% coverage of the annotated genomic feature by RNAseq alignments, including 43 samples with support for all annotated introns";
NC_043020.1	Gnomon	start_codon	28548517	28548519	.	-	0	gene_id "LOC115223832"; db_xref "GeneID:115223832"; gbkey "CDS"; gene "LOC115223832"; ID ""; gene_name "LOC115223832"; transcript_id "XM_029794509.2"; product "uncharacterized protein LOC115223832 isoform X1"; protein_id "XP_029650369.1"; exon_number "1";
NC_043020.1	Gnomon	stop_codon	28534889	28534891	.	-	0	gene_id "LOC115223832"; db_xref "GeneID:115223832"; gbkey "CDS"; gene "LOC115223832"; ID ""; gene_name "LOC115223832"; transcript_id "XM_029794509.2"; product "uncharacterized protein LOC115223832 isoform X1"; protein_id "XP_029650369.1"; exon_number "4";
NC_043020.1	Gnomon	transcript	28534037	28578983	.	-	.	gene_id "LOC115223832"; ID "XM_029794510.2"; gene_name "LOC115223832"; transcript_id "XM_029794510.2";
NC_043020.1	Gnomon	CDS	28534892	28535821	.	-	0	gene_id "LOC115223832"; db_xref "GeneID:115223832"; gbkey "CDS"; gene "LOC115223832"; ID ""; gene_name "LOC115223832"; transcript_id "XM_029794510.2"; product "uncharacterized protein LOC115223832 isoform X2"; protein_id "XP_029650370.1"; exon_number "5";
NC_043020.1	Gnomon	CDS	28536596	28536746	.	-	1	gene_id "LOC115223832"; db_xref "GeneID:115223832"; gbkey "CDS"; gene "LOC115223832"; ID ""; gene_name "LOC115223832"; transcript_id "XM_029794510.2"; product "uncharacterized protein LOC115223832 isoform X2"; protein_id "XP_029650370.1"; exon_number "4";
NC_043020.1	Gnomon	CDS	28537950	28538095	.	-	0	gene_id "LOC115223832"; db_xref "GeneID:115223832"; gbkey "CDS"; gene "LOC115223832"; ID ""; gene_name "LOC115223832"; transcript_id "XM_029794510.2"; product "uncharacterized protein LOC115223832 isoform X2"; protein_id "XP_029650370.1"; exon_number "3";
NC_043020.1	Gnomon	CDS	28570359	28570415	.	-	0	gene_id "LOC115223832"; db_xref "GeneID:115223832"; gbkey "CDS"; gene "LOC115223832"; ID ""; gene_name "LOC115223832"; transcript_id "XM_029794510.2"; product "uncharacterized protein LOC115223832 isoform X2"; protein_id "XP_029650370.1"; exon_number "2";
NC_043020.1	Gnomon	CDS	28577084	28577668	.	-	0	gene_id "LOC115223832"; db_xref "GeneID:115223832"; gbkey "CDS"; gene "LOC115223832"; ID ""; gene_name "LOC115223832"; transcript_id "XM_029794510.2"; product "uncharacterized protein LOC115223832 isoform X2"; protein_id "XP_029650370.1"; exon_number "1";
NC_043020.1	Gnomon	exon	28534037	28535821	.	-	.	gene_id "LOC115223832"; db_xref "GeneID:115223832"; gbkey "mRNA"; gene "LOC115223832"; ID ""; gene_name "LOC115223832"; transcript_id "XM_029794510.2"; product "uncharacterized LOC115223832, transcript variant X2"; exon_number "5"; model_evidence "Supporting evidence includes similarity to: 1 Protein, and 100% coverage of the annotated genomic feature by RNAseq alignments, including 26 samples with support for all annotated introns";
NC_043020.1	Gnomon	exon	28536596	28536746	.	-	.	gene_id "LOC115223832"; db_xref "GeneID:115223832"; gbkey "mRNA"; gene "LOC115223832"; ID ""; gene_name "LOC115223832"; transcript_id "XM_029794510.2"; product "uncharacterized LOC115223832, transcript variant X2"; exon_number "4"; model_evidence "Supporting evidence includes similarity to: 1 Protein, and 100% coverage of the annotated genomic feature by RNAseq alignments, including 26 samples with support for all annotated introns";
NC_043020.1	Gnomon	exon	28537950	28538095	.	-	.	gene_id "LOC115223832"; db_xref "GeneID:115223832"; gbkey "mRNA"; gene "LOC115223832"; ID ""; gene_name "LOC115223832"; transcript_id "XM_029794510.2"; product "uncharacterized LOC115223832, transcript variant X2"; exon_number "3"; model_evidence "Supporting evidence includes similarity to: 1 Protein, and 100% coverage of the annotated genomic feature by RNAseq alignments, including 26 samples with support for all annotated introns";
NC_043020.1	Gnomon	exon	28570359	28570415	.	-	.	gene_id "LOC115223832"; db_xref "GeneID:115223832"; gbkey "mRNA"; gene "LOC115223832"; ID ""; gene_name "LOC115223832"; transcript_id "XM_029794510.2"; product "uncharacterized LOC115223832, transcript variant X2"; exon_number "2"; model_evidence "Supporting evidence includes similarity to: 1 Protein, and 100% coverage of the annotated genomic feature by RNAseq alignments, including 26 samples with support for all annotated introns";
NC_043020.1	Gnomon	exon	28577084	28578983	.	-	.	gene_id "LOC115223832"; db_xref "GeneID:115223832"; gbkey "mRNA"; gene "LOC115223832"; ID ""; gene_name "LOC115223832"; transcript_id "XM_029794510.2"; product "uncharacterized LOC115223832, transcript variant X2"; exon_number "1"; model_evidence "Supporting evidence includes similarity to: 1 Protein, and 100% coverage of the annotated genomic feature by RNAseq alignments, including 26 samples with support for all annotated introns";
NC_043020.1	Gnomon	start_codon	28577666	28577668	.	-	0	gene_id "LOC115223832"; db_xref "GeneID:115223832"; gbkey "CDS"; gene "LOC115223832"; ID ""; gene_name "LOC115223832"; transcript_id "XM_029794510.2"; product "uncharacterized protein LOC115223832 isoform X2"; protein_id "XP_029650370.1"; exon_number "1";
NC_043020.1	Gnomon	stop_codon	28534889	28534891	.	-	0	gene_id "LOC115223832"; db_xref "GeneID:115223832"; gbkey "CDS"; gene "LOC115223832"; ID ""; gene_name "LOC115223832"; transcript_id "XM_029794510.2"; product "uncharacterized protein LOC115223832 isoform X2"; protein_id "XP_029650370.1"; exon_number "5";
NC_043020.1	Gnomon	gene	1730399	1747238	.	-	.	gene_id "LOC115223834"; db_xref "GeneID:115223834"; gbkey "Gene"; gene "LOC115223834"; gene_biotype "protein_coding"; ID ""; gene_name "LOC115223834";
NC_043020.1	Gnomon~FLAMseq	transcript	1730399	1747238	.	-	.	gene_id "LOC115223834"; ID "XM_029794511.2"; gene_name "LOC115223834"; transcript_id "FLAMseq_ext~XM_029794511.2"; three_prime_ext "3";
NC_043020.1	Gnomon~FLAMseq	exon	1730402	1730906	.	-	.	gene_id "LOC115223834"; db_xref "GeneID:115223834"; gbkey "mRNA"; gene "LOC115223834"; ID ""; gene_name "LOC115223834"; transcript_id "FLAMseq_ext~XM_029794511.2"; product "isovaleryl-CoA dehydrogenase, mitochondrial"; exon_number "12"; model_evidence "Supporting evidence includes similarity to: 17 Proteins, and 100% coverage of the annotated genomic feature by RNAseq alignments, including 43 samples with support for all annotated introns";
NC_043020.1	Gnomon~FLAMseq	exon	1731629	1731701	.	-	.	gene_id "LOC115223834"; db_xref "GeneID:115223834"; gbkey "mRNA"; gene "LOC115223834"; ID ""; gene_name "LOC115223834"; transcript_id "FLAMseq_ext~XM_029794511.2"; product "isovaleryl-CoA dehydrogenase, mitochondrial"; exon_number "11"; model_evidence "Supporting evidence includes similarity to: 17 Proteins, and 100% coverage of the annotated genomic feature by RNAseq alignments, including 43 samples with support for all annotated introns";
NC_043020.1	Gnomon~FLAMseq	exon	1733012	1733116	.	-	.	gene_id "LOC115223834"; db_xref "GeneID:115223834"; gbkey "mRNA"; gene "LOC115223834"; ID ""; gene_name "LOC115223834"; transcript_id "FLAMseq_ext~XM_029794511.2"; product "isovaleryl-CoA dehydrogenase, mitochondrial"; exon_number "10"; model_evidence "Supporting evidence includes similarity to: 17 Proteins, and 100% coverage of the annotated genomic feature by RNAseq alignments, including 43 samples with support for all annotated introns";
NC_043020.1	Gnomon~FLAMseq	exon	1733550	1733631	.	-	.	gene_id "LOC115223834"; db_xref "GeneID:115223834"; gbkey "mRNA"; gene "LOC115223834"; ID ""; gene_name "LOC115223834"; transcript_id "FLAMseq_ext~XM_029794511.2"; product "isovaleryl-CoA dehydrogenase, mitochondrial"; exon_number "9"; model_evidence "Supporting evidence includes similarity to: 17 Proteins, and 100% coverage of the annotated genomic feature by RNAseq alignments, including 43 samples with support for all annotated introns";
NC_043020.1	Gnomon~FLAMseq	exon	1734425	1734518	.	-	.	gene_id "LOC115223834"; db_xref "GeneID:115223834"; gbkey "mRNA"; gene "LOC115223834"; ID ""; gene_name "LOC115223834"; transcript_id "FLAMseq_ext~XM_029794511.2"; product "isovaleryl-CoA dehydrogenase, mitochondrial"; exon_number "8"; model_evidence "Supporting evidence includes similarity to: 17 Proteins, and 100% coverage of the annotated genomic feature by RNAseq alignments, including 43 samples with support for all annotated introns";
NC_043020.1	Gnomon~FLAMseq	exon	1735119	1735215	.	-	.	gene_id "LOC115223834"; db_xref "GeneID:115223834"; gbkey "mRNA"; gene "LOC115223834"; ID ""; gene_name "LOC115223834"; transcript_id "FLAMseq_ext~XM_029794511.2"; product "isovaleryl-CoA dehydrogenase, mitochondrial"; exon_number "7"; model_evidence "Supporting evidence includes similarity to: 17 Proteins, and 100% coverage of the annotated genomic feature by RNAseq alignments, including 43 samples with support for all annotated introns";
NC_043020.1	Gnomon~FLAMseq	exon	1735757	1735893	.	-	.	gene_id "LOC115223834"; db_xref "GeneID:115223834"; gbkey "mRNA"; gene "LOC115223834"; ID ""; gene_name "LOC115223834"; transcript_id "FLAMseq_ext~XM_029794511.2"; product "isovaleryl-CoA dehydrogenase, mitochondrial"; exon_number "6"; model_evidence "Supporting evidence includes similarity to: 17 Proteins, and 100% coverage of the annotated genomic feature by RNAseq alignments, including 43 samples with support for all annotated introns";
NC_043020.1	Gnomon~FLAMseq	exon	1738184	1738277	.	-	.	gene_id "LOC115223834"; db_xref "GeneID:115223834"; gbkey "mRNA"; gene "LOC115223834"; ID ""; gene_name "LOC115223834"; transcript_id "FLAMseq_ext~XM_029794511.2"; product "isovaleryl-CoA dehydrogenase, mitochondrial"; exon_number "5"; model_evidence "Supporting evidence includes similarity to: 17 Proteins, and 100% coverage of the annotated genomic feature by RNAseq alignments, including 43 samples with support for all annotated introns";
NC_043020.1	Gnomon~FLAMseq	exon	1739076	1739245	.	-	.	gene_id "LOC115223834"; db_xref "GeneID:115223834"; gbkey "mRNA"; gene "LOC115223834"; ID ""; gene_name "LOC115223834"; transcript_id "FLAMseq_ext~XM_029794511.2"; product "isovaleryl-CoA dehydrogenase, mitochondrial"; exon_number "4"; model_evidence "Supporting evidence includes similarity to: 17 Proteins, and 100% coverage of the annotated genomic feature by RNAseq alignments, including 43 samples with support for all annotated introns";
NC_043020.1	Gnomon~FLAMseq	exon	1743007	1743058	.	-	.	gene_id "LOC115223834"; db_xref "GeneID:115223834"; gbkey "mRNA"; gene "LOC115223834"; ID ""; gene_name "LOC115223834"; transcript_id "FLAMseq_ext~XM_029794511.2"; product "isovaleryl-CoA dehydrogenase, mitochondrial"; exon_number "3"; model_evidence "Supporting evidence includes similarity to: 17 Proteins, and 100% coverage of the annotated genomic feature by RNAseq alignments, including 43 samples with support for all annotated introns";
NC_043020.1	Gnomon~FLAMseq	exon	1744756	1744845	.	-	.	gene_id "LOC115223834"; db_xref "GeneID:115223834"; gbkey "mRNA"; gene "LOC115223834"; ID ""; gene_name "LOC115223834"; transcript_id "FLAMseq_ext~XM_029794511.2"; product "isovaleryl-CoA dehydrogenase, mitochondrial"; exon_number "2"; model_evidence "Supporting evidence includes similarity to: 17 Proteins, and 100% coverage of the annotated genomic feature by RNAseq alignments, including 43 samples with support for all annotated introns";
NC_043020.1	Gnomon~FLAMseq	exon	1747052	1747238	.	-	.	gene_id "LOC115223834"; db_xref "GeneID:115223834"; gbkey "mRNA"; gene "LOC115223834"; ID ""; gene_name "LOC115223834"; transcript_id "FLAMseq_ext~XM_029794511.2"; product "isovaleryl-CoA dehydrogenase, mitochondrial"; exon_number "1"; model_evidence "Supporting evidence includes similarity to: 17 Proteins, and 100% coverage of the annotated genomic feature by RNAseq alignments, including 43 samples with support for all annotated introns";
NC_043020.1	Gnomon~FLAMseq	exon	1730399	1730906	.	-	.	gene_id "LOC115223834"; db_xref "GeneID:115223834"; gbkey "mRNA"; gene "LOC115223834"; ID ""; gene_name "LOC115223834"; transcript_id "FLAMseq_ext~XM_029794511.2"; product "isovaleryl-CoA dehydrogenase"; exon_number "12"; model_evidence "Supporting evidence includes similarity to: 17 Proteins, and 100% coverage of the annotated genomic feature by RNAseq alignments"; three_prime_ext "3";
NC_043020.1	PBRI	transcript	1730403	1747221	.	-	.	gene_id "LOC115223834"; ID ""; gene_name "LOC115223834"; transcript_id "G54228.5"; uniq_trans_id "G54228.5";
NC_043020.1	PBRI	exon	1730403	1730906	.	-	.	gene_id "LOC115223834"; ID ""; gene_name "LOC115223834"; transcript_id "G54228.5"; exon_number "11"; uniq_trans_id "G54228.5";
NC_043020.1	PBRI	exon	1731629	1731701	.	-	.	gene_id "LOC115223834"; ID ""; gene_name "LOC115223834"; transcript_id "G54228.5"; exon_number "10"; uniq_trans_id "G54228.5";
NC_043020.1	PBRI	exon	1733012	1733116	.	-	.	gene_id "LOC115223834"; ID ""; gene_name "LOC115223834"; transcript_id "G54228.5"; exon_number "9"; uniq_trans_id "G54228.5";
NC_043020.1	PBRI	exon	1734425	1734518	.	-	.	gene_id "LOC115223834"; ID ""; gene_name "LOC115223834"; transcript_id "G54228.5"; exon_number "8"; uniq_trans_id "G54228.5";
NC_043020.1	PBRI	exon	1735119	1735215	.	-	.	gene_id "LOC115223834"; ID ""; gene_name "LOC115223834"; transcript_id "G54228.5"; exon_number "7"; uniq_trans_id "G54228.5";
NC_043020.1	PBRI	exon	1735757	1735893	.	-	.	gene_id "LOC115223834"; ID ""; gene_name "LOC115223834"; transcript_id "G54228.5"; exon_number "6"; uniq_trans_id "G54228.5";
NC_043020.1	PBRI	exon	1738184	1738277	.	-	.	gene_id "LOC115223834"; ID ""; gene_name "LOC115223834"; transcript_id "G54228.5"; exon_number "5"; uniq_trans_id "G54228.5";
NC_043020.1	PBRI	exon	1739076	1739245	.	-	.	gene_id "LOC115223834"; ID ""; gene_name "LOC115223834"; transcript_id "G54228.5"; exon_number "4"; uniq_trans_id "G54228.5";
NC_043020.1	PBRI	exon	1743007	1743058	.	-	.	gene_id "LOC115223834"; ID ""; gene_name "LOC115223834"; transcript_id "G54228.5"; exon_number "3"; uniq_trans_id "G54228.5";
NC_043020.1	PBRI	exon	1744756	1744845	.	-	.	gene_id "LOC115223834"; ID ""; gene_name "LOC115223834"; transcript_id "G54228.5"; exon_number "2"; uniq_trans_id "G54228.5";
NC_043020.1	PBRI	exon	1747052	1747221	.	-	.	gene_id "LOC115223834"; ID ""; gene_name "LOC115223834"; transcript_id "G54228.5"; exon_number "1"; uniq_trans_id "G54228.5";
NC_043020.1	Gnomon	transcript	1730402	1747238	.	-	.	gene_id "LOC115223834"; ID "XM_029794511.2"; gene_name "LOC115223834"; transcript_id "XM_029794511.2";
NC_043020.1	Gnomon	CDS	1730776	1730906	.	-	2	gene_id "LOC115223834"; db_xref "GeneID:115223834"; gbkey "CDS"; gene "LOC115223834"; ID ""; gene_name "LOC115223834"; transcript_id "XM_029794511.2"; product "isovaleryl-CoA dehydrogenase, mitochondrial"; protein_id "XP_029650371.1"; exon_number "12";
NC_043020.1	Gnomon	CDS	1731629	1731701	.	-	0	gene_id "LOC115223834"; db_xref "GeneID:115223834"; gbkey "CDS"; gene "LOC115223834"; ID ""; gene_name "LOC115223834"; transcript_id "XM_029794511.2"; product "isovaleryl-CoA dehydrogenase, mitochondrial"; protein_id "XP_029650371.1"; exon_number "11";
NC_043020.1	Gnomon	CDS	1733012	1733116	.	-	0	gene_id "LOC115223834"; db_xref "GeneID:115223834"; gbkey "CDS"; gene "LOC115223834"; ID ""; gene_name "LOC115223834"; transcript_id "XM_029794511.2"; product "isovaleryl-CoA dehydrogenase, mitochondrial"; protein_id "XP_029650371.1"; exon_number "10";
NC_043020.1	Gnomon	CDS	1733550	1733631	.	-	1	gene_id "LOC115223834"; db_xref "GeneID:115223834"; gbkey "CDS"; gene "LOC115223834"; ID ""; gene_name "LOC115223834"; transcript_id "XM_029794511.2"; product "isovaleryl-CoA dehydrogenase, mitochondrial"; protein_id "XP_029650371.1"; exon_number "9";
NC_043020.1	Gnomon	CDS	1734425	1734518	.	-	2	gene_id "LOC115223834"; db_xref "GeneID:115223834"; gbkey "CDS"; gene "LOC115223834"; ID ""; gene_name "LOC115223834"; transcript_id "XM_029794511.2"; product "isovaleryl-CoA dehydrogenase, mitochondrial"; protein_id "XP_029650371.1"; exon_number "8";
NC_043020.1	Gnomon	CDS	1735119	1735215	.	-	0	gene_id "LOC115223834"; db_xref "GeneID:115223834"; gbkey "CDS"; gene "LOC115223834"; ID ""; gene_name "LOC115223834"; transcript_id "XM_029794511.2"; product "isovaleryl-CoA dehydrogenase, mitochondrial"; protein_id "XP_029650371.1"; exon_number "7";
NC_043020.1	Gnomon	CDS	1735757	1735893	.	-	2	gene_id "LOC115223834"; db_xref "GeneID:115223834"; gbkey "CDS"; gene "LOC115223834"; ID ""; gene_name "LOC115223834"; transcript_id "XM_029794511.2"; product "isovaleryl-CoA dehydrogenase, mitochondrial"; protein_id "XP_029650371.1"; exon_number "6";
NC_043020.1	Gnomon	CDS	1738184	1738277	.	-	0	gene_id "LOC115223834"; db_xref "GeneID:115223834"; gbkey "CDS"; gene "LOC115223834"; ID ""; gene_name "LOC115223834"; transcript_id "XM_029794511.2"; product "isovaleryl-CoA dehydrogenase, mitochondrial"; protein_id "XP_029650371.1"; exon_number "5";
NC_043020.1	Gnomon	CDS	1739076	1739245	.	-	2	gene_id "LOC115223834"; db_xref "GeneID:115223834"; gbkey "CDS"; gene "LOC115223834"; ID ""; gene_name "LOC115223834"; transcript_id "XM_029794511.2"; product "isovaleryl-CoA dehydrogenase, mitochondrial"; protein_id "XP_029650371.1"; exon_number "4";
NC_043020.1	Gnomon	CDS	1743007	1743058	.	-	0	gene_id "LOC115223834"; db_xref "GeneID:115223834"; gbkey "CDS"; gene "LOC115223834"; ID ""; gene_name "LOC115223834"; transcript_id "XM_029794511.2"; product "isovaleryl-CoA dehydrogenase, mitochondrial"; protein_id "XP_029650371.1"; exon_number "3";
NC_043020.1	Gnomon	CDS	1744756	1744845	.	-	0	gene_id "LOC115223834"; db_xref "GeneID:115223834"; gbkey "CDS"; gene "LOC115223834"; ID ""; gene_name "LOC115223834"; transcript_id "XM_029794511.2"; product "isovaleryl-CoA dehydrogenase, mitochondrial"; protein_id "XP_029650371.1"; exon_number "2";
NC_043020.1	Gnomon	CDS	1747052	1747192	.	-	0	gene_id "LOC115223834"; db_xref "GeneID:115223834"; gbkey "CDS"; gene "LOC115223834"; ID ""; gene_name "LOC115223834"; transcript_id "XM_029794511.2"; product "isovaleryl-CoA dehydrogenase, mitochondrial"; protein_id "XP_029650371.1"; exon_number "1";
NC_043020.1	Gnomon	exon	1730402	1730906	.	-	.	gene_id "LOC115223834"; db_xref "GeneID:115223834"; gbkey "mRNA"; gene "LOC115223834"; ID ""; gene_name "LOC115223834"; transcript_id "XM_029794511.2"; product "isovaleryl-CoA dehydrogenase, mitochondrial"; exon_number "12"; model_evidence "Supporting evidence includes similarity to: 17 Proteins, and 100% coverage of the annotated genomic feature by RNAseq alignments, including 43 samples with support for all annotated introns";
NC_043020.1	Gnomon	exon	1731629	1731701	.	-	.	gene_id "LOC115223834"; db_xref "GeneID:115223834"; gbkey "mRNA"; gene "LOC115223834"; ID ""; gene_name "LOC115223834"; transcript_id "XM_029794511.2"; product "isovaleryl-CoA dehydrogenase, mitochondrial"; exon_number "11"; model_evidence "Supporting evidence includes similarity to: 17 Proteins, and 100% coverage of the annotated genomic feature by RNAseq alignments, including 43 samples with support for all annotated introns";
NC_043020.1	Gnomon	exon	1733012	1733116	.	-	.	gene_id "LOC115223834"; db_xref "GeneID:115223834"; gbkey "mRNA"; gene "LOC115223834"; ID ""; gene_name "LOC115223834"; transcript_id "XM_029794511.2"; product "isovaleryl-CoA dehydrogenase, mitochondrial"; exon_number "10"; model_evidence "Supporting evidence includes similarity to: 17 Proteins, and 100% coverage of the annotated genomic feature by RNAseq alignments, including 43 samples with support for all annotated introns";
NC_043020.1	Gnomon	exon	1733550	1733631	.	-	.	gene_id "LOC115223834"; db_xref "GeneID:115223834"; gbkey "mRNA"; gene "LOC115223834"; ID ""; gene_name "LOC115223834"; transcript_id "XM_029794511.2"; product "isovaleryl-CoA dehydrogenase, mitochondrial"; exon_number "9"; model_evidence "Supporting evidence includes similarity to: 17 Proteins, and 100% coverage of the annotated genomic feature by RNAseq alignments, including 43 samples with support for all annotated introns";
NC_043020.1	Gnomon	exon	1734425	1734518	.	-	.	gene_id "LOC115223834"; db_xref "GeneID:115223834"; gbkey "mRNA"; gene "LOC115223834"; ID ""; gene_name "LOC115223834"; transcript_id "XM_029794511.2"; product "isovaleryl-CoA dehydrogenase, mitochondrial"; exon_number "8"; model_evidence "Supporting evidence includes similarity to: 17 Proteins, and 100% coverage of the annotated genomic feature by RNAseq alignments, including 43 samples with support for all annotated introns";
NC_043020.1	Gnomon	exon	1735119	1735215	.	-	.	gene_id "LOC115223834"; db_xref "GeneID:115223834"; gbkey "mRNA"; gene "LOC115223834"; ID ""; gene_name "LOC115223834"; transcript_id "XM_029794511.2"; product "isovaleryl-CoA dehydrogenase, mitochondrial"; exon_number "7"; model_evidence "Supporting evidence includes similarity to: 17 Proteins, and 100% coverage of the annotated genomic feature by RNAseq alignments, including 43 samples with support for all annotated introns";
NC_043020.1	Gnomon	exon	1735757	1735893	.	-	.	gene_id "LOC115223834"; db_xref "GeneID:115223834"; gbkey "mRNA"; gene "LOC115223834"; ID ""; gene_name "LOC115223834"; transcript_id "XM_029794511.2"; product "isovaleryl-CoA dehydrogenase, mitochondrial"; exon_number "6"; model_evidence "Supporting evidence includes similarity to: 17 Proteins, and 100% coverage of the annotated genomic feature by RNAseq alignments, including 43 samples with support for all annotated introns";
NC_043020.1	Gnomon	exon	1738184	1738277	.	-	.	gene_id "LOC115223834"; db_xref "GeneID:115223834"; gbkey "mRNA"; gene "LOC115223834"; ID ""; gene_name "LOC115223834"; transcript_id "XM_029794511.2"; product "isovaleryl-CoA dehydrogenase, mitochondrial"; exon_number "5"; model_evidence "Supporting evidence includes similarity to: 17 Proteins, and 100% coverage of the annotated genomic feature by RNAseq alignments, including 43 samples with support for all annotated introns";
NC_043020.1	Gnomon	exon	1739076	1739245	.	-	.	gene_id "LOC115223834"; db_xref "GeneID:115223834"; gbkey "mRNA"; gene "LOC115223834"; ID ""; gene_name "LOC115223834"; transcript_id "XM_029794511.2"; product "isovaleryl-CoA dehydrogenase, mitochondrial"; exon_number "4"; model_evidence "Supporting evidence includes similarity to: 17 Proteins, and 100% coverage of the annotated genomic feature by RNAseq alignments, including 43 samples with support for all annotated introns";
NC_043020.1	Gnomon	exon	1743007	1743058	.	-	.	gene_id "LOC115223834"; db_xref "GeneID:115223834"; gbkey "mRNA"; gene "LOC115223834"; ID ""; gene_name "LOC115223834"; transcript_id "XM_029794511.2"; product "isovaleryl-CoA dehydrogenase, mitochondrial"; exon_number "3"; model_evidence "Supporting evidence includes similarity to: 17 Proteins, and 100% coverage of the annotated genomic feature by RNAseq alignments, including 43 samples with support for all annotated introns";
NC_043020.1	Gnomon	exon	1744756	1744845	.	-	.	gene_id "LOC115223834"; db_xref "GeneID:115223834"; gbkey "mRNA"; gene "LOC115223834"; ID ""; gene_name "LOC115223834"; transcript_id "XM_029794511.2"; product "isovaleryl-CoA dehydrogenase, mitochondrial"; exon_number "2"; model_evidence "Supporting evidence includes similarity to: 17 Proteins, and 100% coverage of the annotated genomic feature by RNAseq alignments, including 43 samples with support for all annotated introns";
NC_043020.1	Gnomon	exon	1747052	1747238	.	-	.	gene_id "LOC115223834"; db_xref "GeneID:115223834"; gbkey "mRNA"; gene "LOC115223834"; ID ""; gene_name "LOC115223834"; transcript_id "XM_029794511.2"; product "isovaleryl-CoA dehydrogenase, mitochondrial"; exon_number "1"; model_evidence "Supporting evidence includes similarity to: 17 Proteins, and 100% coverage of the annotated genomic feature by RNAseq alignments, including 43 samples with support for all annotated introns";
NC_043020.1	Gnomon	start_codon	1747190	1747192	.	-	0	gene_id "LOC115223834"; db_xref "GeneID:115223834"; gbkey "CDS"; gene "LOC115223834"; ID ""; gene_name "LOC115223834"; transcript_id "XM_029794511.2"; product "isovaleryl-CoA dehydrogenase, mitochondrial"; protein_id "XP_029650371.1"; exon_number "1";
NC_043020.1	Gnomon	stop_codon	1730773	1730775	.	-	0	gene_id "LOC115223834"; db_xref "GeneID:115223834"; gbkey "CDS"; gene "LOC115223834"; ID ""; gene_name "LOC115223834"; transcript_id "XM_029794511.2"; product "isovaleryl-CoA dehydrogenase, mitochondrial"; protein_id "XP_029650371.1"; exon_number "12";
NC_043020.1	Gnomon	gene	20202233	20720849	.	-	.	gene_id "LOC115223835"; db_xref "GeneID:115223835"; gbkey "Gene"; gene "LOC115223835"; gene_biotype "protein_coding"; ID ""; gene_name "LOC115223835";
NC_043020.1	Gnomon~FLAMseq~Covext	transcript	20202233	20720847	.	-	.	gene_id "LOC115223835"; ID "XM_029794512.2"; gene_name "LOC115223835"; transcript_id "Covext~FLAMseq_ext~XM_029794512.2"; three_prime_ext "3033";
NC_043020.1	Covext	exon	20205469	20208418	.	-	.	gene_id "LOC115223835"; db_xref "GeneID:115223835"; gbkey "mRNA"; gene "LOC115223835"; ID ""; gene_name "LOC115223835"; transcript_id "Covext~FLAMseq_ext~XM_029794512.2"; product "histone-lysine N-methyltransferase trr, transcript variant X1"; exon_number "28"; model_evidence "Supporting evidence includes similarity to: 1 Protein, and 100% coverage of the annotated genomic feature by RNAseq alignments, including 26 samples with support for all annotated introns";
NC_043020.1	Covext	exon	20210203	20210363	.	-	.	gene_id "LOC115223835"; db_xref "GeneID:115223835"; gbkey "mRNA"; gene "LOC115223835"; ID ""; gene_name "LOC115223835"; transcript_id "Covext~FLAMseq_ext~XM_029794512.2"; product "histone-lysine N-methyltransferase trr, transcript variant X1"; exon_number "27"; model_evidence "Supporting evidence includes similarity to: 1 Protein, and 100% coverage of the annotated genomic feature by RNAseq alignments, including 26 samples with support for all annotated introns";
NC_043020.1	Covext	exon	20213594	20213749	.	-	.	gene_id "LOC115223835"; db_xref "GeneID:115223835"; gbkey "mRNA"; gene "LOC115223835"; ID ""; gene_name "LOC115223835"; transcript_id "Covext~FLAMseq_ext~XM_029794512.2"; product "histone-lysine N-methyltransferase trr, transcript variant X1"; exon_number "26"; model_evidence "Supporting evidence includes similarity to: 1 Protein, and 100% coverage of the annotated genomic feature by RNAseq alignments, including 26 samples with support for all annotated introns";
NC_043020.1	Covext	exon	20213899	20213985	.	-	.	gene_id "LOC115223835"; db_xref "GeneID:115223835"; gbkey "mRNA"; gene "LOC115223835"; ID ""; gene_name "LOC115223835"; transcript_id "Covext~FLAMseq_ext~XM_029794512.2"; product "histone-lysine N-methyltransferase trr, transcript variant X1"; exon_number "25"; model_evidence "Supporting evidence includes similarity to: 1 Protein, and 100% coverage of the annotated genomic feature by RNAseq alignments, including 26 samples with support for all annotated introns";
NC_043020.1	Covext	exon	20215381	20215688	.	-	.	gene_id "LOC115223835"; db_xref "GeneID:115223835"; gbkey "mRNA"; gene "LOC115223835"; ID ""; gene_name "LOC115223835"; transcript_id "Covext~FLAMseq_ext~XM_029794512.2"; product "histone-lysine N-methyltransferase trr, transcript variant X1"; exon_number "24"; model_evidence "Supporting evidence includes similarity to: 1 Protein, and 100% coverage of the annotated genomic feature by RNAseq alignments, including 26 samples with support for all annotated introns";
NC_043020.1	Covext	exon	20215870	20216170	.	-	.	gene_id "LOC115223835"; db_xref "GeneID:115223835"; gbkey "mRNA"; gene "LOC115223835"; ID ""; gene_name "LOC115223835"; transcript_id "Covext~FLAMseq_ext~XM_029794512.2"; product "histone-lysine N-methyltransferase trr, transcript variant X1"; exon_number "23"; model_evidence "Supporting evidence includes similarity to: 1 Protein, and 100% coverage of the annotated genomic feature by RNAseq alignments, including 26 samples with support for all annotated introns";
NC_043020.1	Covext	exon	20216574	20216856	.	-	.	gene_id "LOC115223835"; db_xref "GeneID:115223835"; gbkey "mRNA"; gene "LOC115223835"; ID ""; gene_name "LOC115223835"; transcript_id "Covext~FLAMseq_ext~XM_029794512.2"; product "histone-lysine N-methyltransferase trr, transcript variant X1"; exon_number "22"; model_evidence "Supporting evidence includes similarity to: 1 Protein, and 100% coverage of the annotated genomic feature by RNAseq alignments, including 26 samples with support for all annotated introns";
NC_043020.1	Covext	exon	20217938	20218144	.	-	.	gene_id "LOC115223835"; db_xref "GeneID:115223835"; gbkey "mRNA"; gene "LOC115223835"; ID ""; gene_name "LOC115223835"; transcript_id "Covext~FLAMseq_ext~XM_029794512.2"; product "histone-lysine N-methyltransferase trr, transcript variant X1"; exon_number "21"; model_evidence "Supporting evidence includes similarity to: 1 Protein, and 100% coverage of the annotated genomic feature by RNAseq alignments, including 26 samples with support for all annotated introns";
NC_043020.1	Covext	exon	20222349	20222438	.	-	.	gene_id "LOC115223835"; db_xref "GeneID:115223835"; gbkey "mRNA"; gene "LOC115223835"; ID ""; gene_name "LOC115223835"; transcript_id "Covext~FLAMseq_ext~XM_029794512.2"; product "histone-lysine N-methyltransferase trr, transcript variant X1"; exon_number "20"; model_evidence "Supporting evidence includes similarity to: 1 Protein, and 100% coverage of the annotated genomic feature by RNAseq alignments, including 26 samples with support for all annotated introns";
NC_043020.1	Covext	exon	20236189	20236400	.	-	.	gene_id "LOC115223835"; db_xref "GeneID:115223835"; gbkey "mRNA"; gene "LOC115223835"; ID ""; gene_name "LOC115223835"; transcript_id "Covext~FLAMseq_ext~XM_029794512.2"; product "histone-lysine N-methyltransferase trr, transcript variant X1"; exon_number "19"; model_evidence "Supporting evidence includes similarity to: 1 Protein, and 100% coverage of the annotated genomic feature by RNAseq alignments, including 26 samples with support for all annotated introns";
NC_043020.1	Covext	exon	20237620	20237976	.	-	.	gene_id "LOC115223835"; db_xref "GeneID:115223835"; gbkey "mRNA"; gene "LOC115223835"; ID ""; gene_name "LOC115223835"; transcript_id "Covext~FLAMseq_ext~XM_029794512.2"; product "histone-lysine N-methyltransferase trr, transcript variant X1"; exon_number "18"; model_evidence "Supporting evidence includes similarity to: 1 Protein, and 100% coverage of the annotated genomic feature by RNAseq alignments, including 26 samples with support for all annotated introns";
NC_043020.1	Covext	exon	20244219	20245377	.	-	.	gene_id "LOC115223835"; db_xref "GeneID:115223835"; gbkey "mRNA"; gene "LOC115223835"; ID ""; gene_name "LOC115223835"; transcript_id "Covext~FLAMseq_ext~XM_029794512.2"; product "histone-lysine N-methyltransferase trr, transcript variant X1"; exon_number "17"; model_evidence "Supporting evidence includes similarity to: 1 Protein, and 100% coverage of the annotated genomic feature by RNAseq alignments, including 26 samples with support for all annotated introns";
NC_043020.1	Covext	exon	20246224	20246352	.	-	.	gene_id "LOC115223835"; db_xref "GeneID:115223835"; gbkey "mRNA"; gene "LOC115223835"; ID ""; gene_name "LOC115223835"; transcript_id "Covext~FLAMseq_ext~XM_029794512.2"; product "histone-lysine N-methyltransferase trr, transcript variant X1"; exon_number "16"; model_evidence "Supporting evidence includes similarity to: 1 Protein, and 100% coverage of the annotated genomic feature by RNAseq alignments, including 26 samples with support for all annotated introns";
NC_043020.1	Covext	exon	20249574	20250196	.	-	.	gene_id "LOC115223835"; db_xref "GeneID:115223835"; gbkey "mRNA"; gene "LOC115223835"; ID ""; gene_name "LOC115223835"; transcript_id "Covext~FLAMseq_ext~XM_029794512.2"; product "histone-lysine N-methyltransferase trr, transcript variant X1"; exon_number "15"; model_evidence "Supporting evidence includes similarity to: 1 Protein, and 100% coverage of the annotated genomic feature by RNAseq alignments, including 26 samples with support for all annotated introns";
NC_043020.1	Covext	exon	20256240	20256937	.	-	.	gene_id "LOC115223835"; db_xref "GeneID:115223835"; gbkey "mRNA"; gene "LOC115223835"; ID ""; gene_name "LOC115223835"; transcript_id "Covext~FLAMseq_ext~XM_029794512.2"; product "histone-lysine N-methyltransferase trr, transcript variant X1"; exon_number "14"; model_evidence "Supporting evidence includes similarity to: 1 Protein, and 100% coverage of the annotated genomic feature by RNAseq alignments, including 26 samples with support for all annotated introns";
NC_043020.1	Covext	exon	20262879	20263026	.	-	.	gene_id "LOC115223835"; db_xref "GeneID:115223835"; gbkey "mRNA"; gene "LOC115223835"; ID ""; gene_name "LOC115223835"; transcript_id "Covext~FLAMseq_ext~XM_029794512.2"; product "histone-lysine N-methyltransferase trr, transcript variant X1"; exon_number "13"; model_evidence "Supporting evidence includes similarity to: 1 Protein, and 100% coverage of the annotated genomic feature by RNAseq alignments, including 26 samples with support for all annotated introns";
NC_043020.1	Covext	exon	20285263	20285369	.	-	.	gene_id "LOC115223835"; db_xref "GeneID:115223835"; gbkey "mRNA"; gene "LOC115223835"; ID ""; gene_name "LOC115223835"; transcript_id "Covext~FLAMseq_ext~XM_029794512.2"; product "histone-lysine N-methyltransferase trr, transcript variant X1"; exon_number "12"; model_evidence "Supporting evidence includes similarity to: 1 Protein, and 100% coverage of the annotated genomic feature by RNAseq alignments, including 26 samples with support for all annotated introns";
NC_043020.1	Covext	exon	20286384	20286507	.	-	.	gene_id "LOC115223835"; db_xref "GeneID:115223835"; gbkey "mRNA"; gene "LOC115223835"; ID ""; gene_name "LOC115223835"; transcript_id "Covext~FLAMseq_ext~XM_029794512.2"; product "histone-lysine N-methyltransferase trr, transcript variant X1"; exon_number "11"; model_evidence "Supporting evidence includes similarity to: 1 Protein, and 100% coverage of the annotated genomic feature by RNAseq alignments, including 26 samples with support for all annotated introns";
NC_043020.1	Covext	exon	20287156	20287257	.	-	.	gene_id "LOC115223835"; db_xref "GeneID:115223835"; gbkey "mRNA"; gene "LOC115223835"; ID ""; gene_name "LOC115223835"; transcript_id "Covext~FLAMseq_ext~XM_029794512.2"; product "histone-lysine N-methyltransferase trr, transcript variant X1"; exon_number "10"; model_evidence "Supporting evidence includes similarity to: 1 Protein, and 100% coverage of the annotated genomic feature by RNAseq alignments, including 26 samples with support for all annotated introns";
NC_043020.1	Covext	exon	20288173	20288250	.	-	.	gene_id "LOC115223835"; db_xref "GeneID:115223835"; gbkey "mRNA"; gene "LOC115223835"; ID ""; gene_name "LOC115223835"; transcript_id "Covext~FLAMseq_ext~XM_029794512.2"; product "histone-lysine N-methyltransferase trr, transcript variant X1"; exon_number "9"; model_evidence "Supporting evidence includes similarity to: 1 Protein, and 100% coverage of the annotated genomic feature by RNAseq alignments, including 26 samples with support for all annotated introns";
NC_043020.1	Covext	exon	20293355	20293445	.	-	.	gene_id "LOC115223835"; db_xref "GeneID:115223835"; gbkey "mRNA"; gene "LOC115223835"; ID ""; gene_name "LOC115223835"; transcript_id "Covext~FLAMseq_ext~XM_029794512.2"; product "histone-lysine N-methyltransferase trr, transcript variant X1"; exon_number "8"; model_evidence "Supporting evidence includes similarity to: 1 Protein, and 100% coverage of the annotated genomic feature by RNAseq alignments, including 26 samples with support for all annotated introns";
NC_043020.1	Covext	exon	20299435	20299524	.	-	.	gene_id "LOC115223835"; db_xref "GeneID:115223835"; gbkey "mRNA"; gene "LOC115223835"; ID ""; gene_name "LOC115223835"; transcript_id "Covext~FLAMseq_ext~XM_029794512.2"; product "histone-lysine N-methyltransferase trr, transcript variant X1"; exon_number "7"; model_evidence "Supporting evidence includes similarity to: 1 Protein, and 100% coverage of the annotated genomic feature by RNAseq alignments, including 26 samples with support for all annotated introns";
NC_043020.1	Covext	exon	20313792	20313892	.	-	.	gene_id "LOC115223835"; db_xref "GeneID:115223835"; gbkey "mRNA"; gene "LOC115223835"; ID ""; gene_name "LOC115223835"; transcript_id "Covext~FLAMseq_ext~XM_029794512.2"; product "histone-lysine N-methyltransferase trr, transcript variant X1"; exon_number "6"; model_evidence "Supporting evidence includes similarity to: 1 Protein, and 100% coverage of the annotated genomic feature by RNAseq alignments, including 26 samples with support for all annotated introns";
NC_043020.1	Covext	exon	20331369	20331538	.	-	.	gene_id "LOC115223835"; db_xref "GeneID:115223835"; gbkey "mRNA"; gene "LOC115223835"; ID ""; gene_name "LOC115223835"; transcript_id "Covext~FLAMseq_ext~XM_029794512.2"; product "histone-lysine N-methyltransferase trr, transcript variant X1"; exon_number "5"; model_evidence "Supporting evidence includes similarity to: 1 Protein, and 100% coverage of the annotated genomic feature by RNAseq alignments, including 26 samples with support for all annotated introns";
NC_043020.1	Covext	exon	20443743	20443881	.	-	.	gene_id "LOC115223835"; db_xref "GeneID:115223835"; gbkey "mRNA"; gene "LOC115223835"; ID ""; gene_name "LOC115223835"; transcript_id "Covext~FLAMseq_ext~XM_029794512.2"; product "histone-lysine N-methyltransferase trr, transcript variant X1"; exon_number "4"; model_evidence "Supporting evidence includes similarity to: 1 Protein, and 100% coverage of the annotated genomic feature by RNAseq alignments, including 26 samples with support for all annotated introns";
NC_043020.1	Covext	exon	20491736	20491775	.	-	.	gene_id "LOC115223835"; db_xref "GeneID:115223835"; gbkey "mRNA"; gene "LOC115223835"; ID ""; gene_name "LOC115223835"; transcript_id "Covext~FLAMseq_ext~XM_029794512.2"; product "histone-lysine N-methyltransferase trr, transcript variant X1"; exon_number "3"; model_evidence "Supporting evidence includes similarity to: 1 Protein, and 100% coverage of the annotated genomic feature by RNAseq alignments, including 26 samples with support for all annotated introns";
NC_043020.1	Covext	exon	20603877	20604027	.	-	.	gene_id "LOC115223835"; db_xref "GeneID:115223835"; gbkey "mRNA"; gene "LOC115223835"; ID ""; gene_name "LOC115223835"; transcript_id "Covext~FLAMseq_ext~XM_029794512.2"; product "histone-lysine N-methyltransferase trr, transcript variant X1"; exon_number "2"; model_evidence "Supporting evidence includes similarity to: 1 Protein, and 100% coverage of the annotated genomic feature by RNAseq alignments, including 26 samples with support for all annotated introns";
NC_043020.1	Covext	exon	20720730	20720847	.	-	.	gene_id "LOC115223835"; db_xref "GeneID:115223835"; gbkey "mRNA"; gene "LOC115223835"; ID ""; gene_name "LOC115223835"; transcript_id "Covext~FLAMseq_ext~XM_029794512.2"; product "histone-lysine N-methyltransferase trr, transcript variant X1"; exon_number "1"; model_evidence "Supporting evidence includes similarity to: 1 Protein, and 100% coverage of the annotated genomic feature by RNAseq alignments, including 26 samples with support for all annotated introns";
NC_043020.1	Covext	exon	20202436	20208418	.	-	.	gene_id "LOC115223835"; db_xref "GeneID:115223835"; gbkey "mRNA"; gene "LOC115223835"; ID ""; gene_name "LOC115223835"; transcript_id "Covext~FLAMseq_ext~XM_029794512.2"; product "histone-lysine N-methyltransferase trr"; exon_number "28"; model_evidence "Supporting evidence includes similarity to: 1 Protein, and 100% coverage of the annotated genomic feature by RNAseq alignments"; three_prime_ext "3033";
NC_043020.1	Covext	exon	20202233	20208418	.	-	.	gene_id "LOC115223835"; db_xref "GeneID:115223835"; gbkey "mRNA"; gene "LOC115223835"; ID ""; gene_name "LOC115223835"; transcript_id "Covext~FLAMseq_ext~XM_029794512.2"; product "histone-lysine N-methyltransferase trr"; exon_number "28"; model_evidence "Supporting evidence includes similarity to: 1 Protein, and 100% coverage of the annotated genomic feature by RNAseq alignments"; three_prime_ext "203";
NC_043020.1	Gnomon~FLAMseq	transcript	20202436	20720847	.	-	.	gene_id "LOC115223835"; ID "XM_029794512.2"; gene_name "LOC115223835"; transcript_id "FLAMseq_ext~XM_029794512.2"; three_prime_ext "3033";
NC_043020.1	Gnomon~FLAMseq	exon	20205469	20208418	.	-	.	gene_id "LOC115223835"; db_xref "GeneID:115223835"; gbkey "mRNA"; gene "LOC115223835"; ID ""; gene_name "LOC115223835"; transcript_id "FLAMseq_ext~XM_029794512.2"; product "histone-lysine N-methyltransferase trr, transcript variant X1"; exon_number "28"; model_evidence "Supporting evidence includes similarity to: 1 Protein, and 100% coverage of the annotated genomic feature by RNAseq alignments, including 26 samples with support for all annotated introns";
NC_043020.1	Gnomon~FLAMseq	exon	20210203	20210363	.	-	.	gene_id "LOC115223835"; db_xref "GeneID:115223835"; gbkey "mRNA"; gene "LOC115223835"; ID ""; gene_name "LOC115223835"; transcript_id "FLAMseq_ext~XM_029794512.2"; product "histone-lysine N-methyltransferase trr, transcript variant X1"; exon_number "27"; model_evidence "Supporting evidence includes similarity to: 1 Protein, and 100% coverage of the annotated genomic feature by RNAseq alignments, including 26 samples with support for all annotated introns";
NC_043020.1	Gnomon~FLAMseq	exon	20213594	20213749	.	-	.	gene_id "LOC115223835"; db_xref "GeneID:115223835"; gbkey "mRNA"; gene "LOC115223835"; ID ""; gene_name "LOC115223835"; transcript_id "FLAMseq_ext~XM_029794512.2"; product "histone-lysine N-methyltransferase trr, transcript variant X1"; exon_number "26"; model_evidence "Supporting evidence includes similarity to: 1 Protein, and 100% coverage of the annotated genomic feature by RNAseq alignments, including 26 samples with support for all annotated introns";
NC_043020.1	Gnomon~FLAMseq	exon	20213899	20213985	.	-	.	gene_id "LOC115223835"; db_xref "GeneID:115223835"; gbkey "mRNA"; gene "LOC115223835"; ID ""; gene_name "LOC115223835"; transcript_id "FLAMseq_ext~XM_029794512.2"; product "histone-lysine N-methyltransferase trr, transcript variant X1"; exon_number "25"; model_evidence "Supporting evidence includes similarity to: 1 Protein, and 100% coverage of the annotated genomic feature by RNAseq alignments, including 26 samples with support for all annotated introns";
NC_043020.1	Gnomon~FLAMseq	exon	20215381	20215688	.	-	.	gene_id "LOC115223835"; db_xref "GeneID:115223835"; gbkey "mRNA"; gene "LOC115223835"; ID ""; gene_name "LOC115223835"; transcript_id "FLAMseq_ext~XM_029794512.2"; product "histone-lysine N-methyltransferase trr, transcript variant X1"; exon_number "24"; model_evidence "Supporting evidence includes similarity to: 1 Protein, and 100% coverage of the annotated genomic feature by RNAseq alignments, including 26 samples with support for all annotated introns";
NC_043020.1	Gnomon~FLAMseq	exon	20215870	20216170	.	-	.	gene_id "LOC115223835"; db_xref "GeneID:115223835"; gbkey "mRNA"; gene "LOC115223835"; ID ""; gene_name "LOC115223835"; transcript_id "FLAMseq_ext~XM_029794512.2"; product "histone-lysine N-methyltransferase trr, transcript variant X1"; exon_number "23"; model_evidence "Supporting evidence includes similarity to: 1 Protein, and 100% coverage of the annotated genomic feature by RNAseq alignments, including 26 samples with support for all annotated introns";
NC_043020.1	Gnomon~FLAMseq	exon	20216574	20216856	.	-	.	gene_id "LOC115223835"; db_xref "GeneID:115223835"; gbkey "mRNA"; gene "LOC115223835"; ID ""; gene_name "LOC115223835"; transcript_id "FLAMseq_ext~XM_029794512.2"; product "histone-lysine N-methyltransferase trr, transcript variant X1"; exon_number "22"; model_evidence "Supporting evidence includes similarity to: 1 Protein, and 100% coverage of the annotated genomic feature by RNAseq alignments, including 26 samples with support for all annotated introns";
NC_043020.1	Gnomon~FLAMseq	exon	20217938	20218144	.	-	.	gene_id "LOC115223835"; db_xref "GeneID:115223835"; gbkey "mRNA"; gene "LOC115223835"; ID ""; gene_name "LOC115223835"; transcript_id "FLAMseq_ext~XM_029794512.2"; product "histone-lysine N-methyltransferase trr, transcript variant X1"; exon_number "21"; model_evidence "Supporting evidence includes similarity to: 1 Protein, and 100% coverage of the annotated genomic feature by RNAseq alignments, including 26 samples with support for all annotated introns";
NC_043020.1	Gnomon~FLAMseq	exon	20222349	20222438	.	-	.	gene_id "LOC115223835"; db_xref "GeneID:115223835"; gbkey "mRNA"; gene "LOC115223835"; ID ""; gene_name "LOC115223835"; transcript_id "FLAMseq_ext~XM_029794512.2"; product "histone-lysine N-methyltransferase trr, transcript variant X1"; exon_number "20"; model_evidence "Supporting evidence includes similarity to: 1 Protein, and 100% coverage of the annotated genomic feature by RNAseq alignments, including 26 samples with support for all annotated introns";
NC_043020.1	Gnomon~FLAMseq	exon	20236189	20236400	.	-	.	gene_id "LOC115223835"; db_xref "GeneID:115223835"; gbkey "mRNA"; gene "LOC115223835"; ID ""; gene_name "LOC115223835"; transcript_id "FLAMseq_ext~XM_029794512.2"; product "histone-lysine N-methyltransferase trr, transcript variant X1"; exon_number "19"; model_evidence "Supporting evidence includes similarity to: 1 Protein, and 100% coverage of the annotated genomic feature by RNAseq alignments, including 26 samples with support for all annotated introns";
NC_043020.1	Gnomon~FLAMseq	exon	20237620	20237976	.	-	.	gene_id "LOC115223835"; db_xref "GeneID:115223835"; gbkey "mRNA"; gene "LOC115223835"; ID ""; gene_name "LOC115223835"; transcript_id "FLAMseq_ext~XM_029794512.2"; product "histone-lysine N-methyltransferase trr, transcript variant X1"; exon_number "18"; model_evidence "Supporting evidence includes similarity to: 1 Protein, and 100% coverage of the annotated genomic feature by RNAseq alignments, including 26 samples with support for all annotated introns";
NC_043020.1	Gnomon~FLAMseq	exon	20244219	20245377	.	-	.	gene_id "LOC115223835"; db_xref "GeneID:115223835"; gbkey "mRNA"; gene "LOC115223835"; ID ""; gene_name "LOC115223835"; transcript_id "FLAMseq_ext~XM_029794512.2"; product "histone-lysine N-methyltransferase trr, transcript variant X1"; exon_number "17"; model_evidence "Supporting evidence includes similarity to: 1 Protein, and 100% coverage of the annotated genomic feature by RNAseq alignments, including 26 samples with support for all annotated introns";
NC_043020.1	Gnomon~FLAMseq	exon	20246224	20246352	.	-	.	gene_id "LOC115223835"; db_xref "GeneID:115223835"; gbkey "mRNA"; gene "LOC115223835"; ID ""; gene_name "LOC115223835"; transcript_id "FLAMseq_ext~XM_029794512.2"; product "histone-lysine N-methyltransferase trr, transcript variant X1"; exon_number "16"; model_evidence "Supporting evidence includes similarity to: 1 Protein, and 100% coverage of the annotated genomic feature by RNAseq alignments, including 26 samples with support for all annotated introns";
NC_043020.1	Gnomon~FLAMseq	exon	20249574	20250196	.	-	.	gene_id "LOC115223835"; db_xref "GeneID:115223835"; gbkey "mRNA"; gene "LOC115223835"; ID ""; gene_name "LOC115223835"; transcript_id "FLAMseq_ext~XM_029794512.2"; product "histone-lysine N-methyltransferase trr, transcript variant X1"; exon_number "15"; model_evidence "Supporting evidence includes similarity to: 1 Protein, and 100% coverage of the annotated genomic feature by RNAseq alignments, including 26 samples with support for all annotated introns";
NC_043020.1	Gnomon~FLAMseq	exon	20256240	20256937	.	-	.	gene_id "LOC115223835"; db_xref "GeneID:115223835"; gbkey "mRNA"; gene "LOC115223835"; ID ""; gene_name "LOC115223835"; transcript_id "FLAMseq_ext~XM_029794512.2"; product "histone-lysine N-methyltransferase trr, transcript variant X1"; exon_number "14"; model_evidence "Supporting evidence includes similarity to: 1 Protein, and 100% coverage of the annotated genomic feature by RNAseq alignments, including 26 samples with support for all annotated introns";
NC_043020.1	Gnomon~FLAMseq	exon	20262879	20263026	.	-	.	gene_id "LOC115223835"; db_xref "GeneID:115223835"; gbkey "mRNA"; gene "LOC115223835"; ID ""; gene_name "LOC115223835"; transcript_id "FLAMseq_ext~XM_029794512.2"; product "histone-lysine N-methyltransferase trr, transcript variant X1"; exon_number "13"; model_evidence "Supporting evidence includes similarity to: 1 Protein, and 100% coverage of the annotated genomic feature by RNAseq alignments, including 26 samples with support for all annotated introns";
NC_043020.1	Gnomon~FLAMseq	exon	20285263	20285369	.	-	.	gene_id "LOC115223835"; db_xref "GeneID:115223835"; gbkey "mRNA"; gene "LOC115223835"; ID ""; gene_name "LOC115223835"; transcript_id "FLAMseq_ext~XM_029794512.2"; product "histone-lysine N-methyltransferase trr, transcript variant X1"; exon_number "12"; model_evidence "Supporting evidence includes similarity to: 1 Protein, and 100% coverage of the annotated genomic feature by RNAseq alignments, including 26 samples with support for all annotated introns";
NC_043020.1	Gnomon~FLAMseq	exon	20286384	20286507	.	-	.	gene_id "LOC115223835"; db_xref "GeneID:115223835"; gbkey "mRNA"; gene "LOC115223835"; ID ""; gene_name "LOC115223835"; transcript_id "FLAMseq_ext~XM_029794512.2"; product "histone-lysine N-methyltransferase trr, transcript variant X1"; exon_number "11"; model_evidence "Supporting evidence includes similarity to: 1 Protein, and 100% coverage of the annotated genomic feature by RNAseq alignments, including 26 samples with support for all annotated introns";
NC_043020.1	Gnomon~FLAMseq	exon	20287156	20287257	.	-	.	gene_id "LOC115223835"; db_xref "GeneID:115223835"; gbkey "mRNA"; gene "LOC115223835"; ID ""; gene_name "LOC115223835"; transcript_id "FLAMseq_ext~XM_029794512.2"; product "histone-lysine N-methyltransferase trr, transcript variant X1"; exon_number "10"; model_evidence "Supporting evidence includes similarity to: 1 Protein, and 100% coverage of the annotated genomic feature by RNAseq alignments, including 26 samples with support for all annotated introns";
NC_043020.1	Gnomon~FLAMseq	exon	20288173	20288250	.	-	.	gene_id "LOC115223835"; db_xref "GeneID:115223835"; gbkey "mRNA"; gene "LOC115223835"; ID ""; gene_name "LOC115223835"; transcript_id "FLAMseq_ext~XM_029794512.2"; product "histone-lysine N-methyltransferase trr, transcript variant X1"; exon_number "9"; model_evidence "Supporting evidence includes similarity to: 1 Protein, and 100% coverage of the annotated genomic feature by RNAseq alignments, including 26 samples with support for all annotated introns";
NC_043020.1	Gnomon~FLAMseq	exon	20293355	20293445	.	-	.	gene_id "LOC115223835"; db_xref "GeneID:115223835"; gbkey "mRNA"; gene "LOC115223835"; ID ""; gene_name "LOC115223835"; transcript_id "FLAMseq_ext~XM_029794512.2"; product "histone-lysine N-methyltransferase trr, transcript variant X1"; exon_number "8"; model_evidence "Supporting evidence includes similarity to: 1 Protein, and 100% coverage of the annotated genomic feature by RNAseq alignments, including 26 samples with support for all annotated introns";
NC_043020.1	Gnomon~FLAMseq	exon	20299435	20299524	.	-	.	gene_id "LOC115223835"; db_xref "GeneID:115223835"; gbkey "mRNA"; gene "LOC115223835"; ID ""; gene_name "LOC115223835"; transcript_id "FLAMseq_ext~XM_029794512.2"; product "histone-lysine N-methyltransferase trr, transcript variant X1"; exon_number "7"; model_evidence "Supporting evidence includes similarity to: 1 Protein, and 100% coverage of the annotated genomic feature by RNAseq alignments, including 26 samples with support for all annotated introns";
NC_043020.1	Gnomon~FLAMseq	exon	20313792	20313892	.	-	.	gene_id "LOC115223835"; db_xref "GeneID:115223835"; gbkey "mRNA"; gene "LOC115223835"; ID ""; gene_name "LOC115223835"; transcript_id "FLAMseq_ext~XM_029794512.2"; product "histone-lysine N-methyltransferase trr, transcript variant X1"; exon_number "6"; model_evidence "Supporting evidence includes similarity to: 1 Protein, and 100% coverage of the annotated genomic feature by RNAseq alignments, including 26 samples with support for all annotated introns";
NC_043020.1	Gnomon~FLAMseq	exon	20331369	20331538	.	-	.	gene_id "LOC115223835"; db_xref "GeneID:115223835"; gbkey "mRNA"; gene "LOC115223835"; ID ""; gene_name "LOC115223835"; transcript_id "FLAMseq_ext~XM_029794512.2"; product "histone-lysine N-methyltransferase trr, transcript variant X1"; exon_number "5"; model_evidence "Supporting evidence includes similarity to: 1 Protein, and 100% coverage of the annotated genomic feature by RNAseq alignments, including 26 samples with support for all annotated introns";
NC_043020.1	Gnomon~FLAMseq	exon	20443743	20443881	.	-	.	gene_id "LOC115223835"; db_xref "GeneID:115223835"; gbkey "mRNA"; gene "LOC115223835"; ID ""; gene_name "LOC115223835"; transcript_id "FLAMseq_ext~XM_029794512.2"; product "histone-lysine N-methyltransferase trr, transcript variant X1"; exon_number "4"; model_evidence "Supporting evidence includes similarity to: 1 Protein, and 100% coverage of the annotated genomic feature by RNAseq alignments, including 26 samples with support for all annotated introns";
NC_043020.1	Gnomon~FLAMseq	exon	20491736	20491775	.	-	.	gene_id "LOC115223835"; db_xref "GeneID:115223835"; gbkey "mRNA"; gene "LOC115223835"; ID ""; gene_name "LOC115223835"; transcript_id "FLAMseq_ext~XM_029794512.2"; product "histone-lysine N-methyltransferase trr, transcript variant X1"; exon_number "3"; model_evidence "Supporting evidence includes similarity to: 1 Protein, and 100% coverage of the annotated genomic feature by RNAseq alignments, including 26 samples with support for all annotated introns";
NC_043020.1	Gnomon~FLAMseq	exon	20603877	20604027	.	-	.	gene_id "LOC115223835"; db_xref "GeneID:115223835"; gbkey "mRNA"; gene "LOC115223835"; ID ""; gene_name "LOC115223835"; transcript_id "FLAMseq_ext~XM_029794512.2"; product "histone-lysine N-methyltransferase trr, transcript variant X1"; exon_number "2"; model_evidence "Supporting evidence includes similarity to: 1 Protein, and 100% coverage of the annotated genomic feature by RNAseq alignments, including 26 samples with support for all annotated introns";
NC_043020.1	Gnomon~FLAMseq	exon	20720730	20720847	.	-	.	gene_id "LOC115223835"; db_xref "GeneID:115223835"; gbkey "mRNA"; gene "LOC115223835"; ID ""; gene_name "LOC115223835"; transcript_id "FLAMseq_ext~XM_029794512.2"; product "histone-lysine N-methyltransferase trr, transcript variant X1"; exon_number "1"; model_evidence "Supporting evidence includes similarity to: 1 Protein, and 100% coverage of the annotated genomic feature by RNAseq alignments, including 26 samples with support for all annotated introns";
NC_043020.1	Gnomon~FLAMseq	exon	20202436	20208418	.	-	.	gene_id "LOC115223835"; db_xref "GeneID:115223835"; gbkey "mRNA"; gene "LOC115223835"; ID ""; gene_name "LOC115223835"; transcript_id "FLAMseq_ext~XM_029794512.2"; product "histone-lysine N-methyltransferase trr"; exon_number "28"; model_evidence "Supporting evidence includes similarity to: 1 Protein, and 100% coverage of the annotated genomic feature by RNAseq alignments"; three_prime_ext "3033";
NC_043020.1	PBRI	transcript	20207881	20268446	.	-	.	gene_id "LOC115223835"; ID ""; gene_name "LOC115223835"; transcript_id "G54773.10"; uniq_trans_id "G54773.10";
NC_043020.1	PBRI	exon	20207881	20208418	.	-	.	gene_id "LOC115223835"; ID ""; gene_name "LOC115223835"; transcript_id "G54773.10"; exon_number "16"; uniq_trans_id "G54773.10";
NC_043020.1	PBRI	exon	20210203	20210363	.	-	.	gene_id "LOC115223835"; ID ""; gene_name "LOC115223835"; transcript_id "G54773.10"; exon_number "15"; uniq_trans_id "G54773.10";
NC_043020.1	PBRI	exon	20213594	20213749	.	-	.	gene_id "LOC115223835"; ID ""; gene_name "LOC115223835"; transcript_id "G54773.10"; exon_number "14"; uniq_trans_id "G54773.10";
NC_043020.1	PBRI	exon	20215381	20215688	.	-	.	gene_id "LOC115223835"; ID ""; gene_name "LOC115223835"; transcript_id "G54773.10"; exon_number "13"; uniq_trans_id "G54773.10";
NC_043020.1	PBRI	exon	20215870	20216170	.	-	.	gene_id "LOC115223835"; ID ""; gene_name "LOC115223835"; transcript_id "G54773.10"; exon_number "12"; uniq_trans_id "G54773.10";
NC_043020.1	PBRI	exon	20216574	20216856	.	-	.	gene_id "LOC115223835"; ID ""; gene_name "LOC115223835"; transcript_id "G54773.10"; exon_number "11"; uniq_trans_id "G54773.10";
NC_043020.1	PBRI	exon	20217938	20218144	.	-	.	gene_id "LOC115223835"; ID ""; gene_name "LOC115223835"; transcript_id "G54773.10"; exon_number "10"; uniq_trans_id "G54773.10";
NC_043020.1	PBRI	exon	20222349	20222438	.	-	.	gene_id "LOC115223835"; ID ""; gene_name "LOC115223835"; transcript_id "G54773.10"; exon_number "9"; uniq_trans_id "G54773.10";
NC_043020.1	PBRI	exon	20236189	20236400	.	-	.	gene_id "LOC115223835"; ID ""; gene_name "LOC115223835"; transcript_id "G54773.10"; exon_number "8"; uniq_trans_id "G54773.10";
NC_043020.1	PBRI	exon	20237620	20237976	.	-	.	gene_id "LOC115223835"; ID ""; gene_name "LOC115223835"; transcript_id "G54773.10"; exon_number "7"; uniq_trans_id "G54773.10";
NC_043020.1	PBRI	exon	20244219	20245377	.	-	.	gene_id "LOC115223835"; ID ""; gene_name "LOC115223835"; transcript_id "G54773.10"; exon_number "6"; uniq_trans_id "G54773.10";
NC_043020.1	PBRI	exon	20246224	20246352	.	-	.	gene_id "LOC115223835"; ID ""; gene_name "LOC115223835"; transcript_id "G54773.10"; exon_number "5"; uniq_trans_id "G54773.10";
NC_043020.1	PBRI	exon	20249574	20250196	.	-	.	gene_id "LOC115223835"; ID ""; gene_name "LOC115223835"; transcript_id "G54773.10"; exon_number "4"; uniq_trans_id "G54773.10";
NC_043020.1	PBRI	exon	20256240	20256937	.	-	.	gene_id "LOC115223835"; ID ""; gene_name "LOC115223835"; transcript_id "G54773.10"; exon_number "3"; uniq_trans_id "G54773.10";
NC_043020.1	PBRI	exon	20262879	20263026	.	-	.	gene_id "LOC115223835"; ID ""; gene_name "LOC115223835"; transcript_id "G54773.10"; exon_number "2"; uniq_trans_id "G54773.10";
NC_043020.1	PBRI	exon	20267987	20268446	.	-	.	gene_id "LOC115223835"; ID ""; gene_name "LOC115223835"; transcript_id "G54773.10"; exon_number "1"; uniq_trans_id "G54773.10";
NC_043020.1	PBRI	transcript	20207881	20238422	.	-	.	gene_id "LOC115223835"; ID ""; gene_name "LOC115223835"; transcript_id "G54773.11"; uniq_trans_id "G54773.11";
NC_043020.1	PBRI	exon	20207881	20208418	.	-	.	gene_id "LOC115223835"; ID ""; gene_name "LOC115223835"; transcript_id "G54773.11"; exon_number "10"; uniq_trans_id "G54773.11";
NC_043020.1	PBRI	exon	20210203	20210363	.	-	.	gene_id "LOC115223835"; ID ""; gene_name "LOC115223835"; transcript_id "G54773.11"; exon_number "9"; uniq_trans_id "G54773.11";
NC_043020.1	PBRI	exon	20213594	20213749	.	-	.	gene_id "LOC115223835"; ID ""; gene_name "LOC115223835"; transcript_id "G54773.11"; exon_number "8"; uniq_trans_id "G54773.11";
NC_043020.1	PBRI	exon	20215381	20215688	.	-	.	gene_id "LOC115223835"; ID ""; gene_name "LOC115223835"; transcript_id "G54773.11"; exon_number "7"; uniq_trans_id "G54773.11";
NC_043020.1	PBRI	exon	20215870	20216170	.	-	.	gene_id "LOC115223835"; ID ""; gene_name "LOC115223835"; transcript_id "G54773.11"; exon_number "6"; uniq_trans_id "G54773.11";
NC_043020.1	PBRI	exon	20216574	20216856	.	-	.	gene_id "LOC115223835"; ID ""; gene_name "LOC115223835"; transcript_id "G54773.11"; exon_number "5"; uniq_trans_id "G54773.11";
NC_043020.1	PBRI	exon	20217938	20218144	.	-	.	gene_id "LOC115223835"; ID ""; gene_name "LOC115223835"; transcript_id "G54773.11"; exon_number "4"; uniq_trans_id "G54773.11";
NC_043020.1	PBRI	exon	20222349	20222438	.	-	.	gene_id "LOC115223835"; ID ""; gene_name "LOC115223835"; transcript_id "G54773.11"; exon_number "3"; uniq_trans_id "G54773.11";
NC_043020.1	PBRI	exon	20236189	20236400	.	-	.	gene_id "LOC115223835"; ID ""; gene_name "LOC115223835"; transcript_id "G54773.11"; exon_number "2"; uniq_trans_id "G54773.11";
NC_043020.1	PBRI	exon	20237620	20238422	.	-	.	gene_id "LOC115223835"; ID ""; gene_name "LOC115223835"; transcript_id "G54773.11"; exon_number "1"; uniq_trans_id "G54773.11";
NC_043020.1	PBRI	transcript	20205481	20210350	.	-	.	gene_id "LOC115223835"; ID ""; gene_name "LOC115223835"; transcript_id "G54773.3"; uniq_trans_id "G54773.3";
NC_043020.1	PBRI	exon	20205481	20208418	.	-	.	gene_id "LOC115223835"; ID ""; gene_name "LOC115223835"; transcript_id "G54773.3"; exon_number "2"; uniq_trans_id "G54773.3";
NC_043020.1	PBRI	exon	20210203	20210350	.	-	.	gene_id "LOC115223835"; ID ""; gene_name "LOC115223835"; transcript_id "G54773.3"; exon_number "1"; uniq_trans_id "G54773.3";
NC_043020.1	PBRI	transcript	20250035	20720761	.	-	.	gene_id "LOC115223835"; ID ""; gene_name "LOC115223835"; transcript_id "G54773.92"; uniq_trans_id "G54773.92";
NC_043020.1	PBRI	exon	20250035	20250196	.	-	.	gene_id "LOC115223835"; ID ""; gene_name "LOC115223835"; transcript_id "G54773.92"; exon_number "15"; uniq_trans_id "G54773.92";
NC_043020.1	PBRI	exon	20256240	20256937	.	-	.	gene_id "LOC115223835"; ID ""; gene_name "LOC115223835"; transcript_id "G54773.92"; exon_number "14"; uniq_trans_id "G54773.92";
NC_043020.1	PBRI	exon	20262879	20263026	.	-	.	gene_id "LOC115223835"; ID ""; gene_name "LOC115223835"; transcript_id "G54773.92"; exon_number "13"; uniq_trans_id "G54773.92";
NC_043020.1	PBRI	exon	20285263	20285369	.	-	.	gene_id "LOC115223835"; ID ""; gene_name "LOC115223835"; transcript_id "G54773.92"; exon_number "12"; uniq_trans_id "G54773.92";
NC_043020.1	PBRI	exon	20286384	20286507	.	-	.	gene_id "LOC115223835"; ID ""; gene_name "LOC115223835"; transcript_id "G54773.92"; exon_number "11"; uniq_trans_id "G54773.92";
NC_043020.1	PBRI	exon	20287156	20287257	.	-	.	gene_id "LOC115223835"; ID ""; gene_name "LOC115223835"; transcript_id "G54773.92"; exon_number "10"; uniq_trans_id "G54773.92";
NC_043020.1	PBRI	exon	20288173	20288250	.	-	.	gene_id "LOC115223835"; ID ""; gene_name "LOC115223835"; transcript_id "G54773.92"; exon_number "9"; uniq_trans_id "G54773.92";
NC_043020.1	PBRI	exon	20293355	20293445	.	-	.	gene_id "LOC115223835"; ID ""; gene_name "LOC115223835"; transcript_id "G54773.92"; exon_number "8"; uniq_trans_id "G54773.92";
NC_043020.1	PBRI	exon	20299435	20299524	.	-	.	gene_id "LOC115223835"; ID ""; gene_name "LOC115223835"; transcript_id "G54773.92"; exon_number "7"; uniq_trans_id "G54773.92";
NC_043020.1	PBRI	exon	20313792	20313892	.	-	.	gene_id "LOC115223835"; ID ""; gene_name "LOC115223835"; transcript_id "G54773.92"; exon_number "6"; uniq_trans_id "G54773.92";
NC_043020.1	PBRI	exon	20331369	20331538	.	-	.	gene_id "LOC115223835"; ID ""; gene_name "LOC115223835"; transcript_id "G54773.92"; exon_number "5"; uniq_trans_id "G54773.92";
NC_043020.1	PBRI	exon	20443743	20443881	.	-	.	gene_id "LOC115223835"; ID ""; gene_name "LOC115223835"; transcript_id "G54773.92"; exon_number "4"; uniq_trans_id "G54773.92";
NC_043020.1	PBRI	exon	20491736	20491775	.	-	.	gene_id "LOC115223835"; ID ""; gene_name "LOC115223835"; transcript_id "G54773.92"; exon_number "3"; uniq_trans_id "G54773.92";
NC_043020.1	PBRI	exon	20603877	20604027	.	-	.	gene_id "LOC115223835"; ID ""; gene_name "LOC115223835"; transcript_id "G54773.92"; exon_number "2"; uniq_trans_id "G54773.92";
NC_043020.1	PBRI	exon	20720730	20720761	.	-	.	gene_id "LOC115223835"; ID ""; gene_name "LOC115223835"; transcript_id "G54773.92"; exon_number "1"; uniq_trans_id "G54773.92";
NC_043020.1	PBRI	transcript	20250064	20382788	.	-	.	gene_id "LOC115223835"; ID ""; gene_name "LOC115223835"; transcript_id "G54773.93"; uniq_trans_id "G54773.93";
NC_043020.1	PBRI	exon	20250064	20250196	.	-	.	gene_id "LOC115223835"; ID ""; gene_name "LOC115223835"; transcript_id "G54773.93"; exon_number "12"; uniq_trans_id "G54773.93";
NC_043020.1	PBRI	exon	20256240	20256937	.	-	.	gene_id "LOC115223835"; ID ""; gene_name "LOC115223835"; transcript_id "G54773.93"; exon_number "11"; uniq_trans_id "G54773.93";
NC_043020.1	PBRI	exon	20262879	20263026	.	-	.	gene_id "LOC115223835"; ID ""; gene_name "LOC115223835"; transcript_id "G54773.93"; exon_number "10"; uniq_trans_id "G54773.93";
NC_043020.1	PBRI	exon	20285263	20285369	.	-	.	gene_id "LOC115223835"; ID ""; gene_name "LOC115223835"; transcript_id "G54773.93"; exon_number "9"; uniq_trans_id "G54773.93";
NC_043020.1	PBRI	exon	20286384	20286507	.	-	.	gene_id "LOC115223835"; ID ""; gene_name "LOC115223835"; transcript_id "G54773.93"; exon_number "8"; uniq_trans_id "G54773.93";
NC_043020.1	PBRI	exon	20287156	20287257	.	-	.	gene_id "LOC115223835"; ID ""; gene_name "LOC115223835"; transcript_id "G54773.93"; exon_number "7"; uniq_trans_id "G54773.93";
NC_043020.1	PBRI	exon	20288173	20288250	.	-	.	gene_id "LOC115223835"; ID ""; gene_name "LOC115223835"; transcript_id "G54773.93"; exon_number "6"; uniq_trans_id "G54773.93";
NC_043020.1	PBRI	exon	20293355	20293445	.	-	.	gene_id "LOC115223835"; ID ""; gene_name "LOC115223835"; transcript_id "G54773.93"; exon_number "5"; uniq_trans_id "G54773.93";
NC_043020.1	PBRI	exon	20299435	20299524	.	-	.	gene_id "LOC115223835"; ID ""; gene_name "LOC115223835"; transcript_id "G54773.93"; exon_number "4"; uniq_trans_id "G54773.93";
NC_043020.1	PBRI	exon	20313792	20313892	.	-	.	gene_id "LOC115223835"; ID ""; gene_name "LOC115223835"; transcript_id "G54773.93"; exon_number "3"; uniq_trans_id "G54773.93";
NC_043020.1	PBRI	exon	20331369	20331538	.	-	.	gene_id "LOC115223835"; ID ""; gene_name "LOC115223835"; transcript_id "G54773.93"; exon_number "2"; uniq_trans_id "G54773.93";
NC_043020.1	PBRI	exon	20380932	20382788	.	-	.	gene_id "LOC115223835"; ID ""; gene_name "LOC115223835"; transcript_id "G54773.93"; exon_number "1"; uniq_trans_id "G54773.93";
NC_043020.1	Gnomon	transcript	20205469	20720847	.	-	.	gene_id "LOC115223835"; ID "XM_029794512.2"; gene_name "LOC115223835"; transcript_id "XM_029794512.2";
NC_043020.1	Gnomon	CDS	20208344	20208418	.	-	0	gene_id "LOC115223835"; db_xref "GeneID:115223835"; gbkey "CDS"; gene "LOC115223835"; ID ""; gene_name "LOC115223835"; transcript_id "XM_029794512.2"; product "uncharacterized protein LOC115223835 isoform X1"; protein_id "XP_029650372.1"; exon_number "28";
NC_043020.1	Gnomon	CDS	20210203	20210363	.	-	2	gene_id "LOC115223835"; db_xref "GeneID:115223835"; gbkey "CDS"; gene "LOC115223835"; ID ""; gene_name "LOC115223835"; transcript_id "XM_029794512.2"; product "uncharacterized protein LOC115223835 isoform X1"; protein_id "XP_029650372.1"; exon_number "27";
NC_043020.1	Gnomon	CDS	20213594	20213749	.	-	2	gene_id "LOC115223835"; db_xref "GeneID:115223835"; gbkey "CDS"; gene "LOC115223835"; ID ""; gene_name "LOC115223835"; transcript_id "XM_029794512.2"; product "uncharacterized protein LOC115223835 isoform X1"; protein_id "XP_029650372.1"; exon_number "26";
NC_043020.1	Gnomon	CDS	20213899	20213985	.	-	2	gene_id "LOC115223835"; db_xref "GeneID:115223835"; gbkey "CDS"; gene "LOC115223835"; ID ""; gene_name "LOC115223835"; transcript_id "XM_029794512.2"; product "uncharacterized protein LOC115223835 isoform X1"; protein_id "XP_029650372.1"; exon_number "25";
NC_043020.1	Gnomon	CDS	20215381	20215688	.	-	1	gene_id "LOC115223835"; db_xref "GeneID:115223835"; gbkey "CDS"; gene "LOC115223835"; ID ""; gene_name "LOC115223835"; transcript_id "XM_029794512.2"; product "uncharacterized protein LOC115223835 isoform X1"; protein_id "XP_029650372.1"; exon_number "24";
NC_043020.1	Gnomon	CDS	20215870	20216170	.	-	2	gene_id "LOC115223835"; db_xref "GeneID:115223835"; gbkey "CDS"; gene "LOC115223835"; ID ""; gene_name "LOC115223835"; transcript_id "XM_029794512.2"; product "uncharacterized protein LOC115223835 isoform X1"; protein_id "XP_029650372.1"; exon_number "23";
NC_043020.1	Gnomon	CDS	20216574	20216856	.	-	0	gene_id "LOC115223835"; db_xref "GeneID:115223835"; gbkey "CDS"; gene "LOC115223835"; ID ""; gene_name "LOC115223835"; transcript_id "XM_029794512.2"; product "uncharacterized protein LOC115223835 isoform X1"; protein_id "XP_029650372.1"; exon_number "22";
NC_043020.1	Gnomon	CDS	20217938	20218144	.	-	0	gene_id "LOC115223835"; db_xref "GeneID:115223835"; gbkey "CDS"; gene "LOC115223835"; ID ""; gene_name "LOC115223835"; transcript_id "XM_029794512.2"; product "uncharacterized protein LOC115223835 isoform X1"; protein_id "XP_029650372.1"; exon_number "21";
NC_043020.1	Gnomon	CDS	20222349	20222438	.	-	0	gene_id "LOC115223835"; db_xref "GeneID:115223835"; gbkey "CDS"; gene "LOC115223835"; ID ""; gene_name "LOC115223835"; transcript_id "XM_029794512.2"; product "uncharacterized protein LOC115223835 isoform X1"; protein_id "XP_029650372.1"; exon_number "20";
NC_043020.1	Gnomon	CDS	20236189	20236400	.	-	2	gene_id "LOC115223835"; db_xref "GeneID:115223835"; gbkey "CDS"; gene "LOC115223835"; ID ""; gene_name "LOC115223835"; transcript_id "XM_029794512.2"; product "uncharacterized protein LOC115223835 isoform X1"; protein_id "XP_029650372.1"; exon_number "19";
NC_043020.1	Gnomon	CDS	20237620	20237976	.	-	2	gene_id "LOC115223835"; db_xref "GeneID:115223835"; gbkey "CDS"; gene "LOC115223835"; ID ""; gene_name "LOC115223835"; transcript_id "XM_029794512.2"; product "uncharacterized protein LOC115223835 isoform X1"; protein_id "XP_029650372.1"; exon_number "18";
NC_043020.1	Gnomon	CDS	20244219	20245377	.	-	0	gene_id "LOC115223835"; db_xref "GeneID:115223835"; gbkey "CDS"; gene "LOC115223835"; ID ""; gene_name "LOC115223835"; transcript_id "XM_029794512.2"; product "uncharacterized protein LOC115223835 isoform X1"; protein_id "XP_029650372.1"; exon_number "17";
NC_043020.1	Gnomon	CDS	20246224	20246352	.	-	0	gene_id "LOC115223835"; db_xref "GeneID:115223835"; gbkey "CDS"; gene "LOC115223835"; ID ""; gene_name "LOC115223835"; transcript_id "XM_029794512.2"; product "uncharacterized protein LOC115223835 isoform X1"; protein_id "XP_029650372.1"; exon_number "16";
NC_043020.1	Gnomon	CDS	20249574	20250196	.	-	2	gene_id "LOC115223835"; db_xref "GeneID:115223835"; gbkey "CDS"; gene "LOC115223835"; ID ""; gene_name "LOC115223835"; transcript_id "XM_029794512.2"; product "uncharacterized protein LOC115223835 isoform X1"; protein_id "XP_029650372.1"; exon_number "15";
NC_043020.1	Gnomon	CDS	20256240	20256937	.	-	1	gene_id "LOC115223835"; db_xref "GeneID:115223835"; gbkey "CDS"; gene "LOC115223835"; ID ""; gene_name "LOC115223835"; transcript_id "XM_029794512.2"; product "uncharacterized protein LOC115223835 isoform X1"; protein_id "XP_029650372.1"; exon_number "14";
NC_043020.1	Gnomon	CDS	20262879	20263026	.	-	2	gene_id "LOC115223835"; db_xref "GeneID:115223835"; gbkey "CDS"; gene "LOC115223835"; ID ""; gene_name "LOC115223835"; transcript_id "XM_029794512.2"; product "uncharacterized protein LOC115223835 isoform X1"; protein_id "XP_029650372.1"; exon_number "13";
NC_043020.1	Gnomon	CDS	20285263	20285369	.	-	1	gene_id "LOC115223835"; db_xref "GeneID:115223835"; gbkey "CDS"; gene "LOC115223835"; ID ""; gene_name "LOC115223835"; transcript_id "XM_029794512.2"; product "uncharacterized protein LOC115223835 isoform X1"; protein_id "XP_029650372.1"; exon_number "12";
NC_043020.1	Gnomon	CDS	20286384	20286507	.	-	2	gene_id "LOC115223835"; db_xref "GeneID:115223835"; gbkey "CDS"; gene "LOC115223835"; ID ""; gene_name "LOC115223835"; transcript_id "XM_029794512.2"; product "uncharacterized protein LOC115223835 isoform X1"; protein_id "XP_029650372.1"; exon_number "11";
NC_043020.1	Gnomon	CDS	20287156	20287257	.	-	2	gene_id "LOC115223835"; db_xref "GeneID:115223835"; gbkey "CDS"; gene "LOC115223835"; ID ""; gene_name "LOC115223835"; transcript_id "XM_029794512.2"; product "uncharacterized protein LOC115223835 isoform X1"; protein_id "XP_029650372.1"; exon_number "10";
NC_043020.1	Gnomon	CDS	20288173	20288250	.	-	2	gene_id "LOC115223835"; db_xref "GeneID:115223835"; gbkey "CDS"; gene "LOC115223835"; ID ""; gene_name "LOC115223835"; transcript_id "XM_029794512.2"; product "uncharacterized protein LOC115223835 isoform X1"; protein_id "XP_029650372.1"; exon_number "9";
NC_043020.1	Gnomon	CDS	20293355	20293445	.	-	0	gene_id "LOC115223835"; db_xref "GeneID:115223835"; gbkey "CDS"; gene "LOC115223835"; ID ""; gene_name "LOC115223835"; transcript_id "XM_029794512.2"; product "uncharacterized protein LOC115223835 isoform X1"; protein_id "XP_029650372.1"; exon_number "8";
NC_043020.1	Gnomon	CDS	20299435	20299524	.	-	0	gene_id "LOC115223835"; db_xref "GeneID:115223835"; gbkey "CDS"; gene "LOC115223835"; ID ""; gene_name "LOC115223835"; transcript_id "XM_029794512.2"; product "uncharacterized protein LOC115223835 isoform X1"; protein_id "XP_029650372.1"; exon_number "7";
NC_043020.1	Gnomon	CDS	20313792	20313892	.	-	2	gene_id "LOC115223835"; db_xref "GeneID:115223835"; gbkey "CDS"; gene "LOC115223835"; ID ""; gene_name "LOC115223835"; transcript_id "XM_029794512.2"; product "uncharacterized protein LOC115223835 isoform X1"; protein_id "XP_029650372.1"; exon_number "6";
NC_043020.1	Gnomon	CDS	20331369	20331538	.	-	1	gene_id "LOC115223835"; db_xref "GeneID:115223835"; gbkey "CDS"; gene "LOC115223835"; ID ""; gene_name "LOC115223835"; transcript_id "XM_029794512.2"; product "uncharacterized protein LOC115223835 isoform X1"; protein_id "XP_029650372.1"; exon_number "5";
NC_043020.1	Gnomon	CDS	20443743	20443807	.	-	0	gene_id "LOC115223835"; db_xref "GeneID:115223835"; gbkey "CDS"; gene "LOC115223835"; ID ""; gene_name "LOC115223835"; transcript_id "XM_029794512.2"; product "uncharacterized protein LOC115223835 isoform X1"; protein_id "XP_029650372.1"; exon_number "4";
NC_043020.1	Gnomon	exon	20205469	20208418	.	-	.	gene_id "LOC115223835"; db_xref "GeneID:115223835"; gbkey "mRNA"; gene "LOC115223835"; ID ""; gene_name "LOC115223835"; transcript_id "XM_029794512.2"; product "histone-lysine N-methyltransferase trr, transcript variant X1"; exon_number "28"; model_evidence "Supporting evidence includes similarity to: 1 Protein, and 100% coverage of the annotated genomic feature by RNAseq alignments, including 26 samples with support for all annotated introns";
NC_043020.1	Gnomon	exon	20210203	20210363	.	-	.	gene_id "LOC115223835"; db_xref "GeneID:115223835"; gbkey "mRNA"; gene "LOC115223835"; ID ""; gene_name "LOC115223835"; transcript_id "XM_029794512.2"; product "histone-lysine N-methyltransferase trr, transcript variant X1"; exon_number "27"; model_evidence "Supporting evidence includes similarity to: 1 Protein, and 100% coverage of the annotated genomic feature by RNAseq alignments, including 26 samples with support for all annotated introns";
NC_043020.1	Gnomon	exon	20213594	20213749	.	-	.	gene_id "LOC115223835"; db_xref "GeneID:115223835"; gbkey "mRNA"; gene "LOC115223835"; ID ""; gene_name "LOC115223835"; transcript_id "XM_029794512.2"; product "histone-lysine N-methyltransferase trr, transcript variant X1"; exon_number "26"; model_evidence "Supporting evidence includes similarity to: 1 Protein, and 100% coverage of the annotated genomic feature by RNAseq alignments, including 26 samples with support for all annotated introns";
NC_043020.1	Gnomon	exon	20213899	20213985	.	-	.	gene_id "LOC115223835"; db_xref "GeneID:115223835"; gbkey "mRNA"; gene "LOC115223835"; ID ""; gene_name "LOC115223835"; transcript_id "XM_029794512.2"; product "histone-lysine N-methyltransferase trr, transcript variant X1"; exon_number "25"; model_evidence "Supporting evidence includes similarity to: 1 Protein, and 100% coverage of the annotated genomic feature by RNAseq alignments, including 26 samples with support for all annotated introns";
NC_043020.1	Gnomon	exon	20215381	20215688	.	-	.	gene_id "LOC115223835"; db_xref "GeneID:115223835"; gbkey "mRNA"; gene "LOC115223835"; ID ""; gene_name "LOC115223835"; transcript_id "XM_029794512.2"; product "histone-lysine N-methyltransferase trr, transcript variant X1"; exon_number "24"; model_evidence "Supporting evidence includes similarity to: 1 Protein, and 100% coverage of the annotated genomic feature by RNAseq alignments, including 26 samples with support for all annotated introns";
NC_043020.1	Gnomon	exon	20215870	20216170	.	-	.	gene_id "LOC115223835"; db_xref "GeneID:115223835"; gbkey "mRNA"; gene "LOC115223835"; ID ""; gene_name "LOC115223835"; transcript_id "XM_029794512.2"; product "histone-lysine N-methyltransferase trr, transcript variant X1"; exon_number "23"; model_evidence "Supporting evidence includes similarity to: 1 Protein, and 100% coverage of the annotated genomic feature by RNAseq alignments, including 26 samples with support for all annotated introns";
NC_043020.1	Gnomon	exon	20216574	20216856	.	-	.	gene_id "LOC115223835"; db_xref "GeneID:115223835"; gbkey "mRNA"; gene "LOC115223835"; ID ""; gene_name "LOC115223835"; transcript_id "XM_029794512.2"; product "histone-lysine N-methyltransferase trr, transcript variant X1"; exon_number "22"; model_evidence "Supporting evidence includes similarity to: 1 Protein, and 100% coverage of the annotated genomic feature by RNAseq alignments, including 26 samples with support for all annotated introns";
NC_043020.1	Gnomon	exon	20217938	20218144	.	-	.	gene_id "LOC115223835"; db_xref "GeneID:115223835"; gbkey "mRNA"; gene "LOC115223835"; ID ""; gene_name "LOC115223835"; transcript_id "XM_029794512.2"; product "histone-lysine N-methyltransferase trr, transcript variant X1"; exon_number "21"; model_evidence "Supporting evidence includes similarity to: 1 Protein, and 100% coverage of the annotated genomic feature by RNAseq alignments, including 26 samples with support for all annotated introns";
NC_043020.1	Gnomon	exon	20222349	20222438	.	-	.	gene_id "LOC115223835"; db_xref "GeneID:115223835"; gbkey "mRNA"; gene "LOC115223835"; ID ""; gene_name "LOC115223835"; transcript_id "XM_029794512.2"; product "histone-lysine N-methyltransferase trr, transcript variant X1"; exon_number "20"; model_evidence "Supporting evidence includes similarity to: 1 Protein, and 100% coverage of the annotated genomic feature by RNAseq alignments, including 26 samples with support for all annotated introns";
NC_043020.1	Gnomon	exon	20236189	20236400	.	-	.	gene_id "LOC115223835"; db_xref "GeneID:115223835"; gbkey "mRNA"; gene "LOC115223835"; ID ""; gene_name "LOC115223835"; transcript_id "XM_029794512.2"; product "histone-lysine N-methyltransferase trr, transcript variant X1"; exon_number "19"; model_evidence "Supporting evidence includes similarity to: 1 Protein, and 100% coverage of the annotated genomic feature by RNAseq alignments, including 26 samples with support for all annotated introns";
NC_043020.1	Gnomon	exon	20237620	20237976	.	-	.	gene_id "LOC115223835"; db_xref "GeneID:115223835"; gbkey "mRNA"; gene "LOC115223835"; ID ""; gene_name "LOC115223835"; transcript_id "XM_029794512.2"; product "histone-lysine N-methyltransferase trr, transcript variant X1"; exon_number "18"; model_evidence "Supporting evidence includes similarity to: 1 Protein, and 100% coverage of the annotated genomic feature by RNAseq alignments, including 26 samples with support for all annotated introns";
NC_043020.1	Gnomon	exon	20244219	20245377	.	-	.	gene_id "LOC115223835"; db_xref "GeneID:115223835"; gbkey "mRNA"; gene "LOC115223835"; ID ""; gene_name "LOC115223835"; transcript_id "XM_029794512.2"; product "histone-lysine N-methyltransferase trr, transcript variant X1"; exon_number "17"; model_evidence "Supporting evidence includes similarity to: 1 Protein, and 100% coverage of the annotated genomic feature by RNAseq alignments, including 26 samples with support for all annotated introns";
NC_043020.1	Gnomon	exon	20246224	20246352	.	-	.	gene_id "LOC115223835"; db_xref "GeneID:115223835"; gbkey "mRNA"; gene "LOC115223835"; ID ""; gene_name "LOC115223835"; transcript_id "XM_029794512.2"; product "histone-lysine N-methyltransferase trr, transcript variant X1"; exon_number "16"; model_evidence "Supporting evidence includes similarity to: 1 Protein, and 100% coverage of the annotated genomic feature by RNAseq alignments, including 26 samples with support for all annotated introns";
NC_043020.1	Gnomon	exon	20249574	20250196	.	-	.	gene_id "LOC115223835"; db_xref "GeneID:115223835"; gbkey "mRNA"; gene "LOC115223835"; ID ""; gene_name "LOC115223835"; transcript_id "XM_029794512.2"; product "histone-lysine N-methyltransferase trr, transcript variant X1"; exon_number "15"; model_evidence "Supporting evidence includes similarity to: 1 Protein, and 100% coverage of the annotated genomic feature by RNAseq alignments, including 26 samples with support for all annotated introns";
NC_043020.1	Gnomon	exon	20256240	20256937	.	-	.	gene_id "LOC115223835"; db_xref "GeneID:115223835"; gbkey "mRNA"; gene "LOC115223835"; ID ""; gene_name "LOC115223835"; transcript_id "XM_029794512.2"; product "histone-lysine N-methyltransferase trr, transcript variant X1"; exon_number "14"; model_evidence "Supporting evidence includes similarity to: 1 Protein, and 100% coverage of the annotated genomic feature by RNAseq alignments, including 26 samples with support for all annotated introns";
NC_043020.1	Gnomon	exon	20262879	20263026	.	-	.	gene_id "LOC115223835"; db_xref "GeneID:115223835"; gbkey "mRNA"; gene "LOC115223835"; ID ""; gene_name "LOC115223835"; transcript_id "XM_029794512.2"; product "histone-lysine N-methyltransferase trr, transcript variant X1"; exon_number "13"; model_evidence "Supporting evidence includes similarity to: 1 Protein, and 100% coverage of the annotated genomic feature by RNAseq alignments, including 26 samples with support for all annotated introns";
NC_043020.1	Gnomon	exon	20285263	20285369	.	-	.	gene_id "LOC115223835"; db_xref "GeneID:115223835"; gbkey "mRNA"; gene "LOC115223835"; ID ""; gene_name "LOC115223835"; transcript_id "XM_029794512.2"; product "histone-lysine N-methyltransferase trr, transcript variant X1"; exon_number "12"; model_evidence "Supporting evidence includes similarity to: 1 Protein, and 100% coverage of the annotated genomic feature by RNAseq alignments, including 26 samples with support for all annotated introns";
NC_043020.1	Gnomon	exon	20286384	20286507	.	-	.	gene_id "LOC115223835"; db_xref "GeneID:115223835"; gbkey "mRNA"; gene "LOC115223835"; ID ""; gene_name "LOC115223835"; transcript_id "XM_029794512.2"; product "histone-lysine N-methyltransferase trr, transcript variant X1"; exon_number "11"; model_evidence "Supporting evidence includes similarity to: 1 Protein, and 100% coverage of the annotated genomic feature by RNAseq alignments, including 26 samples with support for all annotated introns";
NC_043020.1	Gnomon	exon	20287156	20287257	.	-	.	gene_id "LOC115223835"; db_xref "GeneID:115223835"; gbkey "mRNA"; gene "LOC115223835"; ID ""; gene_name "LOC115223835"; transcript_id "XM_029794512.2"; product "histone-lysine N-methyltransferase trr, transcript variant X1"; exon_number "10"; model_evidence "Supporting evidence includes similarity to: 1 Protein, and 100% coverage of the annotated genomic feature by RNAseq alignments, including 26 samples with support for all annotated introns";
NC_043020.1	Gnomon	exon	20288173	20288250	.	-	.	gene_id "LOC115223835"; db_xref "GeneID:115223835"; gbkey "mRNA"; gene "LOC115223835"; ID ""; gene_name "LOC115223835"; transcript_id "XM_029794512.2"; product "histone-lysine N-methyltransferase trr, transcript variant X1"; exon_number "9"; model_evidence "Supporting evidence includes similarity to: 1 Protein, and 100% coverage of the annotated genomic feature by RNAseq alignments, including 26 samples with support for all annotated introns";
NC_043020.1	Gnomon	exon	20293355	20293445	.	-	.	gene_id "LOC115223835"; db_xref "GeneID:115223835"; gbkey "mRNA"; gene "LOC115223835"; ID ""; gene_name "LOC115223835"; transcript_id "XM_029794512.2"; product "histone-lysine N-methyltransferase trr, transcript variant X1"; exon_number "8"; model_evidence "Supporting evidence includes similarity to: 1 Protein, and 100% coverage of the annotated genomic feature by RNAseq alignments, including 26 samples with support for all annotated introns";
NC_043020.1	Gnomon	exon	20299435	20299524	.	-	.	gene_id "LOC115223835"; db_xref "GeneID:115223835"; gbkey "mRNA"; gene "LOC115223835"; ID ""; gene_name "LOC115223835"; transcript_id "XM_029794512.2"; product "histone-lysine N-methyltransferase trr, transcript variant X1"; exon_number "7"; model_evidence "Supporting evidence includes similarity to: 1 Protein, and 100% coverage of the annotated genomic feature by RNAseq alignments, including 26 samples with support for all annotated introns";
NC_043020.1	Gnomon	exon	20313792	20313892	.	-	.	gene_id "LOC115223835"; db_xref "GeneID:115223835"; gbkey "mRNA"; gene "LOC115223835"; ID ""; gene_name "LOC115223835"; transcript_id "XM_029794512.2"; product "histone-lysine N-methyltransferase trr, transcript variant X1"; exon_number "6"; model_evidence "Supporting evidence includes similarity to: 1 Protein, and 100% coverage of the annotated genomic feature by RNAseq alignments, including 26 samples with support for all annotated introns";
NC_043020.1	Gnomon	exon	20331369	20331538	.	-	.	gene_id "LOC115223835"; db_xref "GeneID:115223835"; gbkey "mRNA"; gene "LOC115223835"; ID ""; gene_name "LOC115223835"; transcript_id "XM_029794512.2"; product "histone-lysine N-methyltransferase trr, transcript variant X1"; exon_number "5"; model_evidence "Supporting evidence includes similarity to: 1 Protein, and 100% coverage of the annotated genomic feature by RNAseq alignments, including 26 samples with support for all annotated introns";
NC_043020.1	Gnomon	exon	20443743	20443881	.	-	.	gene_id "LOC115223835"; db_xref "GeneID:115223835"; gbkey "mRNA"; gene "LOC115223835"; ID ""; gene_name "LOC115223835"; transcript_id "XM_029794512.2"; product "histone-lysine N-methyltransferase trr, transcript variant X1"; exon_number "4"; model_evidence "Supporting evidence includes similarity to: 1 Protein, and 100% coverage of the annotated genomic feature by RNAseq alignments, including 26 samples with support for all annotated introns";
NC_043020.1	Gnomon	exon	20491736	20491775	.	-	.	gene_id "LOC115223835"; db_xref "GeneID:115223835"; gbkey "mRNA"; gene "LOC115223835"; ID ""; gene_name "LOC115223835"; transcript_id "XM_029794512.2"; product "histone-lysine N-methyltransferase trr, transcript variant X1"; exon_number "3"; model_evidence "Supporting evidence includes similarity to: 1 Protein, and 100% coverage of the annotated genomic feature by RNAseq alignments, including 26 samples with support for all annotated introns";
NC_043020.1	Gnomon	exon	20603877	20604027	.	-	.	gene_id "LOC115223835"; db_xref "GeneID:115223835"; gbkey "mRNA"; gene "LOC115223835"; ID ""; gene_name "LOC115223835"; transcript_id "XM_029794512.2"; product "histone-lysine N-methyltransferase trr, transcript variant X1"; exon_number "2"; model_evidence "Supporting evidence includes similarity to: 1 Protein, and 100% coverage of the annotated genomic feature by RNAseq alignments, including 26 samples with support for all annotated introns";
NC_043020.1	Gnomon	exon	20720730	20720847	.	-	.	gene_id "LOC115223835"; db_xref "GeneID:115223835"; gbkey "mRNA"; gene "LOC115223835"; ID ""; gene_name "LOC115223835"; transcript_id "XM_029794512.2"; product "histone-lysine N-methyltransferase trr, transcript variant X1"; exon_number "1"; model_evidence "Supporting evidence includes similarity to: 1 Protein, and 100% coverage of the annotated genomic feature by RNAseq alignments, including 26 samples with support for all annotated introns";
NC_043020.1	Gnomon	start_codon	20443805	20443807	.	-	0	gene_id "LOC115223835"; db_xref "GeneID:115223835"; gbkey "CDS"; gene "LOC115223835"; ID ""; gene_name "LOC115223835"; transcript_id "XM_029794512.2"; product "uncharacterized protein LOC115223835 isoform X1"; protein_id "XP_029650372.1"; exon_number "4";
NC_043020.1	Gnomon	stop_codon	20208341	20208343	.	-	0	gene_id "LOC115223835"; db_xref "GeneID:115223835"; gbkey "CDS"; gene "LOC115223835"; ID ""; gene_name "LOC115223835"; transcript_id "XM_029794512.2"; product "uncharacterized protein LOC115223835 isoform X1"; protein_id "XP_029650372.1"; exon_number "28";
NC_043020.1	Gnomon	transcript	20205469	20720846	.	-	.	gene_id "LOC115223835"; ID "XM_029794514.2"; gene_name "LOC115223835"; transcript_id "XM_029794514.2";
NC_043020.1	Gnomon	CDS	20208344	20208418	.	-	0	gene_id "LOC115223835"; db_xref "GeneID:115223835"; gbkey "CDS"; gene "LOC115223835"; ID ""; gene_name "LOC115223835"; transcript_id "XM_029794514.2"; product "uncharacterized protein LOC115223835 isoform X2"; protein_id "XP_029650374.1"; exon_number "27";
NC_043020.1	Gnomon	CDS	20210203	20210363	.	-	2	gene_id "LOC115223835"; db_xref "GeneID:115223835"; gbkey "CDS"; gene "LOC115223835"; ID ""; gene_name "LOC115223835"; transcript_id "XM_029794514.2"; product "uncharacterized protein LOC115223835 isoform X2"; protein_id "XP_029650374.1"; exon_number "26";
NC_043020.1	Gnomon	CDS	20213594	20213749	.	-	2	gene_id "LOC115223835"; db_xref "GeneID:115223835"; gbkey "CDS"; gene "LOC115223835"; ID ""; gene_name "LOC115223835"; transcript_id "XM_029794514.2"; product "uncharacterized protein LOC115223835 isoform X2"; protein_id "XP_029650374.1"; exon_number "25";
NC_043020.1	Gnomon	CDS	20215381	20215688	.	-	1	gene_id "LOC115223835"; db_xref "GeneID:115223835"; gbkey "CDS"; gene "LOC115223835"; ID ""; gene_name "LOC115223835"; transcript_id "XM_029794514.2"; product "uncharacterized protein LOC115223835 isoform X2"; protein_id "XP_029650374.1"; exon_number "24";
NC_043020.1	Gnomon	CDS	20215870	20216170	.	-	2	gene_id "LOC115223835"; db_xref "GeneID:115223835"; gbkey "CDS"; gene "LOC115223835"; ID ""; gene_name "LOC115223835"; transcript_id "XM_029794514.2"; product "uncharacterized protein LOC115223835 isoform X2"; protein_id "XP_029650374.1"; exon_number "23";
NC_043020.1	Gnomon	CDS	20216574	20216856	.	-	0	gene_id "LOC115223835"; db_xref "GeneID:115223835"; gbkey "CDS"; gene "LOC115223835"; ID ""; gene_name "LOC115223835"; transcript_id "XM_029794514.2"; product "uncharacterized protein LOC115223835 isoform X2"; protein_id "XP_029650374.1"; exon_number "22";
NC_043020.1	Gnomon	CDS	20217938	20218144	.	-	0	gene_id "LOC115223835"; db_xref "GeneID:115223835"; gbkey "CDS"; gene "LOC115223835"; ID ""; gene_name "LOC115223835"; transcript_id "XM_029794514.2"; product "uncharacterized protein LOC115223835 isoform X2"; protein_id "XP_029650374.1"; exon_number "21";
NC_043020.1	Gnomon	CDS	20222349	20222438	.	-	0	gene_id "LOC115223835"; db_xref "GeneID:115223835"; gbkey "CDS"; gene "LOC115223835"; ID ""; gene_name "LOC115223835"; transcript_id "XM_029794514.2"; product "uncharacterized protein LOC115223835 isoform X2"; protein_id "XP_029650374.1"; exon_number "20";
NC_043020.1	Gnomon	CDS	20236189	20236400	.	-	2	gene_id "LOC115223835"; db_xref "GeneID:115223835"; gbkey "CDS"; gene "LOC115223835"; ID ""; gene_name "LOC115223835"; transcript_id "XM_029794514.2"; product "uncharacterized protein LOC115223835 isoform X2"; protein_id "XP_029650374.1"; exon_number "19";
NC_043020.1	Gnomon	CDS	20237620	20237976	.	-	2	gene_id "LOC115223835"; db_xref "GeneID:115223835"; gbkey "CDS"; gene "LOC115223835"; ID ""; gene_name "LOC115223835"; transcript_id "XM_029794514.2"; product "uncharacterized protein LOC115223835 isoform X2"; protein_id "XP_029650374.1"; exon_number "18";
NC_043020.1	Gnomon	CDS	20244219	20245377	.	-	0	gene_id "LOC115223835"; db_xref "GeneID:115223835"; gbkey "CDS"; gene "LOC115223835"; ID ""; gene_name "LOC115223835"; transcript_id "XM_029794514.2"; product "uncharacterized protein LOC115223835 isoform X2"; protein_id "XP_029650374.1"; exon_number "17";
NC_043020.1	Gnomon	CDS	20246224	20246352	.	-	0	gene_id "LOC115223835"; db_xref "GeneID:115223835"; gbkey "CDS"; gene "LOC115223835"; ID ""; gene_name "LOC115223835"; transcript_id "XM_029794514.2"; product "uncharacterized protein LOC115223835 isoform X2"; protein_id "XP_029650374.1"; exon_number "16";
NC_043020.1	Gnomon	CDS	20249574	20250196	.	-	2	gene_id "LOC115223835"; db_xref "GeneID:115223835"; gbkey "CDS"; gene "LOC115223835"; ID ""; gene_name "LOC115223835"; transcript_id "XM_029794514.2"; product "uncharacterized protein LOC115223835 isoform X2"; protein_id "XP_029650374.1"; exon_number "15";
NC_043020.1	Gnomon	CDS	20256240	20256937	.	-	1	gene_id "LOC115223835"; db_xref "GeneID:115223835"; gbkey "CDS"; gene "LOC115223835"; ID ""; gene_name "LOC115223835"; transcript_id "XM_029794514.2"; product "uncharacterized protein LOC115223835 isoform X2"; protein_id "XP_029650374.1"; exon_number "14";
NC_043020.1	Gnomon	CDS	20262879	20263026	.	-	2	gene_id "LOC115223835"; db_xref "GeneID:115223835"; gbkey "CDS"; gene "LOC115223835"; ID ""; gene_name "LOC115223835"; transcript_id "XM_029794514.2"; product "uncharacterized protein LOC115223835 isoform X2"; protein_id "XP_029650374.1"; exon_number "13";
NC_043020.1	Gnomon	CDS	20285263	20285369	.	-	1	gene_id "LOC115223835"; db_xref "GeneID:115223835"; gbkey "CDS"; gene "LOC115223835"; ID ""; gene_name "LOC115223835"; transcript_id "XM_029794514.2"; product "uncharacterized protein LOC115223835 isoform X2"; protein_id "XP_029650374.1"; exon_number "12";
NC_043020.1	Gnomon	CDS	20286384	20286507	.	-	2	gene_id "LOC115223835"; db_xref "GeneID:115223835"; gbkey "CDS"; gene "LOC115223835"; ID ""; gene_name "LOC115223835"; transcript_id "XM_029794514.2"; product "uncharacterized protein LOC115223835 isoform X2"; protein_id "XP_029650374.1"; exon_number "11";
NC_043020.1	Gnomon	CDS	20287156	20287257	.	-	2	gene_id "LOC115223835"; db_xref "GeneID:115223835"; gbkey "CDS"; gene "LOC115223835"; ID ""; gene_name "LOC115223835"; transcript_id "XM_029794514.2"; product "uncharacterized protein LOC115223835 isoform X2"; protein_id "XP_029650374.1"; exon_number "10";
NC_043020.1	Gnomon	CDS	20288173	20288250	.	-	2	gene_id "LOC115223835"; db_xref "GeneID:115223835"; gbkey "CDS"; gene "LOC115223835"; ID ""; gene_name "LOC115223835"; transcript_id "XM_029794514.2"; product "uncharacterized protein LOC115223835 isoform X2"; protein_id "XP_029650374.1"; exon_number "9";
NC_043020.1	Gnomon	CDS	20293355	20293445	.	-	0	gene_id "LOC115223835"; db_xref "GeneID:115223835"; gbkey "CDS"; gene "LOC115223835"; ID ""; gene_name "LOC115223835"; transcript_id "XM_029794514.2"; product "uncharacterized protein LOC115223835 isoform X2"; protein_id "XP_029650374.1"; exon_number "8";
NC_043020.1	Gnomon	CDS	20299435	20299524	.	-	0	gene_id "LOC115223835"; db_xref "GeneID:115223835"; gbkey "CDS"; gene "LOC115223835"; ID ""; gene_name "LOC115223835"; transcript_id "XM_029794514.2"; product "uncharacterized protein LOC115223835 isoform X2"; protein_id "XP_029650374.1"; exon_number "7";
NC_043020.1	Gnomon	CDS	20313792	20313892	.	-	2	gene_id "LOC115223835"; db_xref "GeneID:115223835"; gbkey "CDS"; gene "LOC115223835"; ID ""; gene_name "LOC115223835"; transcript_id "XM_029794514.2"; product "uncharacterized protein LOC115223835 isoform X2"; protein_id "XP_029650374.1"; exon_number "6";
NC_043020.1	Gnomon	CDS	20331369	20331538	.	-	1	gene_id "LOC115223835"; db_xref "GeneID:115223835"; gbkey "CDS"; gene "LOC115223835"; ID ""; gene_name "LOC115223835"; transcript_id "XM_029794514.2"; product "uncharacterized protein LOC115223835 isoform X2"; protein_id "XP_029650374.1"; exon_number "5";
NC_043020.1	Gnomon	CDS	20443743	20443807	.	-	0	gene_id "LOC115223835"; db_xref "GeneID:115223835"; gbkey "CDS"; gene "LOC115223835"; ID ""; gene_name "LOC115223835"; transcript_id "XM_029794514.2"; product "uncharacterized protein LOC115223835 isoform X2"; protein_id "XP_029650374.1"; exon_number "4";
NC_043020.1	Gnomon	exon	20205469	20208418	.	-	.	gene_id "LOC115223835"; db_xref "GeneID:115223835"; gbkey "mRNA"; gene "LOC115223835"; ID ""; gene_name "LOC115223835"; transcript_id "XM_029794514.2"; product "histone-lysine N-methyltransferase trr, transcript variant X2"; exon_number "27"; model_evidence "Supporting evidence includes similarity to: 1 Protein, and 100% coverage of the annotated genomic feature by RNAseq alignments, including 26 samples with support for all annotated introns";
NC_043020.1	Gnomon	exon	20210203	20210363	.	-	.	gene_id "LOC115223835"; db_xref "GeneID:115223835"; gbkey "mRNA"; gene "LOC115223835"; ID ""; gene_name "LOC115223835"; transcript_id "XM_029794514.2"; product "histone-lysine N-methyltransferase trr, transcript variant X2"; exon_number "26"; model_evidence "Supporting evidence includes similarity to: 1 Protein, and 100% coverage of the annotated genomic feature by RNAseq alignments, including 26 samples with support for all annotated introns";
NC_043020.1	Gnomon	exon	20213594	20213749	.	-	.	gene_id "LOC115223835"; db_xref "GeneID:115223835"; gbkey "mRNA"; gene "LOC115223835"; ID ""; gene_name "LOC115223835"; transcript_id "XM_029794514.2"; product "histone-lysine N-methyltransferase trr, transcript variant X2"; exon_number "25"; model_evidence "Supporting evidence includes similarity to: 1 Protein, and 100% coverage of the annotated genomic feature by RNAseq alignments, including 26 samples with support for all annotated introns";
NC_043020.1	Gnomon	exon	20215381	20215688	.	-	.	gene_id "LOC115223835"; db_xref "GeneID:115223835"; gbkey "mRNA"; gene "LOC115223835"; ID ""; gene_name "LOC115223835"; transcript_id "XM_029794514.2"; product "histone-lysine N-methyltransferase trr, transcript variant X2"; exon_number "24"; model_evidence "Supporting evidence includes similarity to: 1 Protein, and 100% coverage of the annotated genomic feature by RNAseq alignments, including 26 samples with support for all annotated introns";
NC_043020.1	Gnomon	exon	20215870	20216170	.	-	.	gene_id "LOC115223835"; db_xref "GeneID:115223835"; gbkey "mRNA"; gene "LOC115223835"; ID ""; gene_name "LOC115223835"; transcript_id "XM_029794514.2"; product "histone-lysine N-methyltransferase trr, transcript variant X2"; exon_number "23"; model_evidence "Supporting evidence includes similarity to: 1 Protein, and 100% coverage of the annotated genomic feature by RNAseq alignments, including 26 samples with support for all annotated introns";
NC_043020.1	Gnomon	exon	20216574	20216856	.	-	.	gene_id "LOC115223835"; db_xref "GeneID:115223835"; gbkey "mRNA"; gene "LOC115223835"; ID ""; gene_name "LOC115223835"; transcript_id "XM_029794514.2"; product "histone-lysine N-methyltransferase trr, transcript variant X2"; exon_number "22"; model_evidence "Supporting evidence includes similarity to: 1 Protein, and 100% coverage of the annotated genomic feature by RNAseq alignments, including 26 samples with support for all annotated introns";
NC_043020.1	Gnomon	exon	20217938	20218144	.	-	.	gene_id "LOC115223835"; db_xref "GeneID:115223835"; gbkey "mRNA"; gene "LOC115223835"; ID ""; gene_name "LOC115223835"; transcript_id "XM_029794514.2"; product "histone-lysine N-methyltransferase trr, transcript variant X2"; exon_number "21"; model_evidence "Supporting evidence includes similarity to: 1 Protein, and 100% coverage of the annotated genomic feature by RNAseq alignments, including 26 samples with support for all annotated introns";
NC_043020.1	Gnomon	exon	20222349	20222438	.	-	.	gene_id "LOC115223835"; db_xref "GeneID:115223835"; gbkey "mRNA"; gene "LOC115223835"; ID ""; gene_name "LOC115223835"; transcript_id "XM_029794514.2"; product "histone-lysine N-methyltransferase trr, transcript variant X2"; exon_number "20"; model_evidence "Supporting evidence includes similarity to: 1 Protein, and 100% coverage of the annotated genomic feature by RNAseq alignments, including 26 samples with support for all annotated introns";
NC_043020.1	Gnomon	exon	20236189	20236400	.	-	.	gene_id "LOC115223835"; db_xref "GeneID:115223835"; gbkey "mRNA"; gene "LOC115223835"; ID ""; gene_name "LOC115223835"; transcript_id "XM_029794514.2"; product "histone-lysine N-methyltransferase trr, transcript variant X2"; exon_number "19"; model_evidence "Supporting evidence includes similarity to: 1 Protein, and 100% coverage of the annotated genomic feature by RNAseq alignments, including 26 samples with support for all annotated introns";
NC_043020.1	Gnomon	exon	20237620	20237976	.	-	.	gene_id "LOC115223835"; db_xref "GeneID:115223835"; gbkey "mRNA"; gene "LOC115223835"; ID ""; gene_name "LOC115223835"; transcript_id "XM_029794514.2"; product "histone-lysine N-methyltransferase trr, transcript variant X2"; exon_number "18"; model_evidence "Supporting evidence includes similarity to: 1 Protein, and 100% coverage of the annotated genomic feature by RNAseq alignments, including 26 samples with support for all annotated introns";
NC_043020.1	Gnomon	exon	20244219	20245377	.	-	.	gene_id "LOC115223835"; db_xref "GeneID:115223835"; gbkey "mRNA"; gene "LOC115223835"; ID ""; gene_name "LOC115223835"; transcript_id "XM_029794514.2"; product "histone-lysine N-methyltransferase trr, transcript variant X2"; exon_number "17"; model_evidence "Supporting evidence includes similarity to: 1 Protein, and 100% coverage of the annotated genomic feature by RNAseq alignments, including 26 samples with support for all annotated introns";
NC_043020.1	Gnomon	exon	20246224	20246352	.	-	.	gene_id "LOC115223835"; db_xref "GeneID:115223835"; gbkey "mRNA"; gene "LOC115223835"; ID ""; gene_name "LOC115223835"; transcript_id "XM_029794514.2"; product "histone-lysine N-methyltransferase trr, transcript variant X2"; exon_number "16"; model_evidence "Supporting evidence includes similarity to: 1 Protein, and 100% coverage of the annotated genomic feature by RNAseq alignments, including 26 samples with support for all annotated introns";
NC_043020.1	Gnomon	exon	20249574	20250196	.	-	.	gene_id "LOC115223835"; db_xref "GeneID:115223835"; gbkey "mRNA"; gene "LOC115223835"; ID ""; gene_name "LOC115223835"; transcript_id "XM_029794514.2"; product "histone-lysine N-methyltransferase trr, transcript variant X2"; exon_number "15"; model_evidence "Supporting evidence includes similarity to: 1 Protein, and 100% coverage of the annotated genomic feature by RNAseq alignments, including 26 samples with support for all annotated introns";
NC_043020.1	Gnomon	exon	20256240	20256937	.	-	.	gene_id "LOC115223835"; db_xref "GeneID:115223835"; gbkey "mRNA"; gene "LOC115223835"; ID ""; gene_name "LOC115223835"; transcript_id "XM_029794514.2"; product "histone-lysine N-methyltransferase trr, transcript variant X2"; exon_number "14"; model_evidence "Supporting evidence includes similarity to: 1 Protein, and 100% coverage of the annotated genomic feature by RNAseq alignments, including 26 samples with support for all annotated introns";
NC_043020.1	Gnomon	exon	20262879	20263026	.	-	.	gene_id "LOC115223835"; db_xref "GeneID:115223835"; gbkey "mRNA"; gene "LOC115223835"; ID ""; gene_name "LOC115223835"; transcript_id "XM_029794514.2"; product "histone-lysine N-methyltransferase trr, transcript variant X2"; exon_number "13"; model_evidence "Supporting evidence includes similarity to: 1 Protein, and 100% coverage of the annotated genomic feature by RNAseq alignments, including 26 samples with support for all annotated introns";
NC_043020.1	Gnomon	exon	20285263	20285369	.	-	.	gene_id "LOC115223835"; db_xref "GeneID:115223835"; gbkey "mRNA"; gene "LOC115223835"; ID ""; gene_name "LOC115223835"; transcript_id "XM_029794514.2"; product "histone-lysine N-methyltransferase trr, transcript variant X2"; exon_number "12"; model_evidence "Supporting evidence includes similarity to: 1 Protein, and 100% coverage of the annotated genomic feature by RNAseq alignments, including 26 samples with support for all annotated introns";
NC_043020.1	Gnomon	exon	20286384	20286507	.	-	.	gene_id "LOC115223835"; db_xref "GeneID:115223835"; gbkey "mRNA"; gene "LOC115223835"; ID ""; gene_name "LOC115223835"; transcript_id "XM_029794514.2"; product "histone-lysine N-methyltransferase trr, transcript variant X2"; exon_number "11"; model_evidence "Supporting evidence includes similarity to: 1 Protein, and 100% coverage of the annotated genomic feature by RNAseq alignments, including 26 samples with support for all annotated introns";
NC_043020.1	Gnomon	exon	20287156	20287257	.	-	.	gene_id "LOC115223835"; db_xref "GeneID:115223835"; gbkey "mRNA"; gene "LOC115223835"; ID ""; gene_name "LOC115223835"; transcript_id "XM_029794514.2"; product "histone-lysine N-methyltransferase trr, transcript variant X2"; exon_number "10"; model_evidence "Supporting evidence includes similarity to: 1 Protein, and 100% coverage of the annotated genomic feature by RNAseq alignments, including 26 samples with support for all annotated introns";
NC_043020.1	Gnomon	exon	20288173	20288250	.	-	.	gene_id "LOC115223835"; db_xref "GeneID:115223835"; gbkey "mRNA"; gene "LOC115223835"; ID ""; gene_name "LOC115223835"; transcript_id "XM_029794514.2"; product "histone-lysine N-methyltransferase trr, transcript variant X2"; exon_number "9"; model_evidence "Supporting evidence includes similarity to: 1 Protein, and 100% coverage of the annotated genomic feature by RNAseq alignments, including 26 samples with support for all annotated introns";
NC_043020.1	Gnomon	exon	20293355	20293445	.	-	.	gene_id "LOC115223835"; db_xref "GeneID:115223835"; gbkey "mRNA"; gene "LOC115223835"; ID ""; gene_name "LOC115223835"; transcript_id "XM_029794514.2"; product "histone-lysine N-methyltransferase trr, transcript variant X2"; exon_number "8"; model_evidence "Supporting evidence includes similarity to: 1 Protein, and 100% coverage of the annotated genomic feature by RNAseq alignments, including 26 samples with support for all annotated introns";
NC_043020.1	Gnomon	exon	20299435	20299524	.	-	.	gene_id "LOC115223835"; db_xref "GeneID:115223835"; gbkey "mRNA"; gene "LOC115223835"; ID ""; gene_name "LOC115223835"; transcript_id "XM_029794514.2"; product "histone-lysine N-methyltransferase trr, transcript variant X2"; exon_number "7"; model_evidence "Supporting evidence includes similarity to: 1 Protein, and 100% coverage of the annotated genomic feature by RNAseq alignments, including 26 samples with support for all annotated introns";
NC_043020.1	Gnomon	exon	20313792	20313892	.	-	.	gene_id "LOC115223835"; db_xref "GeneID:115223835"; gbkey "mRNA"; gene "LOC115223835"; ID ""; gene_name "LOC115223835"; transcript_id "XM_029794514.2"; product "histone-lysine N-methyltransferase trr, transcript variant X2"; exon_number "6"; model_evidence "Supporting evidence includes similarity to: 1 Protein, and 100% coverage of the annotated genomic feature by RNAseq alignments, including 26 samples with support for all annotated introns";
NC_043020.1	Gnomon	exon	20331369	20331538	.	-	.	gene_id "LOC115223835"; db_xref "GeneID:115223835"; gbkey "mRNA"; gene "LOC115223835"; ID ""; gene_name "LOC115223835"; transcript_id "XM_029794514.2"; product "histone-lysine N-methyltransferase trr, transcript variant X2"; exon_number "5"; model_evidence "Supporting evidence includes similarity to: 1 Protein, and 100% coverage of the annotated genomic feature by RNAseq alignments, including 26 samples with support for all annotated introns";
NC_043020.1	Gnomon	exon	20443743	20443881	.	-	.	gene_id "LOC115223835"; db_xref "GeneID:115223835"; gbkey "mRNA"; gene "LOC115223835"; ID ""; gene_name "LOC115223835"; transcript_id "XM_029794514.2"; product "histone-lysine N-methyltransferase trr, transcript variant X2"; exon_number "4"; model_evidence "Supporting evidence includes similarity to: 1 Protein, and 100% coverage of the annotated genomic feature by RNAseq alignments, including 26 samples with support for all annotated introns";
NC_043020.1	Gnomon	exon	20491736	20491775	.	-	.	gene_id "LOC115223835"; db_xref "GeneID:115223835"; gbkey "mRNA"; gene "LOC115223835"; ID ""; gene_name "LOC115223835"; transcript_id "XM_029794514.2"; product "histone-lysine N-methyltransferase trr, transcript variant X2"; exon_number "3"; model_evidence "Supporting evidence includes similarity to: 1 Protein, and 100% coverage of the annotated genomic feature by RNAseq alignments, including 26 samples with support for all annotated introns";
NC_043020.1	Gnomon	exon	20603877	20604027	.	-	.	gene_id "LOC115223835"; db_xref "GeneID:115223835"; gbkey "mRNA"; gene "LOC115223835"; ID ""; gene_name "LOC115223835"; transcript_id "XM_029794514.2"; product "histone-lysine N-methyltransferase trr, transcript variant X2"; exon_number "2"; model_evidence "Supporting evidence includes similarity to: 1 Protein, and 100% coverage of the annotated genomic feature by RNAseq alignments, including 26 samples with support for all annotated introns";
NC_043020.1	Gnomon	exon	20720730	20720846	.	-	.	gene_id "LOC115223835"; db_xref "GeneID:115223835"; gbkey "mRNA"; gene "LOC115223835"; ID ""; gene_name "LOC115223835"; transcript_id "XM_029794514.2"; product "histone-lysine N-methyltransferase trr, transcript variant X2"; exon_number "1"; model_evidence "Supporting evidence includes similarity to: 1 Protein, and 100% coverage of the annotated genomic feature by RNAseq alignments, including 26 samples with support for all annotated introns";
NC_043020.1	Gnomon	start_codon	20443805	20443807	.	-	0	gene_id "LOC115223835"; db_xref "GeneID:115223835"; gbkey "CDS"; gene "LOC115223835"; ID ""; gene_name "LOC115223835"; transcript_id "XM_029794514.2"; product "uncharacterized protein LOC115223835 isoform X2"; protein_id "XP_029650374.1"; exon_number "4";
NC_043020.1	Gnomon	stop_codon	20208341	20208343	.	-	0	gene_id "LOC115223835"; db_xref "GeneID:115223835"; gbkey "CDS"; gene "LOC115223835"; ID ""; gene_name "LOC115223835"; transcript_id "XM_029794514.2"; product "uncharacterized protein LOC115223835 isoform X2"; protein_id "XP_029650374.1"; exon_number "27";
NC_043020.1	Gnomon	transcript	20205469	20720849	.	-	.	gene_id "LOC115223835"; ID "XM_029794515.2"; gene_name "LOC115223835"; transcript_id "XM_029794515.2";
NC_043020.1	Gnomon	CDS	20208344	20208418	.	-	0	gene_id "LOC115223835"; db_xref "GeneID:115223835"; gbkey "CDS"; gene "LOC115223835"; ID ""; gene_name "LOC115223835"; transcript_id "XM_029794515.2"; product "uncharacterized protein LOC115223835 isoform X3"; protein_id "XP_029650375.1"; exon_number "27";
NC_043020.1	Gnomon	CDS	20210203	20210363	.	-	2	gene_id "LOC115223835"; db_xref "GeneID:115223835"; gbkey "CDS"; gene "LOC115223835"; ID ""; gene_name "LOC115223835"; transcript_id "XM_029794515.2"; product "uncharacterized protein LOC115223835 isoform X3"; protein_id "XP_029650375.1"; exon_number "26";
NC_043020.1	Gnomon	CDS	20213594	20213749	.	-	2	gene_id "LOC115223835"; db_xref "GeneID:115223835"; gbkey "CDS"; gene "LOC115223835"; ID ""; gene_name "LOC115223835"; transcript_id "XM_029794515.2"; product "uncharacterized protein LOC115223835 isoform X3"; protein_id "XP_029650375.1"; exon_number "25";
NC_043020.1	Gnomon	CDS	20213899	20213985	.	-	2	gene_id "LOC115223835"; db_xref "GeneID:115223835"; gbkey "CDS"; gene "LOC115223835"; ID ""; gene_name "LOC115223835"; transcript_id "XM_029794515.2"; product "uncharacterized protein LOC115223835 isoform X3"; protein_id "XP_029650375.1"; exon_number "24";
NC_043020.1	Gnomon	CDS	20215381	20215688	.	-	1	gene_id "LOC115223835"; db_xref "GeneID:115223835"; gbkey "CDS"; gene "LOC115223835"; ID ""; gene_name "LOC115223835"; transcript_id "XM_029794515.2"; product "uncharacterized protein LOC115223835 isoform X3"; protein_id "XP_029650375.1"; exon_number "23";
NC_043020.1	Gnomon	CDS	20215870	20216170	.	-	2	gene_id "LOC115223835"; db_xref "GeneID:115223835"; gbkey "CDS"; gene "LOC115223835"; ID ""; gene_name "LOC115223835"; transcript_id "XM_029794515.2"; product "uncharacterized protein LOC115223835 isoform X3"; protein_id "XP_029650375.1"; exon_number "22";
NC_043020.1	Gnomon	CDS	20216574	20216856	.	-	0	gene_id "LOC115223835"; db_xref "GeneID:115223835"; gbkey "CDS"; gene "LOC115223835"; ID ""; gene_name "LOC115223835"; transcript_id "XM_029794515.2"; product "uncharacterized protein LOC115223835 isoform X3"; protein_id "XP_029650375.1"; exon_number "21";
NC_043020.1	Gnomon	CDS	20217938	20218144	.	-	0	gene_id "LOC115223835"; db_xref "GeneID:115223835"; gbkey "CDS"; gene "LOC115223835"; ID ""; gene_name "LOC115223835"; transcript_id "XM_029794515.2"; product "uncharacterized protein LOC115223835 isoform X3"; protein_id "XP_029650375.1"; exon_number "20";
NC_043020.1	Gnomon	CDS	20236189	20236400	.	-	2	gene_id "LOC115223835"; db_xref "GeneID:115223835"; gbkey "CDS"; gene "LOC115223835"; ID ""; gene_name "LOC115223835"; transcript_id "XM_029794515.2"; product "uncharacterized protein LOC115223835 isoform X3"; protein_id "XP_029650375.1"; exon_number "19";
NC_043020.1	Gnomon	CDS	20237620	20237976	.	-	2	gene_id "LOC115223835"; db_xref "GeneID:115223835"; gbkey "CDS"; gene "LOC115223835"; ID ""; gene_name "LOC115223835"; transcript_id "XM_029794515.2"; product "uncharacterized protein LOC115223835 isoform X3"; protein_id "XP_029650375.1"; exon_number "18";
NC_043020.1	Gnomon	CDS	20244219	20245377	.	-	0	gene_id "LOC115223835"; db_xref "GeneID:115223835"; gbkey "CDS"; gene "LOC115223835"; ID ""; gene_name "LOC115223835"; transcript_id "XM_029794515.2"; product "uncharacterized protein LOC115223835 isoform X3"; protein_id "XP_029650375.1"; exon_number "17";
NC_043020.1	Gnomon	CDS	20246224	20246352	.	-	0	gene_id "LOC115223835"; db_xref "GeneID:115223835"; gbkey "CDS"; gene "LOC115223835"; ID ""; gene_name "LOC115223835"; transcript_id "XM_029794515.2"; product "uncharacterized protein LOC115223835 isoform X3"; protein_id "XP_029650375.1"; exon_number "16";
NC_043020.1	Gnomon	CDS	20249574	20250196	.	-	2	gene_id "LOC115223835"; db_xref "GeneID:115223835"; gbkey "CDS"; gene "LOC115223835"; ID ""; gene_name "LOC115223835"; transcript_id "XM_029794515.2"; product "uncharacterized protein LOC115223835 isoform X3"; protein_id "XP_029650375.1"; exon_number "15";
NC_043020.1	Gnomon	CDS	20256240	20256937	.	-	1	gene_id "LOC115223835"; db_xref "GeneID:115223835"; gbkey "CDS"; gene "LOC115223835"; ID ""; gene_name "LOC115223835"; transcript_id "XM_029794515.2"; product "uncharacterized protein LOC115223835 isoform X3"; protein_id "XP_029650375.1"; exon_number "14";
NC_043020.1	Gnomon	CDS	20262879	20263026	.	-	2	gene_id "LOC115223835"; db_xref "GeneID:115223835"; gbkey "CDS"; gene "LOC115223835"; ID ""; gene_name "LOC115223835"; transcript_id "XM_029794515.2"; product "uncharacterized protein LOC115223835 isoform X3"; protein_id "XP_029650375.1"; exon_number "13";
NC_043020.1	Gnomon	CDS	20285263	20285369	.	-	1	gene_id "LOC115223835"; db_xref "GeneID:115223835"; gbkey "CDS"; gene "LOC115223835"; ID ""; gene_name "LOC115223835"; transcript_id "XM_029794515.2"; product "uncharacterized protein LOC115223835 isoform X3"; protein_id "XP_029650375.1"; exon_number "12";
NC_043020.1	Gnomon	CDS	20286384	20286507	.	-	2	gene_id "LOC115223835"; db_xref "GeneID:115223835"; gbkey "CDS"; gene "LOC115223835"; ID ""; gene_name "LOC115223835"; transcript_id "XM_029794515.2"; product "uncharacterized protein LOC115223835 isoform X3"; protein_id "XP_029650375.1"; exon_number "11";
NC_043020.1	Gnomon	CDS	20287156	20287257	.	-	2	gene_id "LOC115223835"; db_xref "GeneID:115223835"; gbkey "CDS"; gene "LOC115223835"; ID ""; gene_name "LOC115223835"; transcript_id "XM_029794515.2"; product "uncharacterized protein LOC115223835 isoform X3"; protein_id "XP_029650375.1"; exon_number "10";
NC_043020.1	Gnomon	CDS	20288173	20288250	.	-	2	gene_id "LOC115223835"; db_xref "GeneID:115223835"; gbkey "CDS"; gene "LOC115223835"; ID ""; gene_name "LOC115223835"; transcript_id "XM_029794515.2"; product "uncharacterized protein LOC115223835 isoform X3"; protein_id "XP_029650375.1"; exon_number "9";
NC_043020.1	Gnomon	CDS	20293355	20293445	.	-	0	gene_id "LOC115223835"; db_xref "GeneID:115223835"; gbkey "CDS"; gene "LOC115223835"; ID ""; gene_name "LOC115223835"; transcript_id "XM_029794515.2"; product "uncharacterized protein LOC115223835 isoform X3"; protein_id "XP_029650375.1"; exon_number "8";
NC_043020.1	Gnomon	CDS	20299435	20299524	.	-	0	gene_id "LOC115223835"; db_xref "GeneID:115223835"; gbkey "CDS"; gene "LOC115223835"; ID ""; gene_name "LOC115223835"; transcript_id "XM_029794515.2"; product "uncharacterized protein LOC115223835 isoform X3"; protein_id "XP_029650375.1"; exon_number "7";
NC_043020.1	Gnomon	CDS	20313792	20313892	.	-	2	gene_id "LOC115223835"; db_xref "GeneID:115223835"; gbkey "CDS"; gene "LOC115223835"; ID ""; gene_name "LOC115223835"; transcript_id "XM_029794515.2"; product "uncharacterized protein LOC115223835 isoform X3"; protein_id "XP_029650375.1"; exon_number "6";
NC_043020.1	Gnomon	CDS	20331369	20331538	.	-	1	gene_id "LOC115223835"; db_xref "GeneID:115223835"; gbkey "CDS"; gene "LOC115223835"; ID ""; gene_name "LOC115223835"; transcript_id "XM_029794515.2"; product "uncharacterized protein LOC115223835 isoform X3"; protein_id "XP_029650375.1"; exon_number "5";
NC_043020.1	Gnomon	CDS	20443743	20443807	.	-	0	gene_id "LOC115223835"; db_xref "GeneID:115223835"; gbkey "CDS"; gene "LOC115223835"; ID ""; gene_name "LOC115223835"; transcript_id "XM_029794515.2"; product "uncharacterized protein LOC115223835 isoform X3"; protein_id "XP_029650375.1"; exon_number "4";
NC_043020.1	Gnomon	exon	20205469	20208418	.	-	.	gene_id "LOC115223835"; db_xref "GeneID:115223835"; gbkey "mRNA"; gene "LOC115223835"; ID ""; gene_name "LOC115223835"; transcript_id "XM_029794515.2"; product "histone-lysine N-methyltransferase trr, transcript variant X3"; exon_number "27"; model_evidence "Supporting evidence includes similarity to: 1 Protein, and 100% coverage of the annotated genomic feature by RNAseq alignments, including 25 samples with support for all annotated introns";
NC_043020.1	Gnomon	exon	20210203	20210363	.	-	.	gene_id "LOC115223835"; db_xref "GeneID:115223835"; gbkey "mRNA"; gene "LOC115223835"; ID ""; gene_name "LOC115223835"; transcript_id "XM_029794515.2"; product "histone-lysine N-methyltransferase trr, transcript variant X3"; exon_number "26"; model_evidence "Supporting evidence includes similarity to: 1 Protein, and 100% coverage of the annotated genomic feature by RNAseq alignments, including 25 samples with support for all annotated introns";
NC_043020.1	Gnomon	exon	20213594	20213749	.	-	.	gene_id "LOC115223835"; db_xref "GeneID:115223835"; gbkey "mRNA"; gene "LOC115223835"; ID ""; gene_name "LOC115223835"; transcript_id "XM_029794515.2"; product "histone-lysine N-methyltransferase trr, transcript variant X3"; exon_number "25"; model_evidence "Supporting evidence includes similarity to: 1 Protein, and 100% coverage of the annotated genomic feature by RNAseq alignments, including 25 samples with support for all annotated introns";
NC_043020.1	Gnomon	exon	20213899	20213985	.	-	.	gene_id "LOC115223835"; db_xref "GeneID:115223835"; gbkey "mRNA"; gene "LOC115223835"; ID ""; gene_name "LOC115223835"; transcript_id "XM_029794515.2"; product "histone-lysine N-methyltransferase trr, transcript variant X3"; exon_number "24"; model_evidence "Supporting evidence includes similarity to: 1 Protein, and 100% coverage of the annotated genomic feature by RNAseq alignments, including 25 samples with support for all annotated introns";
NC_043020.1	Gnomon	exon	20215381	20215688	.	-	.	gene_id "LOC115223835"; db_xref "GeneID:115223835"; gbkey "mRNA"; gene "LOC115223835"; ID ""; gene_name "LOC115223835"; transcript_id "XM_029794515.2"; product "histone-lysine N-methyltransferase trr, transcript variant X3"; exon_number "23"; model_evidence "Supporting evidence includes similarity to: 1 Protein, and 100% coverage of the annotated genomic feature by RNAseq alignments, including 25 samples with support for all annotated introns";
NC_043020.1	Gnomon	exon	20215870	20216170	.	-	.	gene_id "LOC115223835"; db_xref "GeneID:115223835"; gbkey "mRNA"; gene "LOC115223835"; ID ""; gene_name "LOC115223835"; transcript_id "XM_029794515.2"; product "histone-lysine N-methyltransferase trr, transcript variant X3"; exon_number "22"; model_evidence "Supporting evidence includes similarity to: 1 Protein, and 100% coverage of the annotated genomic feature by RNAseq alignments, including 25 samples with support for all annotated introns";
NC_043020.1	Gnomon	exon	20216574	20216856	.	-	.	gene_id "LOC115223835"; db_xref "GeneID:115223835"; gbkey "mRNA"; gene "LOC115223835"; ID ""; gene_name "LOC115223835"; transcript_id "XM_029794515.2"; product "histone-lysine N-methyltransferase trr, transcript variant X3"; exon_number "21"; model_evidence "Supporting evidence includes similarity to: 1 Protein, and 100% coverage of the annotated genomic feature by RNAseq alignments, including 25 samples with support for all annotated introns";
NC_043020.1	Gnomon	exon	20217938	20218144	.	-	.	gene_id "LOC115223835"; db_xref "GeneID:115223835"; gbkey "mRNA"; gene "LOC115223835"; ID ""; gene_name "LOC115223835"; transcript_id "XM_029794515.2"; product "histone-lysine N-methyltransferase trr, transcript variant X3"; exon_number "20"; model_evidence "Supporting evidence includes similarity to: 1 Protein, and 100% coverage of the annotated genomic feature by RNAseq alignments, including 25 samples with support for all annotated introns";
NC_043020.1	Gnomon	exon	20236189	20236400	.	-	.	gene_id "LOC115223835"; db_xref "GeneID:115223835"; gbkey "mRNA"; gene "LOC115223835"; ID ""; gene_name "LOC115223835"; transcript_id "XM_029794515.2"; product "histone-lysine N-methyltransferase trr, transcript variant X3"; exon_number "19"; model_evidence "Supporting evidence includes similarity to: 1 Protein, and 100% coverage of the annotated genomic feature by RNAseq alignments, including 25 samples with support for all annotated introns";
NC_043020.1	Gnomon	exon	20237620	20237976	.	-	.	gene_id "LOC115223835"; db_xref "GeneID:115223835"; gbkey "mRNA"; gene "LOC115223835"; ID ""; gene_name "LOC115223835"; transcript_id "XM_029794515.2"; product "histone-lysine N-methyltransferase trr, transcript variant X3"; exon_number "18"; model_evidence "Supporting evidence includes similarity to: 1 Protein, and 100% coverage of the annotated genomic feature by RNAseq alignments, including 25 samples with support for all annotated introns";
NC_043020.1	Gnomon	exon	20244219	20245377	.	-	.	gene_id "LOC115223835"; db_xref "GeneID:115223835"; gbkey "mRNA"; gene "LOC115223835"; ID ""; gene_name "LOC115223835"; transcript_id "XM_029794515.2"; product "histone-lysine N-methyltransferase trr, transcript variant X3"; exon_number "17"; model_evidence "Supporting evidence includes similarity to: 1 Protein, and 100% coverage of the annotated genomic feature by RNAseq alignments, including 25 samples with support for all annotated introns";
NC_043020.1	Gnomon	exon	20246224	20246352	.	-	.	gene_id "LOC115223835"; db_xref "GeneID:115223835"; gbkey "mRNA"; gene "LOC115223835"; ID ""; gene_name "LOC115223835"; transcript_id "XM_029794515.2"; product "histone-lysine N-methyltransferase trr, transcript variant X3"; exon_number "16"; model_evidence "Supporting evidence includes similarity to: 1 Protein, and 100% coverage of the annotated genomic feature by RNAseq alignments, including 25 samples with support for all annotated introns";
NC_043020.1	Gnomon	exon	20249574	20250196	.	-	.	gene_id "LOC115223835"; db_xref "GeneID:115223835"; gbkey "mRNA"; gene "LOC115223835"; ID ""; gene_name "LOC115223835"; transcript_id "XM_029794515.2"; product "histone-lysine N-methyltransferase trr, transcript variant X3"; exon_number "15"; model_evidence "Supporting evidence includes similarity to: 1 Protein, and 100% coverage of the annotated genomic feature by RNAseq alignments, including 25 samples with support for all annotated introns";
NC_043020.1	Gnomon	exon	20256240	20256937	.	-	.	gene_id "LOC115223835"; db_xref "GeneID:115223835"; gbkey "mRNA"; gene "LOC115223835"; ID ""; gene_name "LOC115223835"; transcript_id "XM_029794515.2"; product "histone-lysine N-methyltransferase trr, transcript variant X3"; exon_number "14"; model_evidence "Supporting evidence includes similarity to: 1 Protein, and 100% coverage of the annotated genomic feature by RNAseq alignments, including 25 samples with support for all annotated introns";
NC_043020.1	Gnomon	exon	20262879	20263026	.	-	.	gene_id "LOC115223835"; db_xref "GeneID:115223835"; gbkey "mRNA"; gene "LOC115223835"; ID ""; gene_name "LOC115223835"; transcript_id "XM_029794515.2"; product "histone-lysine N-methyltransferase trr, transcript variant X3"; exon_number "13"; model_evidence "Supporting evidence includes similarity to: 1 Protein, and 100% coverage of the annotated genomic feature by RNAseq alignments, including 25 samples with support for all annotated introns";
NC_043020.1	Gnomon	exon	20285263	20285369	.	-	.	gene_id "LOC115223835"; db_xref "GeneID:115223835"; gbkey "mRNA"; gene "LOC115223835"; ID ""; gene_name "LOC115223835"; transcript_id "XM_029794515.2"; product "histone-lysine N-methyltransferase trr, transcript variant X3"; exon_number "12"; model_evidence "Supporting evidence includes similarity to: 1 Protein, and 100% coverage of the annotated genomic feature by RNAseq alignments, including 25 samples with support for all annotated introns";
NC_043020.1	Gnomon	exon	20286384	20286507	.	-	.	gene_id "LOC115223835"; db_xref "GeneID:115223835"; gbkey "mRNA"; gene "LOC115223835"; ID ""; gene_name "LOC115223835"; transcript_id "XM_029794515.2"; product "histone-lysine N-methyltransferase trr, transcript variant X3"; exon_number "11"; model_evidence "Supporting evidence includes similarity to: 1 Protein, and 100% coverage of the annotated genomic feature by RNAseq alignments, including 25 samples with support for all annotated introns";
NC_043020.1	Gnomon	exon	20287156	20287257	.	-	.	gene_id "LOC115223835"; db_xref "GeneID:115223835"; gbkey "mRNA"; gene "LOC115223835"; ID ""; gene_name "LOC115223835"; transcript_id "XM_029794515.2"; product "histone-lysine N-methyltransferase trr, transcript variant X3"; exon_number "10"; model_evidence "Supporting evidence includes similarity to: 1 Protein, and 100% coverage of the annotated genomic feature by RNAseq alignments, including 25 samples with support for all annotated introns";
NC_043020.1	Gnomon	exon	20288173	20288250	.	-	.	gene_id "LOC115223835"; db_xref "GeneID:115223835"; gbkey "mRNA"; gene "LOC115223835"; ID ""; gene_name "LOC115223835"; transcript_id "XM_029794515.2"; product "histone-lysine N-methyltransferase trr, transcript variant X3"; exon_number "9"; model_evidence "Supporting evidence includes similarity to: 1 Protein, and 100% coverage of the annotated genomic feature by RNAseq alignments, including 25 samples with support for all annotated introns";
NC_043020.1	Gnomon	exon	20293355	20293445	.	-	.	gene_id "LOC115223835"; db_xref "GeneID:115223835"; gbkey "mRNA"; gene "LOC115223835"; ID ""; gene_name "LOC115223835"; transcript_id "XM_029794515.2"; product "histone-lysine N-methyltransferase trr, transcript variant X3"; exon_number "8"; model_evidence "Supporting evidence includes similarity to: 1 Protein, and 100% coverage of the annotated genomic feature by RNAseq alignments, including 25 samples with support for all annotated introns";
NC_043020.1	Gnomon	exon	20299435	20299524	.	-	.	gene_id "LOC115223835"; db_xref "GeneID:115223835"; gbkey "mRNA"; gene "LOC115223835"; ID ""; gene_name "LOC115223835"; transcript_id "XM_029794515.2"; product "histone-lysine N-methyltransferase trr, transcript variant X3"; exon_number "7"; model_evidence "Supporting evidence includes similarity to: 1 Protein, and 100% coverage of the annotated genomic feature by RNAseq alignments, including 25 samples with support for all annotated introns";
NC_043020.1	Gnomon	exon	20313792	20313892	.	-	.	gene_id "LOC115223835"; db_xref "GeneID:115223835"; gbkey "mRNA"; gene "LOC115223835"; ID ""; gene_name "LOC115223835"; transcript_id "XM_029794515.2"; product "histone-lysine N-methyltransferase trr, transcript variant X3"; exon_number "6"; model_evidence "Supporting evidence includes similarity to: 1 Protein, and 100% coverage of the annotated genomic feature by RNAseq alignments, including 25 samples with support for all annotated introns";
NC_043020.1	Gnomon	exon	20331369	20331538	.	-	.	gene_id "LOC115223835"; db_xref "GeneID:115223835"; gbkey "mRNA"; gene "LOC115223835"; ID ""; gene_name "LOC115223835"; transcript_id "XM_029794515.2"; product "histone-lysine N-methyltransferase trr, transcript variant X3"; exon_number "5"; model_evidence "Supporting evidence includes similarity to: 1 Protein, and 100% coverage of the annotated genomic feature by RNAseq alignments, including 25 samples with support for all annotated introns";
NC_043020.1	Gnomon	exon	20443743	20443881	.	-	.	gene_id "LOC115223835"; db_xref "GeneID:115223835"; gbkey "mRNA"; gene "LOC115223835"; ID ""; gene_name "LOC115223835"; transcript_id "XM_029794515.2"; product "histone-lysine N-methyltransferase trr, transcript variant X3"; exon_number "4"; model_evidence "Supporting evidence includes similarity to: 1 Protein, and 100% coverage of the annotated genomic feature by RNAseq alignments, including 25 samples with support for all annotated introns";
NC_043020.1	Gnomon	exon	20491736	20491775	.	-	.	gene_id "LOC115223835"; db_xref "GeneID:115223835"; gbkey "mRNA"; gene "LOC115223835"; ID ""; gene_name "LOC115223835"; transcript_id "XM_029794515.2"; product "histone-lysine N-methyltransferase trr, transcript variant X3"; exon_number "3"; model_evidence "Supporting evidence includes similarity to: 1 Protein, and 100% coverage of the annotated genomic feature by RNAseq alignments, including 25 samples with support for all annotated introns";
NC_043020.1	Gnomon	exon	20603877	20604027	.	-	.	gene_id "LOC115223835"; db_xref "GeneID:115223835"; gbkey "mRNA"; gene "LOC115223835"; ID ""; gene_name "LOC115223835"; transcript_id "XM_029794515.2"; product "histone-lysine N-methyltransferase trr, transcript variant X3"; exon_number "2"; model_evidence "Supporting evidence includes similarity to: 1 Protein, and 100% coverage of the annotated genomic feature by RNAseq alignments, including 25 samples with support for all annotated introns";
NC_043020.1	Gnomon	exon	20720730	20720849	.	-	.	gene_id "LOC115223835"; db_xref "GeneID:115223835"; gbkey "mRNA"; gene "LOC115223835"; ID ""; gene_name "LOC115223835"; transcript_id "XM_029794515.2"; product "histone-lysine N-methyltransferase trr, transcript variant X3"; exon_number "1"; model_evidence "Supporting evidence includes similarity to: 1 Protein, and 100% coverage of the annotated genomic feature by RNAseq alignments, including 25 samples with support for all annotated introns";
NC_043020.1	Gnomon	start_codon	20443805	20443807	.	-	0	gene_id "LOC115223835"; db_xref "GeneID:115223835"; gbkey "CDS"; gene "LOC115223835"; ID ""; gene_name "LOC115223835"; transcript_id "XM_029794515.2"; product "uncharacterized protein LOC115223835 isoform X3"; protein_id "XP_029650375.1"; exon_number "4";
NC_043020.1	Gnomon	stop_codon	20208341	20208343	.	-	0	gene_id "LOC115223835"; db_xref "GeneID:115223835"; gbkey "CDS"; gene "LOC115223835"; ID ""; gene_name "LOC115223835"; transcript_id "XM_029794515.2"; product "uncharacterized protein LOC115223835 isoform X3"; protein_id "XP_029650375.1"; exon_number "27";
NC_043020.1	Gnomon	transcript	20205469	20720849	.	-	.	gene_id "LOC115223835"; ID "XM_029794516.2"; gene_name "LOC115223835"; transcript_id "XM_029794516.2";
NC_043020.1	Gnomon	CDS	20208344	20208418	.	-	0	gene_id "LOC115223835"; db_xref "GeneID:115223835"; gbkey "CDS"; gene "LOC115223835"; ID ""; gene_name "LOC115223835"; transcript_id "XM_029794516.2"; product "histone-lysine N-methyltransferase trr isoform X4"; protein_id "XP_029650376.1"; exon_number "27";
NC_043020.1	Gnomon	CDS	20210203	20210363	.	-	2	gene_id "LOC115223835"; db_xref "GeneID:115223835"; gbkey "CDS"; gene "LOC115223835"; ID ""; gene_name "LOC115223835"; transcript_id "XM_029794516.2"; product "histone-lysine N-methyltransferase trr isoform X4"; protein_id "XP_029650376.1"; exon_number "26";
NC_043020.1	Gnomon	CDS	20213594	20213749	.	-	2	gene_id "LOC115223835"; db_xref "GeneID:115223835"; gbkey "CDS"; gene "LOC115223835"; ID ""; gene_name "LOC115223835"; transcript_id "XM_029794516.2"; product "histone-lysine N-methyltransferase trr isoform X4"; protein_id "XP_029650376.1"; exon_number "25";
NC_043020.1	Gnomon	CDS	20213899	20213985	.	-	2	gene_id "LOC115223835"; db_xref "GeneID:115223835"; gbkey "CDS"; gene "LOC115223835"; ID ""; gene_name "LOC115223835"; transcript_id "XM_029794516.2"; product "histone-lysine N-methyltransferase trr isoform X4"; protein_id "XP_029650376.1"; exon_number "24";
NC_043020.1	Gnomon	CDS	20215381	20215688	.	-	1	gene_id "LOC115223835"; db_xref "GeneID:115223835"; gbkey "CDS"; gene "LOC115223835"; ID ""; gene_name "LOC115223835"; transcript_id "XM_029794516.2"; product "histone-lysine N-methyltransferase trr isoform X4"; protein_id "XP_029650376.1"; exon_number "23";
NC_043020.1	Gnomon	CDS	20215870	20216170	.	-	2	gene_id "LOC115223835"; db_xref "GeneID:115223835"; gbkey "CDS"; gene "LOC115223835"; ID ""; gene_name "LOC115223835"; transcript_id "XM_029794516.2"; product "histone-lysine N-methyltransferase trr isoform X4"; protein_id "XP_029650376.1"; exon_number "22";
NC_043020.1	Gnomon	CDS	20216574	20216856	.	-	0	gene_id "LOC115223835"; db_xref "GeneID:115223835"; gbkey "CDS"; gene "LOC115223835"; ID ""; gene_name "LOC115223835"; transcript_id "XM_029794516.2"; product "histone-lysine N-methyltransferase trr isoform X4"; protein_id "XP_029650376.1"; exon_number "21";
NC_043020.1	Gnomon	CDS	20217938	20218144	.	-	0	gene_id "LOC115223835"; db_xref "GeneID:115223835"; gbkey "CDS"; gene "LOC115223835"; ID ""; gene_name "LOC115223835"; transcript_id "XM_029794516.2"; product "histone-lysine N-methyltransferase trr isoform X4"; protein_id "XP_029650376.1"; exon_number "20";
NC_043020.1	Gnomon	CDS	20222349	20222438	.	-	0	gene_id "LOC115223835"; db_xref "GeneID:115223835"; gbkey "CDS"; gene "LOC115223835"; ID ""; gene_name "LOC115223835"; transcript_id "XM_029794516.2"; product "histone-lysine N-methyltransferase trr isoform X4"; protein_id "XP_029650376.1"; exon_number "19";
NC_043020.1	Gnomon	CDS	20236189	20236400	.	-	2	gene_id "LOC115223835"; db_xref "GeneID:115223835"; gbkey "CDS"; gene "LOC115223835"; ID ""; gene_name "LOC115223835"; transcript_id "XM_029794516.2"; product "histone-lysine N-methyltransferase trr isoform X4"; protein_id "XP_029650376.1"; exon_number "18";
NC_043020.1	Gnomon	CDS	20237620	20237976	.	-	2	gene_id "LOC115223835"; db_xref "GeneID:115223835"; gbkey "CDS"; gene "LOC115223835"; ID ""; gene_name "LOC115223835"; transcript_id "XM_029794516.2"; product "histone-lysine N-methyltransferase trr isoform X4"; protein_id "XP_029650376.1"; exon_number "17";
NC_043020.1	Gnomon	CDS	20244219	20245377	.	-	0	gene_id "LOC115223835"; db_xref "GeneID:115223835"; gbkey "CDS"; gene "LOC115223835"; ID ""; gene_name "LOC115223835"; transcript_id "XM_029794516.2"; product "histone-lysine N-methyltransferase trr isoform X4"; protein_id "XP_029650376.1"; exon_number "16";
NC_043020.1	Gnomon	CDS	20249574	20250196	.	-	2	gene_id "LOC115223835"; db_xref "GeneID:115223835"; gbkey "CDS"; gene "LOC115223835"; ID ""; gene_name "LOC115223835"; transcript_id "XM_029794516.2"; product "histone-lysine N-methyltransferase trr isoform X4"; protein_id "XP_029650376.1"; exon_number "15";
NC_043020.1	Gnomon	CDS	20256240	20256937	.	-	1	gene_id "LOC115223835"; db_xref "GeneID:115223835"; gbkey "CDS"; gene "LOC115223835"; ID ""; gene_name "LOC115223835"; transcript_id "XM_029794516.2"; product "histone-lysine N-methyltransferase trr isoform X4"; protein_id "XP_029650376.1"; exon_number "14";
NC_043020.1	Gnomon	CDS	20262879	20263026	.	-	2	gene_id "LOC115223835"; db_xref "GeneID:115223835"; gbkey "CDS"; gene "LOC115223835"; ID ""; gene_name "LOC115223835"; transcript_id "XM_029794516.2"; product "histone-lysine N-methyltransferase trr isoform X4"; protein_id "XP_029650376.1"; exon_number "13";
NC_043020.1	Gnomon	CDS	20285263	20285369	.	-	1	gene_id "LOC115223835"; db_xref "GeneID:115223835"; gbkey "CDS"; gene "LOC115223835"; ID ""; gene_name "LOC115223835"; transcript_id "XM_029794516.2"; product "histone-lysine N-methyltransferase trr isoform X4"; protein_id "XP_029650376.1"; exon_number "12";
NC_043020.1	Gnomon	CDS	20286384	20286507	.	-	2	gene_id "LOC115223835"; db_xref "GeneID:115223835"; gbkey "CDS"; gene "LOC115223835"; ID ""; gene_name "LOC115223835"; transcript_id "XM_029794516.2"; product "histone-lysine N-methyltransferase trr isoform X4"; protein_id "XP_029650376.1"; exon_number "11";
NC_043020.1	Gnomon	CDS	20287156	20287257	.	-	2	gene_id "LOC115223835"; db_xref "GeneID:115223835"; gbkey "CDS"; gene "LOC115223835"; ID ""; gene_name "LOC115223835"; transcript_id "XM_029794516.2"; product "histone-lysine N-methyltransferase trr isoform X4"; protein_id "XP_029650376.1"; exon_number "10";
NC_043020.1	Gnomon	CDS	20288173	20288250	.	-	2	gene_id "LOC115223835"; db_xref "GeneID:115223835"; gbkey "CDS"; gene "LOC115223835"; ID ""; gene_name "LOC115223835"; transcript_id "XM_029794516.2"; product "histone-lysine N-methyltransferase trr isoform X4"; protein_id "XP_029650376.1"; exon_number "9";
NC_043020.1	Gnomon	CDS	20293355	20293445	.	-	0	gene_id "LOC115223835"; db_xref "GeneID:115223835"; gbkey "CDS"; gene "LOC115223835"; ID ""; gene_name "LOC115223835"; transcript_id "XM_029794516.2"; product "histone-lysine N-methyltransferase trr isoform X4"; protein_id "XP_029650376.1"; exon_number "8";
NC_043020.1	Gnomon	CDS	20299435	20299524	.	-	0	gene_id "LOC115223835"; db_xref "GeneID:115223835"; gbkey "CDS"; gene "LOC115223835"; ID ""; gene_name "LOC115223835"; transcript_id "XM_029794516.2"; product "histone-lysine N-methyltransferase trr isoform X4"; protein_id "XP_029650376.1"; exon_number "7";
NC_043020.1	Gnomon	CDS	20313792	20313892	.	-	2	gene_id "LOC115223835"; db_xref "GeneID:115223835"; gbkey "CDS"; gene "LOC115223835"; ID ""; gene_name "LOC115223835"; transcript_id "XM_029794516.2"; product "histone-lysine N-methyltransferase trr isoform X4"; protein_id "XP_029650376.1"; exon_number "6";
NC_043020.1	Gnomon	CDS	20331369	20331538	.	-	1	gene_id "LOC115223835"; db_xref "GeneID:115223835"; gbkey "CDS"; gene "LOC115223835"; ID ""; gene_name "LOC115223835"; transcript_id "XM_029794516.2"; product "histone-lysine N-methyltransferase trr isoform X4"; protein_id "XP_029650376.1"; exon_number "5";
NC_043020.1	Gnomon	CDS	20443743	20443807	.	-	0	gene_id "LOC115223835"; db_xref "GeneID:115223835"; gbkey "CDS"; gene "LOC115223835"; ID ""; gene_name "LOC115223835"; transcript_id "XM_029794516.2"; product "histone-lysine N-methyltransferase trr isoform X4"; protein_id "XP_029650376.1"; exon_number "4";
NC_043020.1	Gnomon	exon	20205469	20208418	.	-	.	gene_id "LOC115223835"; db_xref "GeneID:115223835"; gbkey "mRNA"; gene "LOC115223835"; ID ""; gene_name "LOC115223835"; transcript_id "XM_029794516.2"; product "histone-lysine N-methyltransferase trr, transcript variant X4"; exon_number "27"; model_evidence "Supporting evidence includes similarity to: 1 Protein, and 100% coverage of the annotated genomic feature by RNAseq alignments, including 26 samples with support for all annotated introns";
NC_043020.1	Gnomon	exon	20210203	20210363	.	-	.	gene_id "LOC115223835"; db_xref "GeneID:115223835"; gbkey "mRNA"; gene "LOC115223835"; ID ""; gene_name "LOC115223835"; transcript_id "XM_029794516.2"; product "histone-lysine N-methyltransferase trr, transcript variant X4"; exon_number "26"; model_evidence "Supporting evidence includes similarity to: 1 Protein, and 100% coverage of the annotated genomic feature by RNAseq alignments, including 26 samples with support for all annotated introns";
NC_043020.1	Gnomon	exon	20213594	20213749	.	-	.	gene_id "LOC115223835"; db_xref "GeneID:115223835"; gbkey "mRNA"; gene "LOC115223835"; ID ""; gene_name "LOC115223835"; transcript_id "XM_029794516.2"; product "histone-lysine N-methyltransferase trr, transcript variant X4"; exon_number "25"; model_evidence "Supporting evidence includes similarity to: 1 Protein, and 100% coverage of the annotated genomic feature by RNAseq alignments, including 26 samples with support for all annotated introns";
NC_043020.1	Gnomon	exon	20213899	20213985	.	-	.	gene_id "LOC115223835"; db_xref "GeneID:115223835"; gbkey "mRNA"; gene "LOC115223835"; ID ""; gene_name "LOC115223835"; transcript_id "XM_029794516.2"; product "histone-lysine N-methyltransferase trr, transcript variant X4"; exon_number "24"; model_evidence "Supporting evidence includes similarity to: 1 Protein, and 100% coverage of the annotated genomic feature by RNAseq alignments, including 26 samples with support for all annotated introns";
NC_043020.1	Gnomon	exon	20215381	20215688	.	-	.	gene_id "LOC115223835"; db_xref "GeneID:115223835"; gbkey "mRNA"; gene "LOC115223835"; ID ""; gene_name "LOC115223835"; transcript_id "XM_029794516.2"; product "histone-lysine N-methyltransferase trr, transcript variant X4"; exon_number "23"; model_evidence "Supporting evidence includes similarity to: 1 Protein, and 100% coverage of the annotated genomic feature by RNAseq alignments, including 26 samples with support for all annotated introns";
NC_043020.1	Gnomon	exon	20215870	20216170	.	-	.	gene_id "LOC115223835"; db_xref "GeneID:115223835"; gbkey "mRNA"; gene "LOC115223835"; ID ""; gene_name "LOC115223835"; transcript_id "XM_029794516.2"; product "histone-lysine N-methyltransferase trr, transcript variant X4"; exon_number "22"; model_evidence "Supporting evidence includes similarity to: 1 Protein, and 100% coverage of the annotated genomic feature by RNAseq alignments, including 26 samples with support for all annotated introns";
NC_043020.1	Gnomon	exon	20216574	20216856	.	-	.	gene_id "LOC115223835"; db_xref "GeneID:115223835"; gbkey "mRNA"; gene "LOC115223835"; ID ""; gene_name "LOC115223835"; transcript_id "XM_029794516.2"; product "histone-lysine N-methyltransferase trr, transcript variant X4"; exon_number "21"; model_evidence "Supporting evidence includes similarity to: 1 Protein, and 100% coverage of the annotated genomic feature by RNAseq alignments, including 26 samples with support for all annotated introns";
NC_043020.1	Gnomon	exon	20217938	20218144	.	-	.	gene_id "LOC115223835"; db_xref "GeneID:115223835"; gbkey "mRNA"; gene "LOC115223835"; ID ""; gene_name "LOC115223835"; transcript_id "XM_029794516.2"; product "histone-lysine N-methyltransferase trr, transcript variant X4"; exon_number "20"; model_evidence "Supporting evidence includes similarity to: 1 Protein, and 100% coverage of the annotated genomic feature by RNAseq alignments, including 26 samples with support for all annotated introns";
NC_043020.1	Gnomon	exon	20222349	20222438	.	-	.	gene_id "LOC115223835"; db_xref "GeneID:115223835"; gbkey "mRNA"; gene "LOC115223835"; ID ""; gene_name "LOC115223835"; transcript_id "XM_029794516.2"; product "histone-lysine N-methyltransferase trr, transcript variant X4"; exon_number "19"; model_evidence "Supporting evidence includes similarity to: 1 Protein, and 100% coverage of the annotated genomic feature by RNAseq alignments, including 26 samples with support for all annotated introns";
NC_043020.1	Gnomon	exon	20236189	20236400	.	-	.	gene_id "LOC115223835"; db_xref "GeneID:115223835"; gbkey "mRNA"; gene "LOC115223835"; ID ""; gene_name "LOC115223835"; transcript_id "XM_029794516.2"; product "histone-lysine N-methyltransferase trr, transcript variant X4"; exon_number "18"; model_evidence "Supporting evidence includes similarity to: 1 Protein, and 100% coverage of the annotated genomic feature by RNAseq alignments, including 26 samples with support for all annotated introns";
NC_043020.1	Gnomon	exon	20237620	20237976	.	-	.	gene_id "LOC115223835"; db_xref "GeneID:115223835"; gbkey "mRNA"; gene "LOC115223835"; ID ""; gene_name "LOC115223835"; transcript_id "XM_029794516.2"; product "histone-lysine N-methyltransferase trr, transcript variant X4"; exon_number "17"; model_evidence "Supporting evidence includes similarity to: 1 Protein, and 100% coverage of the annotated genomic feature by RNAseq alignments, including 26 samples with support for all annotated introns";
NC_043020.1	Gnomon	exon	20244219	20245377	.	-	.	gene_id "LOC115223835"; db_xref "GeneID:115223835"; gbkey "mRNA"; gene "LOC115223835"; ID ""; gene_name "LOC115223835"; transcript_id "XM_029794516.2"; product "histone-lysine N-methyltransferase trr, transcript variant X4"; exon_number "16"; model_evidence "Supporting evidence includes similarity to: 1 Protein, and 100% coverage of the annotated genomic feature by RNAseq alignments, including 26 samples with support for all annotated introns";
NC_043020.1	Gnomon	exon	20249574	20250196	.	-	.	gene_id "LOC115223835"; db_xref "GeneID:115223835"; gbkey "mRNA"; gene "LOC115223835"; ID ""; gene_name "LOC115223835"; transcript_id "XM_029794516.2"; product "histone-lysine N-methyltransferase trr, transcript variant X4"; exon_number "15"; model_evidence "Supporting evidence includes similarity to: 1 Protein, and 100% coverage of the annotated genomic feature by RNAseq alignments, including 26 samples with support for all annotated introns";
NC_043020.1	Gnomon	exon	20256240	20256937	.	-	.	gene_id "LOC115223835"; db_xref "GeneID:115223835"; gbkey "mRNA"; gene "LOC115223835"; ID ""; gene_name "LOC115223835"; transcript_id "XM_029794516.2"; product "histone-lysine N-methyltransferase trr, transcript variant X4"; exon_number "14"; model_evidence "Supporting evidence includes similarity to: 1 Protein, and 100% coverage of the annotated genomic feature by RNAseq alignments, including 26 samples with support for all annotated introns";
NC_043020.1	Gnomon	exon	20262879	20263026	.	-	.	gene_id "LOC115223835"; db_xref "GeneID:115223835"; gbkey "mRNA"; gene "LOC115223835"; ID ""; gene_name "LOC115223835"; transcript_id "XM_029794516.2"; product "histone-lysine N-methyltransferase trr, transcript variant X4"; exon_number "13"; model_evidence "Supporting evidence includes similarity to: 1 Protein, and 100% coverage of the annotated genomic feature by RNAseq alignments, including 26 samples with support for all annotated introns";
NC_043020.1	Gnomon	exon	20285263	20285369	.	-	.	gene_id "LOC115223835"; db_xref "GeneID:115223835"; gbkey "mRNA"; gene "LOC115223835"; ID ""; gene_name "LOC115223835"; transcript_id "XM_029794516.2"; product "histone-lysine N-methyltransferase trr, transcript variant X4"; exon_number "12"; model_evidence "Supporting evidence includes similarity to: 1 Protein, and 100% coverage of the annotated genomic feature by RNAseq alignments, including 26 samples with support for all annotated introns";
NC_043020.1	Gnomon	exon	20286384	20286507	.	-	.	gene_id "LOC115223835"; db_xref "GeneID:115223835"; gbkey "mRNA"; gene "LOC115223835"; ID ""; gene_name "LOC115223835"; transcript_id "XM_029794516.2"; product "histone-lysine N-methyltransferase trr, transcript variant X4"; exon_number "11"; model_evidence "Supporting evidence includes similarity to: 1 Protein, and 100% coverage of the annotated genomic feature by RNAseq alignments, including 26 samples with support for all annotated introns";
NC_043020.1	Gnomon	exon	20287156	20287257	.	-	.	gene_id "LOC115223835"; db_xref "GeneID:115223835"; gbkey "mRNA"; gene "LOC115223835"; ID ""; gene_name "LOC115223835"; transcript_id "XM_029794516.2"; product "histone-lysine N-methyltransferase trr, transcript variant X4"; exon_number "10"; model_evidence "Supporting evidence includes similarity to: 1 Protein, and 100% coverage of the annotated genomic feature by RNAseq alignments, including 26 samples with support for all annotated introns";
NC_043020.1	Gnomon	exon	20288173	20288250	.	-	.	gene_id "LOC115223835"; db_xref "GeneID:115223835"; gbkey "mRNA"; gene "LOC115223835"; ID ""; gene_name "LOC115223835"; transcript_id "XM_029794516.2"; product "histone-lysine N-methyltransferase trr, transcript variant X4"; exon_number "9"; model_evidence "Supporting evidence includes similarity to: 1 Protein, and 100% coverage of the annotated genomic feature by RNAseq alignments, including 26 samples with support for all annotated introns";
NC_043020.1	Gnomon	exon	20293355	20293445	.	-	.	gene_id "LOC115223835"; db_xref "GeneID:115223835"; gbkey "mRNA"; gene "LOC115223835"; ID ""; gene_name "LOC115223835"; transcript_id "XM_029794516.2"; product "histone-lysine N-methyltransferase trr, transcript variant X4"; exon_number "8"; model_evidence "Supporting evidence includes similarity to: 1 Protein, and 100% coverage of the annotated genomic feature by RNAseq alignments, including 26 samples with support for all annotated introns";
NC_043020.1	Gnomon	exon	20299435	20299524	.	-	.	gene_id "LOC115223835"; db_xref "GeneID:115223835"; gbkey "mRNA"; gene "LOC115223835"; ID ""; gene_name "LOC115223835"; transcript_id "XM_029794516.2"; product "histone-lysine N-methyltransferase trr, transcript variant X4"; exon_number "7"; model_evidence "Supporting evidence includes similarity to: 1 Protein, and 100% coverage of the annotated genomic feature by RNAseq alignments, including 26 samples with support for all annotated introns";
NC_043020.1	Gnomon	exon	20313792	20313892	.	-	.	gene_id "LOC115223835"; db_xref "GeneID:115223835"; gbkey "mRNA"; gene "LOC115223835"; ID ""; gene_name "LOC115223835"; transcript_id "XM_029794516.2"; product "histone-lysine N-methyltransferase trr, transcript variant X4"; exon_number "6"; model_evidence "Supporting evidence includes similarity to: 1 Protein, and 100% coverage of the annotated genomic feature by RNAseq alignments, including 26 samples with support for all annotated introns";
NC_043020.1	Gnomon	exon	20331369	20331538	.	-	.	gene_id "LOC115223835"; db_xref "GeneID:115223835"; gbkey "mRNA"; gene "LOC115223835"; ID ""; gene_name "LOC115223835"; transcript_id "XM_029794516.2"; product "histone-lysine N-methyltransferase trr, transcript variant X4"; exon_number "5"; model_evidence "Supporting evidence includes similarity to: 1 Protein, and 100% coverage of the annotated genomic feature by RNAseq alignments, including 26 samples with support for all annotated introns";
NC_043020.1	Gnomon	exon	20443743	20443881	.	-	.	gene_id "LOC115223835"; db_xref "GeneID:115223835"; gbkey "mRNA"; gene "LOC115223835"; ID ""; gene_name "LOC115223835"; transcript_id "XM_029794516.2"; product "histone-lysine N-methyltransferase trr, transcript variant X4"; exon_number "4"; model_evidence "Supporting evidence includes similarity to: 1 Protein, and 100% coverage of the annotated genomic feature by RNAseq alignments, including 26 samples with support for all annotated introns";
NC_043020.1	Gnomon	exon	20491736	20491775	.	-	.	gene_id "LOC115223835"; db_xref "GeneID:115223835"; gbkey "mRNA"; gene "LOC115223835"; ID ""; gene_name "LOC115223835"; transcript_id "XM_029794516.2"; product "histone-lysine N-methyltransferase trr, transcript variant X4"; exon_number "3"; model_evidence "Supporting evidence includes similarity to: 1 Protein, and 100% coverage of the annotated genomic feature by RNAseq alignments, including 26 samples with support for all annotated introns";
NC_043020.1	Gnomon	exon	20603877	20604027	.	-	.	gene_id "LOC115223835"; db_xref "GeneID:115223835"; gbkey "mRNA"; gene "LOC115223835"; ID ""; gene_name "LOC115223835"; transcript_id "XM_029794516.2"; product "histone-lysine N-methyltransferase trr, transcript variant X4"; exon_number "2"; model_evidence "Supporting evidence includes similarity to: 1 Protein, and 100% coverage of the annotated genomic feature by RNAseq alignments, including 26 samples with support for all annotated introns";
NC_043020.1	Gnomon	exon	20720730	20720849	.	-	.	gene_id "LOC115223835"; db_xref "GeneID:115223835"; gbkey "mRNA"; gene "LOC115223835"; ID ""; gene_name "LOC115223835"; transcript_id "XM_029794516.2"; product "histone-lysine N-methyltransferase trr, transcript variant X4"; exon_number "1"; model_evidence "Supporting evidence includes similarity to: 1 Protein, and 100% coverage of the annotated genomic feature by RNAseq alignments, including 26 samples with support for all annotated introns";
NC_043020.1	Gnomon	start_codon	20443805	20443807	.	-	0	gene_id "LOC115223835"; db_xref "GeneID:115223835"; gbkey "CDS"; gene "LOC115223835"; ID ""; gene_name "LOC115223835"; transcript_id "XM_029794516.2"; product "histone-lysine N-methyltransferase trr isoform X4"; protein_id "XP_029650376.1"; exon_number "4";
NC_043020.1	Gnomon	stop_codon	20208341	20208343	.	-	0	gene_id "LOC115223835"; db_xref "GeneID:115223835"; gbkey "CDS"; gene "LOC115223835"; ID ""; gene_name "LOC115223835"; transcript_id "XM_029794516.2"; product "histone-lysine N-methyltransferase trr isoform X4"; protein_id "XP_029650376.1"; exon_number "27";
NC_043020.1	Gnomon	transcript	20205469	20382793	.	-	.	gene_id "LOC115223835"; ID "XM_029794517.2"; gene_name "LOC115223835"; transcript_id "XM_029794517.2";
NC_043020.1	Gnomon	CDS	20208344	20208418	.	-	0	gene_id "LOC115223835"; db_xref "GeneID:115223835"; gbkey "CDS"; gene "LOC115223835"; ID ""; gene_name "LOC115223835"; transcript_id "XM_029794517.2"; product "uncharacterized protein LOC115223835 isoform X5"; protein_id "XP_029650377.1"; exon_number "25";
NC_043020.1	Gnomon	CDS	20210203	20210363	.	-	2	gene_id "LOC115223835"; db_xref "GeneID:115223835"; gbkey "CDS"; gene "LOC115223835"; ID ""; gene_name "LOC115223835"; transcript_id "XM_029794517.2"; product "uncharacterized protein LOC115223835 isoform X5"; protein_id "XP_029650377.1"; exon_number "24";
NC_043020.1	Gnomon	CDS	20213594	20213749	.	-	2	gene_id "LOC115223835"; db_xref "GeneID:115223835"; gbkey "CDS"; gene "LOC115223835"; ID ""; gene_name "LOC115223835"; transcript_id "XM_029794517.2"; product "uncharacterized protein LOC115223835 isoform X5"; protein_id "XP_029650377.1"; exon_number "23";
NC_043020.1	Gnomon	CDS	20213899	20213985	.	-	2	gene_id "LOC115223835"; db_xref "GeneID:115223835"; gbkey "CDS"; gene "LOC115223835"; ID ""; gene_name "LOC115223835"; transcript_id "XM_029794517.2"; product "uncharacterized protein LOC115223835 isoform X5"; protein_id "XP_029650377.1"; exon_number "22";
NC_043020.1	Gnomon	CDS	20215381	20215688	.	-	1	gene_id "LOC115223835"; db_xref "GeneID:115223835"; gbkey "CDS"; gene "LOC115223835"; ID ""; gene_name "LOC115223835"; transcript_id "XM_029794517.2"; product "uncharacterized protein LOC115223835 isoform X5"; protein_id "XP_029650377.1"; exon_number "21";
NC_043020.1	Gnomon	CDS	20215870	20216170	.	-	2	gene_id "LOC115223835"; db_xref "GeneID:115223835"; gbkey "CDS"; gene "LOC115223835"; ID ""; gene_name "LOC115223835"; transcript_id "XM_029794517.2"; product "uncharacterized protein LOC115223835 isoform X5"; protein_id "XP_029650377.1"; exon_number "20";
NC_043020.1	Gnomon	CDS	20216574	20216856	.	-	0	gene_id "LOC115223835"; db_xref "GeneID:115223835"; gbkey "CDS"; gene "LOC115223835"; ID ""; gene_name "LOC115223835"; transcript_id "XM_029794517.2"; product "uncharacterized protein LOC115223835 isoform X5"; protein_id "XP_029650377.1"; exon_number "19";
NC_043020.1	Gnomon	CDS	20217938	20218144	.	-	0	gene_id "LOC115223835"; db_xref "GeneID:115223835"; gbkey "CDS"; gene "LOC115223835"; ID ""; gene_name "LOC115223835"; transcript_id "XM_029794517.2"; product "uncharacterized protein LOC115223835 isoform X5"; protein_id "XP_029650377.1"; exon_number "18";
NC_043020.1	Gnomon	CDS	20222349	20222438	.	-	0	gene_id "LOC115223835"; db_xref "GeneID:115223835"; gbkey "CDS"; gene "LOC115223835"; ID ""; gene_name "LOC115223835"; transcript_id "XM_029794517.2"; product "uncharacterized protein LOC115223835 isoform X5"; protein_id "XP_029650377.1"; exon_number "17";
NC_043020.1	Gnomon	CDS	20236189	20236400	.	-	2	gene_id "LOC115223835"; db_xref "GeneID:115223835"; gbkey "CDS"; gene "LOC115223835"; ID ""; gene_name "LOC115223835"; transcript_id "XM_029794517.2"; product "uncharacterized protein LOC115223835 isoform X5"; protein_id "XP_029650377.1"; exon_number "16";
NC_043020.1	Gnomon	CDS	20237620	20237976	.	-	2	gene_id "LOC115223835"; db_xref "GeneID:115223835"; gbkey "CDS"; gene "LOC115223835"; ID ""; gene_name "LOC115223835"; transcript_id "XM_029794517.2"; product "uncharacterized protein LOC115223835 isoform X5"; protein_id "XP_029650377.1"; exon_number "15";
NC_043020.1	Gnomon	CDS	20244219	20245377	.	-	0	gene_id "LOC115223835"; db_xref "GeneID:115223835"; gbkey "CDS"; gene "LOC115223835"; ID ""; gene_name "LOC115223835"; transcript_id "XM_029794517.2"; product "uncharacterized protein LOC115223835 isoform X5"; protein_id "XP_029650377.1"; exon_number "14";
NC_043020.1	Gnomon	CDS	20246224	20246352	.	-	0	gene_id "LOC115223835"; db_xref "GeneID:115223835"; gbkey "CDS"; gene "LOC115223835"; ID ""; gene_name "LOC115223835"; transcript_id "XM_029794517.2"; product "uncharacterized protein LOC115223835 isoform X5"; protein_id "XP_029650377.1"; exon_number "13";
NC_043020.1	Gnomon	CDS	20249574	20250196	.	-	2	gene_id "LOC115223835"; db_xref "GeneID:115223835"; gbkey "CDS"; gene "LOC115223835"; ID ""; gene_name "LOC115223835"; transcript_id "XM_029794517.2"; product "uncharacterized protein LOC115223835 isoform X5"; protein_id "XP_029650377.1"; exon_number "12";
NC_043020.1	Gnomon	CDS	20256240	20256937	.	-	1	gene_id "LOC115223835"; db_xref "GeneID:115223835"; gbkey "CDS"; gene "LOC115223835"; ID ""; gene_name "LOC115223835"; transcript_id "XM_029794517.2"; product "uncharacterized protein LOC115223835 isoform X5"; protein_id "XP_029650377.1"; exon_number "11";
NC_043020.1	Gnomon	CDS	20262879	20263026	.	-	2	gene_id "LOC115223835"; db_xref "GeneID:115223835"; gbkey "CDS"; gene "LOC115223835"; ID ""; gene_name "LOC115223835"; transcript_id "XM_029794517.2"; product "uncharacterized protein LOC115223835 isoform X5"; protein_id "XP_029650377.1"; exon_number "10";
NC_043020.1	Gnomon	CDS	20285263	20285369	.	-	1	gene_id "LOC115223835"; db_xref "GeneID:115223835"; gbkey "CDS"; gene "LOC115223835"; ID ""; gene_name "LOC115223835"; transcript_id "XM_029794517.2"; product "uncharacterized protein LOC115223835 isoform X5"; protein_id "XP_029650377.1"; exon_number "9";
NC_043020.1	Gnomon	CDS	20286384	20286507	.	-	2	gene_id "LOC115223835"; db_xref "GeneID:115223835"; gbkey "CDS"; gene "LOC115223835"; ID ""; gene_name "LOC115223835"; transcript_id "XM_029794517.2"; product "uncharacterized protein LOC115223835 isoform X5"; protein_id "XP_029650377.1"; exon_number "8";
NC_043020.1	Gnomon	CDS	20287156	20287257	.	-	2	gene_id "LOC115223835"; db_xref "GeneID:115223835"; gbkey "CDS"; gene "LOC115223835"; ID ""; gene_name "LOC115223835"; transcript_id "XM_029794517.2"; product "uncharacterized protein LOC115223835 isoform X5"; protein_id "XP_029650377.1"; exon_number "7";
NC_043020.1	Gnomon	CDS	20288173	20288250	.	-	2	gene_id "LOC115223835"; db_xref "GeneID:115223835"; gbkey "CDS"; gene "LOC115223835"; ID ""; gene_name "LOC115223835"; transcript_id "XM_029794517.2"; product "uncharacterized protein LOC115223835 isoform X5"; protein_id "XP_029650377.1"; exon_number "6";
NC_043020.1	Gnomon	CDS	20293355	20293445	.	-	0	gene_id "LOC115223835"; db_xref "GeneID:115223835"; gbkey "CDS"; gene "LOC115223835"; ID ""; gene_name "LOC115223835"; transcript_id "XM_029794517.2"; product "uncharacterized protein LOC115223835 isoform X5"; protein_id "XP_029650377.1"; exon_number "5";
NC_043020.1	Gnomon	CDS	20299435	20299524	.	-	0	gene_id "LOC115223835"; db_xref "GeneID:115223835"; gbkey "CDS"; gene "LOC115223835"; ID ""; gene_name "LOC115223835"; transcript_id "XM_029794517.2"; product "uncharacterized protein LOC115223835 isoform X5"; protein_id "XP_029650377.1"; exon_number "4";
NC_043020.1	Gnomon	CDS	20313792	20313892	.	-	2	gene_id "LOC115223835"; db_xref "GeneID:115223835"; gbkey "CDS"; gene "LOC115223835"; ID ""; gene_name "LOC115223835"; transcript_id "XM_029794517.2"; product "uncharacterized protein LOC115223835 isoform X5"; protein_id "XP_029650377.1"; exon_number "3";
NC_043020.1	Gnomon	CDS	20331369	20331447	.	-	0	gene_id "LOC115223835"; db_xref "GeneID:115223835"; gbkey "CDS"; gene "LOC115223835"; ID ""; gene_name "LOC115223835"; transcript_id "XM_029794517.2"; product "uncharacterized protein LOC115223835 isoform X5"; protein_id "XP_029650377.1"; exon_number "2";
NC_043020.1	Gnomon	exon	20205469	20208418	.	-	.	gene_id "LOC115223835"; db_xref "GeneID:115223835"; gbkey "mRNA"; gene "LOC115223835"; ID ""; gene_name "LOC115223835"; transcript_id "XM_029794517.2"; product "histone-lysine N-methyltransferase trr, transcript variant X5"; exon_number "25"; model_evidence "Supporting evidence includes similarity to: 100% coverage of the annotated genomic feature by RNAseq alignments, including 43 samples with support for all annotated introns";
NC_043020.1	Gnomon	exon	20210203	20210363	.	-	.	gene_id "LOC115223835"; db_xref "GeneID:115223835"; gbkey "mRNA"; gene "LOC115223835"; ID ""; gene_name "LOC115223835"; transcript_id "XM_029794517.2"; product "histone-lysine N-methyltransferase trr, transcript variant X5"; exon_number "24"; model_evidence "Supporting evidence includes similarity to: 100% coverage of the annotated genomic feature by RNAseq alignments, including 43 samples with support for all annotated introns";
NC_043020.1	Gnomon	exon	20213594	20213749	.	-	.	gene_id "LOC115223835"; db_xref "GeneID:115223835"; gbkey "mRNA"; gene "LOC115223835"; ID ""; gene_name "LOC115223835"; transcript_id "XM_029794517.2"; product "histone-lysine N-methyltransferase trr, transcript variant X5"; exon_number "23"; model_evidence "Supporting evidence includes similarity to: 100% coverage of the annotated genomic feature by RNAseq alignments, including 43 samples with support for all annotated introns";
NC_043020.1	Gnomon	exon	20213899	20213985	.	-	.	gene_id "LOC115223835"; db_xref "GeneID:115223835"; gbkey "mRNA"; gene "LOC115223835"; ID ""; gene_name "LOC115223835"; transcript_id "XM_029794517.2"; product "histone-lysine N-methyltransferase trr, transcript variant X5"; exon_number "22"; model_evidence "Supporting evidence includes similarity to: 100% coverage of the annotated genomic feature by RNAseq alignments, including 43 samples with support for all annotated introns";
NC_043020.1	Gnomon	exon	20215381	20215688	.	-	.	gene_id "LOC115223835"; db_xref "GeneID:115223835"; gbkey "mRNA"; gene "LOC115223835"; ID ""; gene_name "LOC115223835"; transcript_id "XM_029794517.2"; product "histone-lysine N-methyltransferase trr, transcript variant X5"; exon_number "21"; model_evidence "Supporting evidence includes similarity to: 100% coverage of the annotated genomic feature by RNAseq alignments, including 43 samples with support for all annotated introns";
NC_043020.1	Gnomon	exon	20215870	20216170	.	-	.	gene_id "LOC115223835"; db_xref "GeneID:115223835"; gbkey "mRNA"; gene "LOC115223835"; ID ""; gene_name "LOC115223835"; transcript_id "XM_029794517.2"; product "histone-lysine N-methyltransferase trr, transcript variant X5"; exon_number "20"; model_evidence "Supporting evidence includes similarity to: 100% coverage of the annotated genomic feature by RNAseq alignments, including 43 samples with support for all annotated introns";
NC_043020.1	Gnomon	exon	20216574	20216856	.	-	.	gene_id "LOC115223835"; db_xref "GeneID:115223835"; gbkey "mRNA"; gene "LOC115223835"; ID ""; gene_name "LOC115223835"; transcript_id "XM_029794517.2"; product "histone-lysine N-methyltransferase trr, transcript variant X5"; exon_number "19"; model_evidence "Supporting evidence includes similarity to: 100% coverage of the annotated genomic feature by RNAseq alignments, including 43 samples with support for all annotated introns";
NC_043020.1	Gnomon	exon	20217938	20218144	.	-	.	gene_id "LOC115223835"; db_xref "GeneID:115223835"; gbkey "mRNA"; gene "LOC115223835"; ID ""; gene_name "LOC115223835"; transcript_id "XM_029794517.2"; product "histone-lysine N-methyltransferase trr, transcript variant X5"; exon_number "18"; model_evidence "Supporting evidence includes similarity to: 100% coverage of the annotated genomic feature by RNAseq alignments, including 43 samples with support for all annotated introns";
NC_043020.1	Gnomon	exon	20222349	20222438	.	-	.	gene_id "LOC115223835"; db_xref "GeneID:115223835"; gbkey "mRNA"; gene "LOC115223835"; ID ""; gene_name "LOC115223835"; transcript_id "XM_029794517.2"; product "histone-lysine N-methyltransferase trr, transcript variant X5"; exon_number "17"; model_evidence "Supporting evidence includes similarity to: 100% coverage of the annotated genomic feature by RNAseq alignments, including 43 samples with support for all annotated introns";
NC_043020.1	Gnomon	exon	20236189	20236400	.	-	.	gene_id "LOC115223835"; db_xref "GeneID:115223835"; gbkey "mRNA"; gene "LOC115223835"; ID ""; gene_name "LOC115223835"; transcript_id "XM_029794517.2"; product "histone-lysine N-methyltransferase trr, transcript variant X5"; exon_number "16"; model_evidence "Supporting evidence includes similarity to: 100% coverage of the annotated genomic feature by RNAseq alignments, including 43 samples with support for all annotated introns";
NC_043020.1	Gnomon	exon	20237620	20237976	.	-	.	gene_id "LOC115223835"; db_xref "GeneID:115223835"; gbkey "mRNA"; gene "LOC115223835"; ID ""; gene_name "LOC115223835"; transcript_id "XM_029794517.2"; product "histone-lysine N-methyltransferase trr, transcript variant X5"; exon_number "15"; model_evidence "Supporting evidence includes similarity to: 100% coverage of the annotated genomic feature by RNAseq alignments, including 43 samples with support for all annotated introns";
NC_043020.1	Gnomon	exon	20244219	20245377	.	-	.	gene_id "LOC115223835"; db_xref "GeneID:115223835"; gbkey "mRNA"; gene "LOC115223835"; ID ""; gene_name "LOC115223835"; transcript_id "XM_029794517.2"; product "histone-lysine N-methyltransferase trr, transcript variant X5"; exon_number "14"; model_evidence "Supporting evidence includes similarity to: 100% coverage of the annotated genomic feature by RNAseq alignments, including 43 samples with support for all annotated introns";
NC_043020.1	Gnomon	exon	20246224	20246352	.	-	.	gene_id "LOC115223835"; db_xref "GeneID:115223835"; gbkey "mRNA"; gene "LOC115223835"; ID ""; gene_name "LOC115223835"; transcript_id "XM_029794517.2"; product "histone-lysine N-methyltransferase trr, transcript variant X5"; exon_number "13"; model_evidence "Supporting evidence includes similarity to: 100% coverage of the annotated genomic feature by RNAseq alignments, including 43 samples with support for all annotated introns";
NC_043020.1	Gnomon	exon	20249574	20250196	.	-	.	gene_id "LOC115223835"; db_xref "GeneID:115223835"; gbkey "mRNA"; gene "LOC115223835"; ID ""; gene_name "LOC115223835"; transcript_id "XM_029794517.2"; product "histone-lysine N-methyltransferase trr, transcript variant X5"; exon_number "12"; model_evidence "Supporting evidence includes similarity to: 100% coverage of the annotated genomic feature by RNAseq alignments, including 43 samples with support for all annotated introns";
NC_043020.1	Gnomon	exon	20256240	20256937	.	-	.	gene_id "LOC115223835"; db_xref "GeneID:115223835"; gbkey "mRNA"; gene "LOC115223835"; ID ""; gene_name "LOC115223835"; transcript_id "XM_029794517.2"; product "histone-lysine N-methyltransferase trr, transcript variant X5"; exon_number "11"; model_evidence "Supporting evidence includes similarity to: 100% coverage of the annotated genomic feature by RNAseq alignments, including 43 samples with support for all annotated introns";
NC_043020.1	Gnomon	exon	20262879	20263026	.	-	.	gene_id "LOC115223835"; db_xref "GeneID:115223835"; gbkey "mRNA"; gene "LOC115223835"; ID ""; gene_name "LOC115223835"; transcript_id "XM_029794517.2"; product "histone-lysine N-methyltransferase trr, transcript variant X5"; exon_number "10"; model_evidence "Supporting evidence includes similarity to: 100% coverage of the annotated genomic feature by RNAseq alignments, including 43 samples with support for all annotated introns";
NC_043020.1	Gnomon	exon	20285263	20285369	.	-	.	gene_id "LOC115223835"; db_xref "GeneID:115223835"; gbkey "mRNA"; gene "LOC115223835"; ID ""; gene_name "LOC115223835"; transcript_id "XM_029794517.2"; product "histone-lysine N-methyltransferase trr, transcript variant X5"; exon_number "9"; model_evidence "Supporting evidence includes similarity to: 100% coverage of the annotated genomic feature by RNAseq alignments, including 43 samples with support for all annotated introns";
NC_043020.1	Gnomon	exon	20286384	20286507	.	-	.	gene_id "LOC115223835"; db_xref "GeneID:115223835"; gbkey "mRNA"; gene "LOC115223835"; ID ""; gene_name "LOC115223835"; transcript_id "XM_029794517.2"; product "histone-lysine N-methyltransferase trr, transcript variant X5"; exon_number "8"; model_evidence "Supporting evidence includes similarity to: 100% coverage of the annotated genomic feature by RNAseq alignments, including 43 samples with support for all annotated introns";
NC_043020.1	Gnomon	exon	20287156	20287257	.	-	.	gene_id "LOC115223835"; db_xref "GeneID:115223835"; gbkey "mRNA"; gene "LOC115223835"; ID ""; gene_name "LOC115223835"; transcript_id "XM_029794517.2"; product "histone-lysine N-methyltransferase trr, transcript variant X5"; exon_number "7"; model_evidence "Supporting evidence includes similarity to: 100% coverage of the annotated genomic feature by RNAseq alignments, including 43 samples with support for all annotated introns";
NC_043020.1	Gnomon	exon	20288173	20288250	.	-	.	gene_id "LOC115223835"; db_xref "GeneID:115223835"; gbkey "mRNA"; gene "LOC115223835"; ID ""; gene_name "LOC115223835"; transcript_id "XM_029794517.2"; product "histone-lysine N-methyltransferase trr, transcript variant X5"; exon_number "6"; model_evidence "Supporting evidence includes similarity to: 100% coverage of the annotated genomic feature by RNAseq alignments, including 43 samples with support for all annotated introns";
NC_043020.1	Gnomon	exon	20293355	20293445	.	-	.	gene_id "LOC115223835"; db_xref "GeneID:115223835"; gbkey "mRNA"; gene "LOC115223835"; ID ""; gene_name "LOC115223835"; transcript_id "XM_029794517.2"; product "histone-lysine N-methyltransferase trr, transcript variant X5"; exon_number "5"; model_evidence "Supporting evidence includes similarity to: 100% coverage of the annotated genomic feature by RNAseq alignments, including 43 samples with support for all annotated introns";
NC_043020.1	Gnomon	exon	20299435	20299524	.	-	.	gene_id "LOC115223835"; db_xref "GeneID:115223835"; gbkey "mRNA"; gene "LOC115223835"; ID ""; gene_name "LOC115223835"; transcript_id "XM_029794517.2"; product "histone-lysine N-methyltransferase trr, transcript variant X5"; exon_number "4"; model_evidence "Supporting evidence includes similarity to: 100% coverage of the annotated genomic feature by RNAseq alignments, including 43 samples with support for all annotated introns";
NC_043020.1	Gnomon	exon	20313792	20313892	.	-	.	gene_id "LOC115223835"; db_xref "GeneID:115223835"; gbkey "mRNA"; gene "LOC115223835"; ID ""; gene_name "LOC115223835"; transcript_id "XM_029794517.2"; product "histone-lysine N-methyltransferase trr, transcript variant X5"; exon_number "3"; model_evidence "Supporting evidence includes similarity to: 100% coverage of the annotated genomic feature by RNAseq alignments, including 43 samples with support for all annotated introns";
NC_043020.1	Gnomon	exon	20331369	20331538	.	-	.	gene_id "LOC115223835"; db_xref "GeneID:115223835"; gbkey "mRNA"; gene "LOC115223835"; ID ""; gene_name "LOC115223835"; transcript_id "XM_029794517.2"; product "histone-lysine N-methyltransferase trr, transcript variant X5"; exon_number "2"; model_evidence "Supporting evidence includes similarity to: 100% coverage of the annotated genomic feature by RNAseq alignments, including 43 samples with support for all annotated introns";
NC_043020.1	Gnomon	exon	20380932	20382793	.	-	.	gene_id "LOC115223835"; db_xref "GeneID:115223835"; gbkey "mRNA"; gene "LOC115223835"; ID ""; gene_name "LOC115223835"; transcript_id "XM_029794517.2"; product "histone-lysine N-methyltransferase trr, transcript variant X5"; exon_number "1"; model_evidence "Supporting evidence includes similarity to: 100% coverage of the annotated genomic feature by RNAseq alignments, including 43 samples with support for all annotated introns";
NC_043020.1	Gnomon	start_codon	20331445	20331447	.	-	0	gene_id "LOC115223835"; db_xref "GeneID:115223835"; gbkey "CDS"; gene "LOC115223835"; ID ""; gene_name "LOC115223835"; transcript_id "XM_029794517.2"; product "uncharacterized protein LOC115223835 isoform X5"; protein_id "XP_029650377.1"; exon_number "2";
NC_043020.1	Gnomon	stop_codon	20208341	20208343	.	-	0	gene_id "LOC115223835"; db_xref "GeneID:115223835"; gbkey "CDS"; gene "LOC115223835"; ID ""; gene_name "LOC115223835"; transcript_id "XM_029794517.2"; product "uncharacterized protein LOC115223835 isoform X5"; protein_id "XP_029650377.1"; exon_number "25";
NC_043020.1	Gnomon	gene	30447197	30490068	.	+	.	gene_id "LOC115223836"; db_xref "GeneID:115223836"; gbkey "Gene"; gene "LOC115223836"; gene_biotype "protein_coding"; ID ""; gene_name "LOC115223836";
NC_043020.1	Gnomon~FLAMseq	transcript	30472311	30490068	.	+	.	gene_id "LOC115223836"; ID "XM_029794518.2"; gene_name "LOC115223836"; transcript_id "FLAMseq_ext~XM_029794518.2"; three_prime_ext "6";
NC_043020.1	Gnomon~FLAMseq	exon	30472311	30472458	.	+	.	gene_id "LOC115223836"; db_xref "GeneID:115223836"; gbkey "mRNA"; gene "LOC115223836"; ID ""; gene_name "LOC115223836"; transcript_id "FLAMseq_ext~XM_029794518.2"; product "dolichol kinase, transcript variant X1"; exon_number "1"; model_evidence "Supporting evidence includes similarity to: 1 Protein, and 100% coverage of the annotated genomic feature by RNAseq alignments, including 21 samples with support for all annotated introns";
NC_043020.1	Gnomon~FLAMseq	exon	30474575	30474699	.	+	.	gene_id "LOC115223836"; db_xref "GeneID:115223836"; gbkey "mRNA"; gene "LOC115223836"; ID ""; gene_name "LOC115223836"; transcript_id "FLAMseq_ext~XM_029794518.2"; product "dolichol kinase, transcript variant X1"; exon_number "2"; model_evidence "Supporting evidence includes similarity to: 1 Protein, and 100% coverage of the annotated genomic feature by RNAseq alignments, including 21 samples with support for all annotated introns";
NC_043020.1	Gnomon~FLAMseq	exon	30477118	30477199	.	+	.	gene_id "LOC115223836"; db_xref "GeneID:115223836"; gbkey "mRNA"; gene "LOC115223836"; ID ""; gene_name "LOC115223836"; transcript_id "FLAMseq_ext~XM_029794518.2"; product "dolichol kinase, transcript variant X1"; exon_number "3"; model_evidence "Supporting evidence includes similarity to: 1 Protein, and 100% coverage of the annotated genomic feature by RNAseq alignments, including 21 samples with support for all annotated introns";
NC_043020.1	Gnomon~FLAMseq	exon	30477930	30478003	.	+	.	gene_id "LOC115223836"; db_xref "GeneID:115223836"; gbkey "mRNA"; gene "LOC115223836"; ID ""; gene_name "LOC115223836"; transcript_id "FLAMseq_ext~XM_029794518.2"; product "dolichol kinase, transcript variant X1"; exon_number "4"; model_evidence "Supporting evidence includes similarity to: 1 Protein, and 100% coverage of the annotated genomic feature by RNAseq alignments, including 21 samples with support for all annotated introns";
NC_043020.1	Gnomon~FLAMseq	exon	30480350	30480520	.	+	.	gene_id "LOC115223836"; db_xref "GeneID:115223836"; gbkey "mRNA"; gene "LOC115223836"; ID ""; gene_name "LOC115223836"; transcript_id "FLAMseq_ext~XM_029794518.2"; product "dolichol kinase, transcript variant X1"; exon_number "5"; model_evidence "Supporting evidence includes similarity to: 1 Protein, and 100% coverage of the annotated genomic feature by RNAseq alignments, including 21 samples with support for all annotated introns";
NC_043020.1	Gnomon~FLAMseq	exon	30481860	30482023	.	+	.	gene_id "LOC115223836"; db_xref "GeneID:115223836"; gbkey "mRNA"; gene "LOC115223836"; ID ""; gene_name "LOC115223836"; transcript_id "FLAMseq_ext~XM_029794518.2"; product "dolichol kinase, transcript variant X1"; exon_number "6"; model_evidence "Supporting evidence includes similarity to: 1 Protein, and 100% coverage of the annotated genomic feature by RNAseq alignments, including 21 samples with support for all annotated introns";
NC_043020.1	Gnomon~FLAMseq	exon	30482615	30482662	.	+	.	gene_id "LOC115223836"; db_xref "GeneID:115223836"; gbkey "mRNA"; gene "LOC115223836"; ID ""; gene_name "LOC115223836"; transcript_id "FLAMseq_ext~XM_029794518.2"; product "dolichol kinase, transcript variant X1"; exon_number "7"; model_evidence "Supporting evidence includes similarity to: 1 Protein, and 100% coverage of the annotated genomic feature by RNAseq alignments, including 21 samples with support for all annotated introns";
NC_043020.1	Gnomon~FLAMseq	exon	30482858	30483031	.	+	.	gene_id "LOC115223836"; db_xref "GeneID:115223836"; gbkey "mRNA"; gene "LOC115223836"; ID ""; gene_name "LOC115223836"; transcript_id "FLAMseq_ext~XM_029794518.2"; product "dolichol kinase, transcript variant X1"; exon_number "8"; model_evidence "Supporting evidence includes similarity to: 1 Protein, and 100% coverage of the annotated genomic feature by RNAseq alignments, including 21 samples with support for all annotated introns";
NC_043020.1	Gnomon~FLAMseq	exon	30484155	30484364	.	+	.	gene_id "LOC115223836"; db_xref "GeneID:115223836"; gbkey "mRNA"; gene "LOC115223836"; ID ""; gene_name "LOC115223836"; transcript_id "FLAMseq_ext~XM_029794518.2"; product "dolichol kinase, transcript variant X1"; exon_number "9"; model_evidence "Supporting evidence includes similarity to: 1 Protein, and 100% coverage of the annotated genomic feature by RNAseq alignments, including 21 samples with support for all annotated introns";
NC_043020.1	Gnomon~FLAMseq	exon	30485844	30486015	.	+	.	gene_id "LOC115223836"; db_xref "GeneID:115223836"; gbkey "mRNA"; gene "LOC115223836"; ID ""; gene_name "LOC115223836"; transcript_id "FLAMseq_ext~XM_029794518.2"; product "dolichol kinase, transcript variant X1"; exon_number "10"; model_evidence "Supporting evidence includes similarity to: 1 Protein, and 100% coverage of the annotated genomic feature by RNAseq alignments, including 21 samples with support for all annotated introns";
NC_043020.1	Gnomon~FLAMseq	exon	30487143	30487241	.	+	.	gene_id "LOC115223836"; db_xref "GeneID:115223836"; gbkey "mRNA"; gene "LOC115223836"; ID ""; gene_name "LOC115223836"; transcript_id "FLAMseq_ext~XM_029794518.2"; product "dolichol kinase, transcript variant X1"; exon_number "11"; model_evidence "Supporting evidence includes similarity to: 1 Protein, and 100% coverage of the annotated genomic feature by RNAseq alignments, including 21 samples with support for all annotated introns";
NC_043020.1	Gnomon~FLAMseq	exon	30487974	30488054	.	+	.	gene_id "LOC115223836"; db_xref "GeneID:115223836"; gbkey "mRNA"; gene "LOC115223836"; ID ""; gene_name "LOC115223836"; transcript_id "FLAMseq_ext~XM_029794518.2"; product "dolichol kinase, transcript variant X1"; exon_number "12"; model_evidence "Supporting evidence includes similarity to: 1 Protein, and 100% coverage of the annotated genomic feature by RNAseq alignments, including 21 samples with support for all annotated introns";
NC_043020.1	Gnomon~FLAMseq	exon	30488822	30490062	.	+	.	gene_id "LOC115223836"; db_xref "GeneID:115223836"; gbkey "mRNA"; gene "LOC115223836"; ID ""; gene_name "LOC115223836"; transcript_id "FLAMseq_ext~XM_029794518.2"; product "dolichol kinase, transcript variant X1"; exon_number "13"; model_evidence "Supporting evidence includes similarity to: 1 Protein, and 100% coverage of the annotated genomic feature by RNAseq alignments, including 21 samples with support for all annotated introns";
NC_043020.1	Gnomon~FLAMseq	exon	30488822	30490068	.	+	.	gene_id "LOC115223836"; db_xref "GeneID:115223836"; gbkey "mRNA"; gene "LOC115223836"; ID ""; gene_name "LOC115223836"; transcript_id "FLAMseq_ext~XM_029794518.2"; product "dolichol kinase"; exon_number "13"; model_evidence "Supporting evidence includes similarity to: 1 Protein, and 100% coverage of the annotated genomic feature by RNAseq alignments"; three_prime_ext "6";
NC_043020.1	PBRI	transcript	30472333	30490059	.	+	.	gene_id "LOC115223836"; ID ""; gene_name "LOC115223836"; transcript_id "G55119.3"; uniq_trans_id "G55119.3";
NC_043020.1	PBRI	exon	30472333	30472458	.	+	.	gene_id "LOC115223836"; ID ""; gene_name "LOC115223836"; transcript_id "G55119.3"; exon_number "1"; uniq_trans_id "G55119.3";
NC_043020.1	PBRI	exon	30474575	30474699	.	+	.	gene_id "LOC115223836"; ID ""; gene_name "LOC115223836"; transcript_id "G55119.3"; exon_number "2"; uniq_trans_id "G55119.3";
NC_043020.1	PBRI	exon	30477118	30477199	.	+	.	gene_id "LOC115223836"; ID ""; gene_name "LOC115223836"; transcript_id "G55119.3"; exon_number "3"; uniq_trans_id "G55119.3";
NC_043020.1	PBRI	exon	30480350	30480520	.	+	.	gene_id "LOC115223836"; ID ""; gene_name "LOC115223836"; transcript_id "G55119.3"; exon_number "4"; uniq_trans_id "G55119.3";
NC_043020.1	PBRI	exon	30481860	30482023	.	+	.	gene_id "LOC115223836"; ID ""; gene_name "LOC115223836"; transcript_id "G55119.3"; exon_number "5"; uniq_trans_id "G55119.3";
NC_043020.1	PBRI	exon	30482615	30482662	.	+	.	gene_id "LOC115223836"; ID ""; gene_name "LOC115223836"; transcript_id "G55119.3"; exon_number "6"; uniq_trans_id "G55119.3";
NC_043020.1	PBRI	exon	30482858	30483031	.	+	.	gene_id "LOC115223836"; ID ""; gene_name "LOC115223836"; transcript_id "G55119.3"; exon_number "7"; uniq_trans_id "G55119.3";
NC_043020.1	PBRI	exon	30484155	30484364	.	+	.	gene_id "LOC115223836"; ID ""; gene_name "LOC115223836"; transcript_id "G55119.3"; exon_number "8"; uniq_trans_id "G55119.3";
NC_043020.1	PBRI	exon	30485844	30486015	.	+	.	gene_id "LOC115223836"; ID ""; gene_name "LOC115223836"; transcript_id "G55119.3"; exon_number "9"; uniq_trans_id "G55119.3";
NC_043020.1	PBRI	exon	30487143	30487241	.	+	.	gene_id "LOC115223836"; ID ""; gene_name "LOC115223836"; transcript_id "G55119.3"; exon_number "10"; uniq_trans_id "G55119.3";
NC_043020.1	PBRI	exon	30487974	30488054	.	+	.	gene_id "LOC115223836"; ID ""; gene_name "LOC115223836"; transcript_id "G55119.3"; exon_number "11"; uniq_trans_id "G55119.3";
NC_043020.1	PBRI	exon	30488822	30490059	.	+	.	gene_id "LOC115223836"; ID ""; gene_name "LOC115223836"; transcript_id "G55119.3"; exon_number "12"; uniq_trans_id "G55119.3";
NC_043020.1	PBRI	transcript	30472350	30490059	.	+	.	gene_id "LOC115223836"; ID ""; gene_name "LOC115223836"; transcript_id "G55119.4"; uniq_trans_id "G55119.4";
NC_043020.1	PBRI	exon	30472350	30472458	.	+	.	gene_id "LOC115223836"; ID ""; gene_name "LOC115223836"; transcript_id "G55119.4"; exon_number "1"; uniq_trans_id "G55119.4";
NC_043020.1	PBRI	exon	30474575	30474699	.	+	.	gene_id "LOC115223836"; ID ""; gene_name "LOC115223836"; transcript_id "G55119.4"; exon_number "2"; uniq_trans_id "G55119.4";
NC_043020.1	PBRI	exon	30477118	30477199	.	+	.	gene_id "LOC115223836"; ID ""; gene_name "LOC115223836"; transcript_id "G55119.4"; exon_number "3"; uniq_trans_id "G55119.4";
NC_043020.1	PBRI	exon	30477930	30478003	.	+	.	gene_id "LOC115223836"; ID ""; gene_name "LOC115223836"; transcript_id "G55119.4"; exon_number "4"; uniq_trans_id "G55119.4";
NC_043020.1	PBRI	exon	30480350	30480520	.	+	.	gene_id "LOC115223836"; ID ""; gene_name "LOC115223836"; transcript_id "G55119.4"; exon_number "5"; uniq_trans_id "G55119.4";
NC_043020.1	PBRI	exon	30481860	30482023	.	+	.	gene_id "LOC115223836"; ID ""; gene_name "LOC115223836"; transcript_id "G55119.4"; exon_number "6"; uniq_trans_id "G55119.4";
NC_043020.1	PBRI	exon	30482615	30482662	.	+	.	gene_id "LOC115223836"; ID ""; gene_name "LOC115223836"; transcript_id "G55119.4"; exon_number "7"; uniq_trans_id "G55119.4";
NC_043020.1	PBRI	exon	30482858	30483031	.	+	.	gene_id "LOC115223836"; ID ""; gene_name "LOC115223836"; transcript_id "G55119.4"; exon_number "8"; uniq_trans_id "G55119.4";
NC_043020.1	PBRI	exon	30484155	30484364	.	+	.	gene_id "LOC115223836"; ID ""; gene_name "LOC115223836"; transcript_id "G55119.4"; exon_number "9"; uniq_trans_id "G55119.4";
NC_043020.1	PBRI	exon	30485844	30486015	.	+	.	gene_id "LOC115223836"; ID ""; gene_name "LOC115223836"; transcript_id "G55119.4"; exon_number "10"; uniq_trans_id "G55119.4";
NC_043020.1	PBRI	exon	30487143	30487241	.	+	.	gene_id "LOC115223836"; ID ""; gene_name "LOC115223836"; transcript_id "G55119.4"; exon_number "11"; uniq_trans_id "G55119.4";
NC_043020.1	PBRI	exon	30487974	30490059	.	+	.	gene_id "LOC115223836"; ID ""; gene_name "LOC115223836"; transcript_id "G55119.4"; exon_number "12"; uniq_trans_id "G55119.4";
NC_043020.1	PBRI	transcript	30472765	30490059	.	+	.	gene_id "LOC115223836"; ID ""; gene_name "LOC115223836"; transcript_id "G55119.6"; uniq_trans_id "G55119.6";
NC_043020.1	PBRI	exon	30472765	30472895	.	+	.	gene_id "LOC115223836"; ID ""; gene_name "LOC115223836"; transcript_id "G55119.6"; exon_number "1"; uniq_trans_id "G55119.6";
NC_043020.1	PBRI	exon	30474575	30474699	.	+	.	gene_id "LOC115223836"; ID ""; gene_name "LOC115223836"; transcript_id "G55119.6"; exon_number "2"; uniq_trans_id "G55119.6";
NC_043020.1	PBRI	exon	30477118	30477199	.	+	.	gene_id "LOC115223836"; ID ""; gene_name "LOC115223836"; transcript_id "G55119.6"; exon_number "3"; uniq_trans_id "G55119.6";
NC_043020.1	PBRI	exon	30477930	30478003	.	+	.	gene_id "LOC115223836"; ID ""; gene_name "LOC115223836"; transcript_id "G55119.6"; exon_number "4"; uniq_trans_id "G55119.6";
NC_043020.1	PBRI	exon	30480350	30480520	.	+	.	gene_id "LOC115223836"; ID ""; gene_name "LOC115223836"; transcript_id "G55119.6"; exon_number "5"; uniq_trans_id "G55119.6";
NC_043020.1	PBRI	exon	30481860	30482023	.	+	.	gene_id "LOC115223836"; ID ""; gene_name "LOC115223836"; transcript_id "G55119.6"; exon_number "6"; uniq_trans_id "G55119.6";
NC_043020.1	PBRI	exon	30482615	30482662	.	+	.	gene_id "LOC115223836"; ID ""; gene_name "LOC115223836"; transcript_id "G55119.6"; exon_number "7"; uniq_trans_id "G55119.6";
NC_043020.1	PBRI	exon	30482858	30483031	.	+	.	gene_id "LOC115223836"; ID ""; gene_name "LOC115223836"; transcript_id "G55119.6"; exon_number "8"; uniq_trans_id "G55119.6";
NC_043020.1	PBRI	exon	30484155	30484364	.	+	.	gene_id "LOC115223836"; ID ""; gene_name "LOC115223836"; transcript_id "G55119.6"; exon_number "9"; uniq_trans_id "G55119.6";
NC_043020.1	PBRI	exon	30485844	30486015	.	+	.	gene_id "LOC115223836"; ID ""; gene_name "LOC115223836"; transcript_id "G55119.6"; exon_number "10"; uniq_trans_id "G55119.6";
NC_043020.1	PBRI	exon	30487143	30487241	.	+	.	gene_id "LOC115223836"; ID ""; gene_name "LOC115223836"; transcript_id "G55119.6"; exon_number "11"; uniq_trans_id "G55119.6";
NC_043020.1	PBRI	exon	30487974	30488054	.	+	.	gene_id "LOC115223836"; ID ""; gene_name "LOC115223836"; transcript_id "G55119.6"; exon_number "12"; uniq_trans_id "G55119.6";
NC_043020.1	PBRI	exon	30488822	30490059	.	+	.	gene_id "LOC115223836"; ID ""; gene_name "LOC115223836"; transcript_id "G55119.6"; exon_number "13"; uniq_trans_id "G55119.6";
NC_043020.1	PBRI	transcript	30474656	30490059	.	+	.	gene_id "LOC115223836"; ID ""; gene_name "LOC115223836"; transcript_id "G55119.7"; uniq_trans_id "G55119.7";
NC_043020.1	PBRI	exon	30474656	30474699	.	+	.	gene_id "LOC115223836"; ID ""; gene_name "LOC115223836"; transcript_id "G55119.7"; exon_number "1"; uniq_trans_id "G55119.7";
NC_043020.1	PBRI	exon	30477118	30477199	.	+	.	gene_id "LOC115223836"; ID ""; gene_name "LOC115223836"; transcript_id "G55119.7"; exon_number "2"; uniq_trans_id "G55119.7";
NC_043020.1	PBRI	exon	30477930	30478003	.	+	.	gene_id "LOC115223836"; ID ""; gene_name "LOC115223836"; transcript_id "G55119.7"; exon_number "3"; uniq_trans_id "G55119.7";
NC_043020.1	PBRI	exon	30480350	30480520	.	+	.	gene_id "LOC115223836"; ID ""; gene_name "LOC115223836"; transcript_id "G55119.7"; exon_number "4"; uniq_trans_id "G55119.7";
NC_043020.1	PBRI	exon	30481860	30482023	.	+	.	gene_id "LOC115223836"; ID ""; gene_name "LOC115223836"; transcript_id "G55119.7"; exon_number "5"; uniq_trans_id "G55119.7";
NC_043020.1	PBRI	exon	30482615	30482662	.	+	.	gene_id "LOC115223836"; ID ""; gene_name "LOC115223836"; transcript_id "G55119.7"; exon_number "6"; uniq_trans_id "G55119.7";
NC_043020.1	PBRI	exon	30482858	30483031	.	+	.	gene_id "LOC115223836"; ID ""; gene_name "LOC115223836"; transcript_id "G55119.7"; exon_number "7"; uniq_trans_id "G55119.7";
NC_043020.1	PBRI	exon	30484155	30484364	.	+	.	gene_id "LOC115223836"; ID ""; gene_name "LOC115223836"; transcript_id "G55119.7"; exon_number "8"; uniq_trans_id "G55119.7";
NC_043020.1	PBRI	exon	30487143	30487241	.	+	.	gene_id "LOC115223836"; ID ""; gene_name "LOC115223836"; transcript_id "G55119.7"; exon_number "9"; uniq_trans_id "G55119.7";
NC_043020.1	PBRI	exon	30487974	30488054	.	+	.	gene_id "LOC115223836"; ID ""; gene_name "LOC115223836"; transcript_id "G55119.7"; exon_number "10"; uniq_trans_id "G55119.7";
NC_043020.1	PBRI	exon	30488822	30490059	.	+	.	gene_id "LOC115223836"; ID ""; gene_name "LOC115223836"; transcript_id "G55119.7"; exon_number "11"; uniq_trans_id "G55119.7";
NC_043020.1	PBRI	transcript	30485980	30490059	.	+	.	gene_id "LOC115223836"; ID ""; gene_name "LOC115223836"; transcript_id "G55119.9"; uniq_trans_id "G55119.9";
NC_043020.1	PBRI	exon	30485980	30486015	.	+	.	gene_id "LOC115223836"; ID ""; gene_name "LOC115223836"; transcript_id "G55119.9"; exon_number "1"; uniq_trans_id "G55119.9";
NC_043020.1	PBRI	exon	30487143	30490059	.	+	.	gene_id "LOC115223836"; ID ""; gene_name "LOC115223836"; transcript_id "G55119.9"; exon_number "2"; uniq_trans_id "G55119.9";
NC_043020.1	Gnomon	transcript	30472311	30490062	.	+	.	gene_id "LOC115223836"; ID "XM_029794518.2"; gene_name "LOC115223836"; transcript_id "XM_029794518.2";
NC_043020.1	Gnomon	CDS	30474597	30474699	.	+	0	gene_id "LOC115223836"; db_xref "GeneID:115223836"; gbkey "CDS"; gene "LOC115223836"; ID ""; gene_name "LOC115223836"; transcript_id "XM_029794518.2"; product "dolichol kinase"; protein_id "XP_029650378.1"; exon_number "2";
NC_043020.1	Gnomon	CDS	30477118	30477199	.	+	2	gene_id "LOC115223836"; db_xref "GeneID:115223836"; gbkey "CDS"; gene "LOC115223836"; ID ""; gene_name "LOC115223836"; transcript_id "XM_029794518.2"; product "dolichol kinase"; protein_id "XP_029650378.1"; exon_number "3";
NC_043020.1	Gnomon	CDS	30477930	30478003	.	+	1	gene_id "LOC115223836"; db_xref "GeneID:115223836"; gbkey "CDS"; gene "LOC115223836"; ID ""; gene_name "LOC115223836"; transcript_id "XM_029794518.2"; product "dolichol kinase"; protein_id "XP_029650378.1"; exon_number "4";
NC_043020.1	Gnomon	CDS	30480350	30480520	.	+	2	gene_id "LOC115223836"; db_xref "GeneID:115223836"; gbkey "CDS"; gene "LOC115223836"; ID ""; gene_name "LOC115223836"; transcript_id "XM_029794518.2"; product "dolichol kinase"; protein_id "XP_029650378.1"; exon_number "5";
NC_043020.1	Gnomon	CDS	30481860	30482023	.	+	2	gene_id "LOC115223836"; db_xref "GeneID:115223836"; gbkey "CDS"; gene "LOC115223836"; ID ""; gene_name "LOC115223836"; transcript_id "XM_029794518.2"; product "dolichol kinase"; protein_id "XP_029650378.1"; exon_number "6";
NC_043020.1	Gnomon	CDS	30482615	30482662	.	+	0	gene_id "LOC115223836"; db_xref "GeneID:115223836"; gbkey "CDS"; gene "LOC115223836"; ID ""; gene_name "LOC115223836"; transcript_id "XM_029794518.2"; product "dolichol kinase"; protein_id "XP_029650378.1"; exon_number "7";
NC_043020.1	Gnomon	CDS	30482858	30483031	.	+	0	gene_id "LOC115223836"; db_xref "GeneID:115223836"; gbkey "CDS"; gene "LOC115223836"; ID ""; gene_name "LOC115223836"; transcript_id "XM_029794518.2"; product "dolichol kinase"; protein_id "XP_029650378.1"; exon_number "8";
NC_043020.1	Gnomon	CDS	30484155	30484364	.	+	0	gene_id "LOC115223836"; db_xref "GeneID:115223836"; gbkey "CDS"; gene "LOC115223836"; ID ""; gene_name "LOC115223836"; transcript_id "XM_029794518.2"; product "dolichol kinase"; protein_id "XP_029650378.1"; exon_number "9";
NC_043020.1	Gnomon	CDS	30485844	30486015	.	+	0	gene_id "LOC115223836"; db_xref "GeneID:115223836"; gbkey "CDS"; gene "LOC115223836"; ID ""; gene_name "LOC115223836"; transcript_id "XM_029794518.2"; product "dolichol kinase"; protein_id "XP_029650378.1"; exon_number "10";
NC_043020.1	Gnomon	CDS	30487143	30487241	.	+	2	gene_id "LOC115223836"; db_xref "GeneID:115223836"; gbkey "CDS"; gene "LOC115223836"; ID ""; gene_name "LOC115223836"; transcript_id "XM_029794518.2"; product "dolichol kinase"; protein_id "XP_029650378.1"; exon_number "11";
NC_043020.1	Gnomon	CDS	30487974	30488054	.	+	2	gene_id "LOC115223836"; db_xref "GeneID:115223836"; gbkey "CDS"; gene "LOC115223836"; ID ""; gene_name "LOC115223836"; transcript_id "XM_029794518.2"; product "dolichol kinase"; protein_id "XP_029650378.1"; exon_number "12";
NC_043020.1	Gnomon	CDS	30488822	30488949	.	+	2	gene_id "LOC115223836"; db_xref "GeneID:115223836"; gbkey "CDS"; gene "LOC115223836"; ID ""; gene_name "LOC115223836"; transcript_id "XM_029794518.2"; product "dolichol kinase"; protein_id "XP_029650378.1"; exon_number "13";
NC_043020.1	Gnomon	exon	30472311	30472458	.	+	.	gene_id "LOC115223836"; db_xref "GeneID:115223836"; gbkey "mRNA"; gene "LOC115223836"; ID ""; gene_name "LOC115223836"; transcript_id "XM_029794518.2"; product "dolichol kinase, transcript variant X1"; exon_number "1"; model_evidence "Supporting evidence includes similarity to: 1 Protein, and 100% coverage of the annotated genomic feature by RNAseq alignments, including 21 samples with support for all annotated introns";
NC_043020.1	Gnomon	exon	30474575	30474699	.	+	.	gene_id "LOC115223836"; db_xref "GeneID:115223836"; gbkey "mRNA"; gene "LOC115223836"; ID ""; gene_name "LOC115223836"; transcript_id "XM_029794518.2"; product "dolichol kinase, transcript variant X1"; exon_number "2"; model_evidence "Supporting evidence includes similarity to: 1 Protein, and 100% coverage of the annotated genomic feature by RNAseq alignments, including 21 samples with support for all annotated introns";
NC_043020.1	Gnomon	exon	30477118	30477199	.	+	.	gene_id "LOC115223836"; db_xref "GeneID:115223836"; gbkey "mRNA"; gene "LOC115223836"; ID ""; gene_name "LOC115223836"; transcript_id "XM_029794518.2"; product "dolichol kinase, transcript variant X1"; exon_number "3"; model_evidence "Supporting evidence includes similarity to: 1 Protein, and 100% coverage of the annotated genomic feature by RNAseq alignments, including 21 samples with support for all annotated introns";
NC_043020.1	Gnomon	exon	30477930	30478003	.	+	.	gene_id "LOC115223836"; db_xref "GeneID:115223836"; gbkey "mRNA"; gene "LOC115223836"; ID ""; gene_name "LOC115223836"; transcript_id "XM_029794518.2"; product "dolichol kinase, transcript variant X1"; exon_number "4"; model_evidence "Supporting evidence includes similarity to: 1 Protein, and 100% coverage of the annotated genomic feature by RNAseq alignments, including 21 samples with support for all annotated introns";
NC_043020.1	Gnomon	exon	30480350	30480520	.	+	.	gene_id "LOC115223836"; db_xref "GeneID:115223836"; gbkey "mRNA"; gene "LOC115223836"; ID ""; gene_name "LOC115223836"; transcript_id "XM_029794518.2"; product "dolichol kinase, transcript variant X1"; exon_number "5"; model_evidence "Supporting evidence includes similarity to: 1 Protein, and 100% coverage of the annotated genomic feature by RNAseq alignments, including 21 samples with support for all annotated introns";
NC_043020.1	Gnomon	exon	30481860	30482023	.	+	.	gene_id "LOC115223836"; db_xref "GeneID:115223836"; gbkey "mRNA"; gene "LOC115223836"; ID ""; gene_name "LOC115223836"; transcript_id "XM_029794518.2"; product "dolichol kinase, transcript variant X1"; exon_number "6"; model_evidence "Supporting evidence includes similarity to: 1 Protein, and 100% coverage of the annotated genomic feature by RNAseq alignments, including 21 samples with support for all annotated introns";
NC_043020.1	Gnomon	exon	30482615	30482662	.	+	.	gene_id "LOC115223836"; db_xref "GeneID:115223836"; gbkey "mRNA"; gene "LOC115223836"; ID ""; gene_name "LOC115223836"; transcript_id "XM_029794518.2"; product "dolichol kinase, transcript variant X1"; exon_number "7"; model_evidence "Supporting evidence includes similarity to: 1 Protein, and 100% coverage of the annotated genomic feature by RNAseq alignments, including 21 samples with support for all annotated introns";
NC_043020.1	Gnomon	exon	30482858	30483031	.	+	.	gene_id "LOC115223836"; db_xref "GeneID:115223836"; gbkey "mRNA"; gene "LOC115223836"; ID ""; gene_name "LOC115223836"; transcript_id "XM_029794518.2"; product "dolichol kinase, transcript variant X1"; exon_number "8"; model_evidence "Supporting evidence includes similarity to: 1 Protein, and 100% coverage of the annotated genomic feature by RNAseq alignments, including 21 samples with support for all annotated introns";
NC_043020.1	Gnomon	exon	30484155	30484364	.	+	.	gene_id "LOC115223836"; db_xref "GeneID:115223836"; gbkey "mRNA"; gene "LOC115223836"; ID ""; gene_name "LOC115223836"; transcript_id "XM_029794518.2"; product "dolichol kinase, transcript variant X1"; exon_number "9"; model_evidence "Supporting evidence includes similarity to: 1 Protein, and 100% coverage of the annotated genomic feature by RNAseq alignments, including 21 samples with support for all annotated introns";
NC_043020.1	Gnomon	exon	30485844	30486015	.	+	.	gene_id "LOC115223836"; db_xref "GeneID:115223836"; gbkey "mRNA"; gene "LOC115223836"; ID ""; gene_name "LOC115223836"; transcript_id "XM_029794518.2"; product "dolichol kinase, transcript variant X1"; exon_number "10"; model_evidence "Supporting evidence includes similarity to: 1 Protein, and 100% coverage of the annotated genomic feature by RNAseq alignments, including 21 samples with support for all annotated introns";
NC_043020.1	Gnomon	exon	30487143	30487241	.	+	.	gene_id "LOC115223836"; db_xref "GeneID:115223836"; gbkey "mRNA"; gene "LOC115223836"; ID ""; gene_name "LOC115223836"; transcript_id "XM_029794518.2"; product "dolichol kinase, transcript variant X1"; exon_number "11"; model_evidence "Supporting evidence includes similarity to: 1 Protein, and 100% coverage of the annotated genomic feature by RNAseq alignments, including 21 samples with support for all annotated introns";
NC_043020.1	Gnomon	exon	30487974	30488054	.	+	.	gene_id "LOC115223836"; db_xref "GeneID:115223836"; gbkey "mRNA"; gene "LOC115223836"; ID ""; gene_name "LOC115223836"; transcript_id "XM_029794518.2"; product "dolichol kinase, transcript variant X1"; exon_number "12"; model_evidence "Supporting evidence includes similarity to: 1 Protein, and 100% coverage of the annotated genomic feature by RNAseq alignments, including 21 samples with support for all annotated introns";
NC_043020.1	Gnomon	exon	30488822	30490062	.	+	.	gene_id "LOC115223836"; db_xref "GeneID:115223836"; gbkey "mRNA"; gene "LOC115223836"; ID ""; gene_name "LOC115223836"; transcript_id "XM_029794518.2"; product "dolichol kinase, transcript variant X1"; exon_number "13"; model_evidence "Supporting evidence includes similarity to: 1 Protein, and 100% coverage of the annotated genomic feature by RNAseq alignments, including 21 samples with support for all annotated introns";
NC_043020.1	Gnomon	start_codon	30474597	30474599	.	+	0	gene_id "LOC115223836"; db_xref "GeneID:115223836"; gbkey "CDS"; gene "LOC115223836"; ID ""; gene_name "LOC115223836"; transcript_id "XM_029794518.2"; product "dolichol kinase"; protein_id "XP_029650378.1"; exon_number "2";
NC_043020.1	Gnomon	stop_codon	30488950	30488952	.	+	0	gene_id "LOC115223836"; db_xref "GeneID:115223836"; gbkey "CDS"; gene "LOC115223836"; ID ""; gene_name "LOC115223836"; transcript_id "XM_029794518.2"; product "dolichol kinase"; protein_id "XP_029650378.1"; exon_number "13";
NC_043020.1	Gnomon	transcript	30447197	30490062	.	+	.	gene_id "LOC115223836"; ID "XM_029794519.2"; gene_name "LOC115223836"; transcript_id "XM_029794519.2";
NC_043020.1	Gnomon	CDS	30474597	30474699	.	+	0	gene_id "LOC115223836"; db_xref "GeneID:115223836"; gbkey "CDS"; gene "LOC115223836"; ID ""; gene_name "LOC115223836"; transcript_id "XM_029794519.2"; product "dolichol kinase"; protein_id "XP_029650379.1"; exon_number "2";
NC_043020.1	Gnomon	CDS	30477118	30477199	.	+	2	gene_id "LOC115223836"; db_xref "GeneID:115223836"; gbkey "CDS"; gene "LOC115223836"; ID ""; gene_name "LOC115223836"; transcript_id "XM_029794519.2"; product "dolichol kinase"; protein_id "XP_029650379.1"; exon_number "3";
NC_043020.1	Gnomon	CDS	30477930	30478003	.	+	1	gene_id "LOC115223836"; db_xref "GeneID:115223836"; gbkey "CDS"; gene "LOC115223836"; ID ""; gene_name "LOC115223836"; transcript_id "XM_029794519.2"; product "dolichol kinase"; protein_id "XP_029650379.1"; exon_number "4";
NC_043020.1	Gnomon	CDS	30480350	30480520	.	+	2	gene_id "LOC115223836"; db_xref "GeneID:115223836"; gbkey "CDS"; gene "LOC115223836"; ID ""; gene_name "LOC115223836"; transcript_id "XM_029794519.2"; product "dolichol kinase"; protein_id "XP_029650379.1"; exon_number "5";
NC_043020.1	Gnomon	CDS	30481860	30482023	.	+	2	gene_id "LOC115223836"; db_xref "GeneID:115223836"; gbkey "CDS"; gene "LOC115223836"; ID ""; gene_name "LOC115223836"; transcript_id "XM_029794519.2"; product "dolichol kinase"; protein_id "XP_029650379.1"; exon_number "6";
NC_043020.1	Gnomon	CDS	30482615	30482662	.	+	0	gene_id "LOC115223836"; db_xref "GeneID:115223836"; gbkey "CDS"; gene "LOC115223836"; ID ""; gene_name "LOC115223836"; transcript_id "XM_029794519.2"; product "dolichol kinase"; protein_id "XP_029650379.1"; exon_number "7";
NC_043020.1	Gnomon	CDS	30482858	30483031	.	+	0	gene_id "LOC115223836"; db_xref "GeneID:115223836"; gbkey "CDS"; gene "LOC115223836"; ID ""; gene_name "LOC115223836"; transcript_id "XM_029794519.2"; product "dolichol kinase"; protein_id "XP_029650379.1"; exon_number "8";
NC_043020.1	Gnomon	CDS	30484155	30484364	.	+	0	gene_id "LOC115223836"; db_xref "GeneID:115223836"; gbkey "CDS"; gene "LOC115223836"; ID ""; gene_name "LOC115223836"; transcript_id "XM_029794519.2"; product "dolichol kinase"; protein_id "XP_029650379.1"; exon_number "9";
NC_043020.1	Gnomon	CDS	30485844	30486015	.	+	0	gene_id "LOC115223836"; db_xref "GeneID:115223836"; gbkey "CDS"; gene "LOC115223836"; ID ""; gene_name "LOC115223836"; transcript_id "XM_029794519.2"; product "dolichol kinase"; protein_id "XP_029650379.1"; exon_number "10";
NC_043020.1	Gnomon	CDS	30487143	30487241	.	+	2	gene_id "LOC115223836"; db_xref "GeneID:115223836"; gbkey "CDS"; gene "LOC115223836"; ID ""; gene_name "LOC115223836"; transcript_id "XM_029794519.2"; product "dolichol kinase"; protein_id "XP_029650379.1"; exon_number "11";
NC_043020.1	Gnomon	CDS	30487974	30488054	.	+	2	gene_id "LOC115223836"; db_xref "GeneID:115223836"; gbkey "CDS"; gene "LOC115223836"; ID ""; gene_name "LOC115223836"; transcript_id "XM_029794519.2"; product "dolichol kinase"; protein_id "XP_029650379.1"; exon_number "12";
NC_043020.1	Gnomon	CDS	30488822	30488949	.	+	2	gene_id "LOC115223836"; db_xref "GeneID:115223836"; gbkey "CDS"; gene "LOC115223836"; ID ""; gene_name "LOC115223836"; transcript_id "XM_029794519.2"; product "dolichol kinase"; protein_id "XP_029650379.1"; exon_number "13";
NC_043020.1	Gnomon	exon	30447197	30447400	.	+	.	gene_id "LOC115223836"; db_xref "GeneID:115223836"; gbkey "mRNA"; gene "LOC115223836"; ID ""; gene_name "LOC115223836"; transcript_id "XM_029794519.2"; product "dolichol kinase, transcript variant X2"; exon_number "1"; model_evidence "Supporting evidence includes similarity to: 1 Protein, and 100% coverage of the annotated genomic feature by RNAseq alignments, including 3 samples with support for all annotated introns";
NC_043020.1	Gnomon	exon	30474575	30474699	.	+	.	gene_id "LOC115223836"; db_xref "GeneID:115223836"; gbkey "mRNA"; gene "LOC115223836"; ID ""; gene_name "LOC115223836"; transcript_id "XM_029794519.2"; product "dolichol kinase, transcript variant X2"; exon_number "2"; model_evidence "Supporting evidence includes similarity to: 1 Protein, and 100% coverage of the annotated genomic feature by RNAseq alignments, including 3 samples with support for all annotated introns";
NC_043020.1	Gnomon	exon	30477118	30477199	.	+	.	gene_id "LOC115223836"; db_xref "GeneID:115223836"; gbkey "mRNA"; gene "LOC115223836"; ID ""; gene_name "LOC115223836"; transcript_id "XM_029794519.2"; product "dolichol kinase, transcript variant X2"; exon_number "3"; model_evidence "Supporting evidence includes similarity to: 1 Protein, and 100% coverage of the annotated genomic feature by RNAseq alignments, including 3 samples with support for all annotated introns";
NC_043020.1	Gnomon	exon	30477930	30478003	.	+	.	gene_id "LOC115223836"; db_xref "GeneID:115223836"; gbkey "mRNA"; gene "LOC115223836"; ID ""; gene_name "LOC115223836"; transcript_id "XM_029794519.2"; product "dolichol kinase, transcript variant X2"; exon_number "4"; model_evidence "Supporting evidence includes similarity to: 1 Protein, and 100% coverage of the annotated genomic feature by RNAseq alignments, including 3 samples with support for all annotated introns";
NC_043020.1	Gnomon	exon	30480350	30480520	.	+	.	gene_id "LOC115223836"; db_xref "GeneID:115223836"; gbkey "mRNA"; gene "LOC115223836"; ID ""; gene_name "LOC115223836"; transcript_id "XM_029794519.2"; product "dolichol kinase, transcript variant X2"; exon_number "5"; model_evidence "Supporting evidence includes similarity to: 1 Protein, and 100% coverage of the annotated genomic feature by RNAseq alignments, including 3 samples with support for all annotated introns";
NC_043020.1	Gnomon	exon	30481860	30482023	.	+	.	gene_id "LOC115223836"; db_xref "GeneID:115223836"; gbkey "mRNA"; gene "LOC115223836"; ID ""; gene_name "LOC115223836"; transcript_id "XM_029794519.2"; product "dolichol kinase, transcript variant X2"; exon_number "6"; model_evidence "Supporting evidence includes similarity to: 1 Protein, and 100% coverage of the annotated genomic feature by RNAseq alignments, including 3 samples with support for all annotated introns";
NC_043020.1	Gnomon	exon	30482615	30482662	.	+	.	gene_id "LOC115223836"; db_xref "GeneID:115223836"; gbkey "mRNA"; gene "LOC115223836"; ID ""; gene_name "LOC115223836"; transcript_id "XM_029794519.2"; product "dolichol kinase, transcript variant X2"; exon_number "7"; model_evidence "Supporting evidence includes similarity to: 1 Protein, and 100% coverage of the annotated genomic feature by RNAseq alignments, including 3 samples with support for all annotated introns";
NC_043020.1	Gnomon	exon	30482858	30483031	.	+	.	gene_id "LOC115223836"; db_xref "GeneID:115223836"; gbkey "mRNA"; gene "LOC115223836"; ID ""; gene_name "LOC115223836"; transcript_id "XM_029794519.2"; product "dolichol kinase, transcript variant X2"; exon_number "8"; model_evidence "Supporting evidence includes similarity to: 1 Protein, and 100% coverage of the annotated genomic feature by RNAseq alignments, including 3 samples with support for all annotated introns";
NC_043020.1	Gnomon	exon	30484155	30484364	.	+	.	gene_id "LOC115223836"; db_xref "GeneID:115223836"; gbkey "mRNA"; gene "LOC115223836"; ID ""; gene_name "LOC115223836"; transcript_id "XM_029794519.2"; product "dolichol kinase, transcript variant X2"; exon_number "9"; model_evidence "Supporting evidence includes similarity to: 1 Protein, and 100% coverage of the annotated genomic feature by RNAseq alignments, including 3 samples with support for all annotated introns";
NC_043020.1	Gnomon	exon	30485844	30486015	.	+	.	gene_id "LOC115223836"; db_xref "GeneID:115223836"; gbkey "mRNA"; gene "LOC115223836"; ID ""; gene_name "LOC115223836"; transcript_id "XM_029794519.2"; product "dolichol kinase, transcript variant X2"; exon_number "10"; model_evidence "Supporting evidence includes similarity to: 1 Protein, and 100% coverage of the annotated genomic feature by RNAseq alignments, including 3 samples with support for all annotated introns";
NC_043020.1	Gnomon	exon	30487143	30487241	.	+	.	gene_id "LOC115223836"; db_xref "GeneID:115223836"; gbkey "mRNA"; gene "LOC115223836"; ID ""; gene_name "LOC115223836"; transcript_id "XM_029794519.2"; product "dolichol kinase, transcript variant X2"; exon_number "11"; model_evidence "Supporting evidence includes similarity to: 1 Protein, and 100% coverage of the annotated genomic feature by RNAseq alignments, including 3 samples with support for all annotated introns";
NC_043020.1	Gnomon	exon	30487974	30488054	.	+	.	gene_id "LOC115223836"; db_xref "GeneID:115223836"; gbkey "mRNA"; gene "LOC115223836"; ID ""; gene_name "LOC115223836"; transcript_id "XM_029794519.2"; product "dolichol kinase, transcript variant X2"; exon_number "12"; model_evidence "Supporting evidence includes similarity to: 1 Protein, and 100% coverage of the annotated genomic feature by RNAseq alignments, including 3 samples with support for all annotated introns";
NC_043020.1	Gnomon	exon	30488822	30490062	.	+	.	gene_id "LOC115223836"; db_xref "GeneID:115223836"; gbkey "mRNA"; gene "LOC115223836"; ID ""; gene_name "LOC115223836"; transcript_id "XM_029794519.2"; product "dolichol kinase, transcript variant X2"; exon_number "13"; model_evidence "Supporting evidence includes similarity to: 1 Protein, and 100% coverage of the annotated genomic feature by RNAseq alignments, including 3 samples with support for all annotated introns";
NC_043020.1	Gnomon	start_codon	30474597	30474599	.	+	0	gene_id "LOC115223836"; db_xref "GeneID:115223836"; gbkey "CDS"; gene "LOC115223836"; ID ""; gene_name "LOC115223836"; transcript_id "XM_029794519.2"; product "dolichol kinase"; protein_id "XP_029650379.1"; exon_number "2";
NC_043020.1	Gnomon	stop_codon	30488950	30488952	.	+	0	gene_id "LOC115223836"; db_xref "GeneID:115223836"; gbkey "CDS"; gene "LOC115223836"; ID ""; gene_name "LOC115223836"; transcript_id "XM_029794519.2"; product "dolichol kinase"; protein_id "XP_029650379.1"; exon_number "13";
NC_043020.1	Gnomon	transcript	30472631	30490062	.	+	.	gene_id "LOC115223836"; ID "XM_036512730.1"; gene_name "LOC115223836"; transcript_id "XM_036512730.1";
NC_043020.1	Gnomon	CDS	30474597	30474699	.	+	0	gene_id "LOC115223836"; db_xref "GeneID:115223836"; gbkey "CDS"; gene "LOC115223836"; ID ""; gene_name "LOC115223836"; transcript_id "XM_036512730.1"; product "dolichol kinase"; protein_id "XP_036368623.1"; exon_number "2";
NC_043020.1	Gnomon	CDS	30477118	30477199	.	+	2	gene_id "LOC115223836"; db_xref "GeneID:115223836"; gbkey "CDS"; gene "LOC115223836"; ID ""; gene_name "LOC115223836"; transcript_id "XM_036512730.1"; product "dolichol kinase"; protein_id "XP_036368623.1"; exon_number "3";
NC_043020.1	Gnomon	CDS	30477930	30478003	.	+	1	gene_id "LOC115223836"; db_xref "GeneID:115223836"; gbkey "CDS"; gene "LOC115223836"; ID ""; gene_name "LOC115223836"; transcript_id "XM_036512730.1"; product "dolichol kinase"; protein_id "XP_036368623.1"; exon_number "4";
NC_043020.1	Gnomon	CDS	30480350	30480520	.	+	2	gene_id "LOC115223836"; db_xref "GeneID:115223836"; gbkey "CDS"; gene "LOC115223836"; ID ""; gene_name "LOC115223836"; transcript_id "XM_036512730.1"; product "dolichol kinase"; protein_id "XP_036368623.1"; exon_number "5";
NC_043020.1	Gnomon	CDS	30481860	30482023	.	+	2	gene_id "LOC115223836"; db_xref "GeneID:115223836"; gbkey "CDS"; gene "LOC115223836"; ID ""; gene_name "LOC115223836"; transcript_id "XM_036512730.1"; product "dolichol kinase"; protein_id "XP_036368623.1"; exon_number "6";
NC_043020.1	Gnomon	CDS	30482615	30482662	.	+	0	gene_id "LOC115223836"; db_xref "GeneID:115223836"; gbkey "CDS"; gene "LOC115223836"; ID ""; gene_name "LOC115223836"; transcript_id "XM_036512730.1"; product "dolichol kinase"; protein_id "XP_036368623.1"; exon_number "7";
NC_043020.1	Gnomon	CDS	30482858	30483031	.	+	0	gene_id "LOC115223836"; db_xref "GeneID:115223836"; gbkey "CDS"; gene "LOC115223836"; ID ""; gene_name "LOC115223836"; transcript_id "XM_036512730.1"; product "dolichol kinase"; protein_id "XP_036368623.1"; exon_number "8";
NC_043020.1	Gnomon	CDS	30484155	30484364	.	+	0	gene_id "LOC115223836"; db_xref "GeneID:115223836"; gbkey "CDS"; gene "LOC115223836"; ID ""; gene_name "LOC115223836"; transcript_id "XM_036512730.1"; product "dolichol kinase"; protein_id "XP_036368623.1"; exon_number "9";
NC_043020.1	Gnomon	CDS	30485844	30486015	.	+	0	gene_id "LOC115223836"; db_xref "GeneID:115223836"; gbkey "CDS"; gene "LOC115223836"; ID ""; gene_name "LOC115223836"; transcript_id "XM_036512730.1"; product "dolichol kinase"; protein_id "XP_036368623.1"; exon_number "10";
NC_043020.1	Gnomon	CDS	30487143	30487241	.	+	2	gene_id "LOC115223836"; db_xref "GeneID:115223836"; gbkey "CDS"; gene "LOC115223836"; ID ""; gene_name "LOC115223836"; transcript_id "XM_036512730.1"; product "dolichol kinase"; protein_id "XP_036368623.1"; exon_number "11";
NC_043020.1	Gnomon	CDS	30487974	30488054	.	+	2	gene_id "LOC115223836"; db_xref "GeneID:115223836"; gbkey "CDS"; gene "LOC115223836"; ID ""; gene_name "LOC115223836"; transcript_id "XM_036512730.1"; product "dolichol kinase"; protein_id "XP_036368623.1"; exon_number "12";
NC_043020.1	Gnomon	CDS	30488822	30488949	.	+	2	gene_id "LOC115223836"; db_xref "GeneID:115223836"; gbkey "CDS"; gene "LOC115223836"; ID ""; gene_name "LOC115223836"; transcript_id "XM_036512730.1"; product "dolichol kinase"; protein_id "XP_036368623.1"; exon_number "13";
NC_043020.1	Gnomon	exon	30472631	30472652	.	+	.	gene_id "LOC115223836"; db_xref "GeneID:115223836"; gbkey "mRNA"; gene "LOC115223836"; ID ""; gene_name "LOC115223836"; transcript_id "XM_036512730.1"; product "dolichol kinase, transcript variant X3"; exon_number "1"; model_evidence "Supporting evidence includes similarity to: 1 Protein, and 100% coverage of the annotated genomic feature by RNAseq alignments, including 6 samples with support for all annotated introns";
NC_043020.1	Gnomon	exon	30474575	30474699	.	+	.	gene_id "LOC115223836"; db_xref "GeneID:115223836"; gbkey "mRNA"; gene "LOC115223836"; ID ""; gene_name "LOC115223836"; transcript_id "XM_036512730.1"; product "dolichol kinase, transcript variant X3"; exon_number "2"; model_evidence "Supporting evidence includes similarity to: 1 Protein, and 100% coverage of the annotated genomic feature by RNAseq alignments, including 6 samples with support for all annotated introns";
NC_043020.1	Gnomon	exon	30477118	30477199	.	+	.	gene_id "LOC115223836"; db_xref "GeneID:115223836"; gbkey "mRNA"; gene "LOC115223836"; ID ""; gene_name "LOC115223836"; transcript_id "XM_036512730.1"; product "dolichol kinase, transcript variant X3"; exon_number "3"; model_evidence "Supporting evidence includes similarity to: 1 Protein, and 100% coverage of the annotated genomic feature by RNAseq alignments, including 6 samples with support for all annotated introns";
NC_043020.1	Gnomon	exon	30477930	30478003	.	+	.	gene_id "LOC115223836"; db_xref "GeneID:115223836"; gbkey "mRNA"; gene "LOC115223836"; ID ""; gene_name "LOC115223836"; transcript_id "XM_036512730.1"; product "dolichol kinase, transcript variant X3"; exon_number "4"; model_evidence "Supporting evidence includes similarity to: 1 Protein, and 100% coverage of the annotated genomic feature by RNAseq alignments, including 6 samples with support for all annotated introns";
NC_043020.1	Gnomon	exon	30480350	30480520	.	+	.	gene_id "LOC115223836"; db_xref "GeneID:115223836"; gbkey "mRNA"; gene "LOC115223836"; ID ""; gene_name "LOC115223836"; transcript_id "XM_036512730.1"; product "dolichol kinase, transcript variant X3"; exon_number "5"; model_evidence "Supporting evidence includes similarity to: 1 Protein, and 100% coverage of the annotated genomic feature by RNAseq alignments, including 6 samples with support for all annotated introns";
NC_043020.1	Gnomon	exon	30481860	30482023	.	+	.	gene_id "LOC115223836"; db_xref "GeneID:115223836"; gbkey "mRNA"; gene "LOC115223836"; ID ""; gene_name "LOC115223836"; transcript_id "XM_036512730.1"; product "dolichol kinase, transcript variant X3"; exon_number "6"; model_evidence "Supporting evidence includes similarity to: 1 Protein, and 100% coverage of the annotated genomic feature by RNAseq alignments, including 6 samples with support for all annotated introns";
NC_043020.1	Gnomon	exon	30482615	30482662	.	+	.	gene_id "LOC115223836"; db_xref "GeneID:115223836"; gbkey "mRNA"; gene "LOC115223836"; ID ""; gene_name "LOC115223836"; transcript_id "XM_036512730.1"; product "dolichol kinase, transcript variant X3"; exon_number "7"; model_evidence "Supporting evidence includes similarity to: 1 Protein, and 100% coverage of the annotated genomic feature by RNAseq alignments, including 6 samples with support for all annotated introns";
NC_043020.1	Gnomon	exon	30482858	30483031	.	+	.	gene_id "LOC115223836"; db_xref "GeneID:115223836"; gbkey "mRNA"; gene "LOC115223836"; ID ""; gene_name "LOC115223836"; transcript_id "XM_036512730.1"; product "dolichol kinase, transcript variant X3"; exon_number "8"; model_evidence "Supporting evidence includes similarity to: 1 Protein, and 100% coverage of the annotated genomic feature by RNAseq alignments, including 6 samples with support for all annotated introns";
NC_043020.1	Gnomon	exon	30484155	30484364	.	+	.	gene_id "LOC115223836"; db_xref "GeneID:115223836"; gbkey "mRNA"; gene "LOC115223836"; ID ""; gene_name "LOC115223836"; transcript_id "XM_036512730.1"; product "dolichol kinase, transcript variant X3"; exon_number "9"; model_evidence "Supporting evidence includes similarity to: 1 Protein, and 100% coverage of the annotated genomic feature by RNAseq alignments, including 6 samples with support for all annotated introns";
NC_043020.1	Gnomon	exon	30485844	30486015	.	+	.	gene_id "LOC115223836"; db_xref "GeneID:115223836"; gbkey "mRNA"; gene "LOC115223836"; ID ""; gene_name "LOC115223836"; transcript_id "XM_036512730.1"; product "dolichol kinase, transcript variant X3"; exon_number "10"; model_evidence "Supporting evidence includes similarity to: 1 Protein, and 100% coverage of the annotated genomic feature by RNAseq alignments, including 6 samples with support for all annotated introns";
NC_043020.1	Gnomon	exon	30487143	30487241	.	+	.	gene_id "LOC115223836"; db_xref "GeneID:115223836"; gbkey "mRNA"; gene "LOC115223836"; ID ""; gene_name "LOC115223836"; transcript_id "XM_036512730.1"; product "dolichol kinase, transcript variant X3"; exon_number "11"; model_evidence "Supporting evidence includes similarity to: 1 Protein, and 100% coverage of the annotated genomic feature by RNAseq alignments, including 6 samples with support for all annotated introns";
NC_043020.1	Gnomon	exon	30487974	30488054	.	+	.	gene_id "LOC115223836"; db_xref "GeneID:115223836"; gbkey "mRNA"; gene "LOC115223836"; ID ""; gene_name "LOC115223836"; transcript_id "XM_036512730.1"; product "dolichol kinase, transcript variant X3"; exon_number "12"; model_evidence "Supporting evidence includes similarity to: 1 Protein, and 100% coverage of the annotated genomic feature by RNAseq alignments, including 6 samples with support for all annotated introns";
NC_043020.1	Gnomon	exon	30488822	30490062	.	+	.	gene_id "LOC115223836"; db_xref "GeneID:115223836"; gbkey "mRNA"; gene "LOC115223836"; ID ""; gene_name "LOC115223836"; transcript_id "XM_036512730.1"; product "dolichol kinase, transcript variant X3"; exon_number "13"; model_evidence "Supporting evidence includes similarity to: 1 Protein, and 100% coverage of the annotated genomic feature by RNAseq alignments, including 6 samples with support for all annotated introns";
NC_043020.1	Gnomon	start_codon	30474597	30474599	.	+	0	gene_id "LOC115223836"; db_xref "GeneID:115223836"; gbkey "CDS"; gene "LOC115223836"; ID ""; gene_name "LOC115223836"; transcript_id "XM_036512730.1"; product "dolichol kinase"; protein_id "XP_036368623.1"; exon_number "2";
NC_043020.1	Gnomon	stop_codon	30488950	30488952	.	+	0	gene_id "LOC115223836"; db_xref "GeneID:115223836"; gbkey "CDS"; gene "LOC115223836"; ID ""; gene_name "LOC115223836"; transcript_id "XM_036512730.1"; product "dolichol kinase"; protein_id "XP_036368623.1"; exon_number "13";
NC_043020.1	Gnomon	gene	30454843	30469009	.	-	.	gene_id "LOC115223837"; db_xref "GeneID:115223837"; gbkey "Gene"; gene "LOC115223837"; gene_biotype "protein_coding"; ID ""; gene_name "LOC115223837";
NC_043020.1	PBRI	transcript	30454860	30468961	.	-	.	gene_id "LOC115223837"; ID ""; gene_name "LOC115223837"; transcript_id "G55118.2"; uniq_trans_id "G55118.2";
NC_043020.1	PBRI	exon	30454860	30455031	.	-	.	gene_id "LOC115223837"; ID ""; gene_name "LOC115223837"; transcript_id "G55118.2"; exon_number "3"; uniq_trans_id "G55118.2";
NC_043020.1	PBRI	exon	30466710	30466773	.	-	.	gene_id "LOC115223837"; ID ""; gene_name "LOC115223837"; transcript_id "G55118.2"; exon_number "2"; uniq_trans_id "G55118.2";
NC_043020.1	PBRI	exon	30468800	30468961	.	-	.	gene_id "LOC115223837"; ID ""; gene_name "LOC115223837"; transcript_id "G55118.2"; exon_number "1"; uniq_trans_id "G55118.2";
NC_043020.1	Gnomon	transcript	30454843	30469009	.	-	.	gene_id "LOC115223837"; ID "XM_029794521.2"; gene_name "LOC115223837"; transcript_id "XM_029794521.2";
NC_043020.1	Gnomon	CDS	30454966	30455031	.	-	0	gene_id "LOC115223837"; db_xref "GeneID:115223837"; gbkey "CDS"; gene "LOC115223837"; ID ""; gene_name "LOC115223837"; transcript_id "XM_029794521.2"; product "UPF0691 protein C9orf116 homolog"; protein_id "XP_029650381.1"; exon_number "4";
NC_043020.1	Gnomon	CDS	30457161	30457297	.	-	2	gene_id "LOC115223837"; db_xref "GeneID:115223837"; gbkey "CDS"; gene "LOC115223837"; ID ""; gene_name "LOC115223837"; transcript_id "XM_029794521.2"; product "UPF0691 protein C9orf116 homolog"; protein_id "XP_029650381.1"; exon_number "3";
NC_043020.1	Gnomon	CDS	30466710	30466773	.	-	0	gene_id "LOC115223837"; db_xref "GeneID:115223837"; gbkey "CDS"; gene "LOC115223837"; ID ""; gene_name "LOC115223837"; transcript_id "XM_029794521.2"; product "UPF0691 protein C9orf116 homolog"; protein_id "XP_029650381.1"; exon_number "2";
NC_043020.1	Gnomon	CDS	30468800	30468877	.	-	0	gene_id "LOC115223837"; db_xref "GeneID:115223837"; gbkey "CDS"; gene "LOC115223837"; ID ""; gene_name "LOC115223837"; transcript_id "XM_029794521.2"; product "UPF0691 protein C9orf116 homolog"; protein_id "XP_029650381.1"; exon_number "1";
NC_043020.1	Gnomon	exon	30454843	30455031	.	-	.	gene_id "LOC115223837"; db_xref "GeneID:115223837"; gbkey "mRNA"; gene "LOC115223837"; ID ""; gene_name "LOC115223837"; transcript_id "XM_029794521.2"; product "UPF0691 protein C9orf116 homolog"; exon_number "4"; model_evidence "Supporting evidence includes similarity to: 1 Protein, and 100% coverage of the annotated genomic feature by RNAseq alignments, including 31 samples with support for all annotated introns";
NC_043020.1	Gnomon	exon	30457161	30457297	.	-	.	gene_id "LOC115223837"; db_xref "GeneID:115223837"; gbkey "mRNA"; gene "LOC115223837"; ID ""; gene_name "LOC115223837"; transcript_id "XM_029794521.2"; product "UPF0691 protein C9orf116 homolog"; exon_number "3"; model_evidence "Supporting evidence includes similarity to: 1 Protein, and 100% coverage of the annotated genomic feature by RNAseq alignments, including 31 samples with support for all annotated introns";
NC_043020.1	Gnomon	exon	30466710	30466773	.	-	.	gene_id "LOC115223837"; db_xref "GeneID:115223837"; gbkey "mRNA"; gene "LOC115223837"; ID ""; gene_name "LOC115223837"; transcript_id "XM_029794521.2"; product "UPF0691 protein C9orf116 homolog"; exon_number "2"; model_evidence "Supporting evidence includes similarity to: 1 Protein, and 100% coverage of the annotated genomic feature by RNAseq alignments, including 31 samples with support for all annotated introns";
NC_043020.1	Gnomon	exon	30468800	30469009	.	-	.	gene_id "LOC115223837"; db_xref "GeneID:115223837"; gbkey "mRNA"; gene "LOC115223837"; ID ""; gene_name "LOC115223837"; transcript_id "XM_029794521.2"; product "UPF0691 protein C9orf116 homolog"; exon_number "1"; model_evidence "Supporting evidence includes similarity to: 1 Protein, and 100% coverage of the annotated genomic feature by RNAseq alignments, including 31 samples with support for all annotated introns";
NC_043020.1	Gnomon	start_codon	30468875	30468877	.	-	0	gene_id "LOC115223837"; db_xref "GeneID:115223837"; gbkey "CDS"; gene "LOC115223837"; ID ""; gene_name "LOC115223837"; transcript_id "XM_029794521.2"; product "UPF0691 protein C9orf116 homolog"; protein_id "XP_029650381.1"; exon_number "1";
NC_043020.1	Gnomon	stop_codon	30454963	30454965	.	-	0	gene_id "LOC115223837"; db_xref "GeneID:115223837"; gbkey "CDS"; gene "LOC115223837"; ID ""; gene_name "LOC115223837"; transcript_id "XM_029794521.2"; product "UPF0691 protein C9orf116 homolog"; protein_id "XP_029650381.1"; exon_number "4";
NC_043020.1	Gnomon	gene	8708372	8737267	.	-	.	gene_id "LOC115223838"; db_xref "GeneID:115223838"; gbkey "Gene"; gene "LOC115223838"; gene_biotype "protein_coding"; ID ""; gene_name "LOC115223838";
NC_043020.1	PBRI	transcript	8708374	8737248	.	-	.	gene_id "LOC115223838"; ID ""; gene_name "LOC115223838"; transcript_id "G54440.1"; uniq_trans_id "G54440.1";
NC_043020.1	PBRI	exon	8708374	8708904	.	-	.	gene_id "LOC115223838"; ID ""; gene_name "LOC115223838"; transcript_id "G54440.1"; exon_number "17"; uniq_trans_id "G54440.1";
NC_043020.1	PBRI	exon	8710493	8710617	.	-	.	gene_id "LOC115223838"; ID ""; gene_name "LOC115223838"; transcript_id "G54440.1"; exon_number "16"; uniq_trans_id "G54440.1";
NC_043020.1	PBRI	exon	8711266	8711364	.	-	.	gene_id "LOC115223838"; ID ""; gene_name "LOC115223838"; transcript_id "G54440.1"; exon_number "15"; uniq_trans_id "G54440.1";
NC_043020.1	PBRI	exon	8712978	8713077	.	-	.	gene_id "LOC115223838"; ID ""; gene_name "LOC115223838"; transcript_id "G54440.1"; exon_number "14"; uniq_trans_id "G54440.1";
NC_043020.1	PBRI	exon	8715899	8716023	.	-	.	gene_id "LOC115223838"; ID ""; gene_name "LOC115223838"; transcript_id "G54440.1"; exon_number "13"; uniq_trans_id "G54440.1";
NC_043020.1	PBRI	exon	8717518	8717649	.	-	.	gene_id "LOC115223838"; ID ""; gene_name "LOC115223838"; transcript_id "G54440.1"; exon_number "12"; uniq_trans_id "G54440.1";
NC_043020.1	PBRI	exon	8719130	8719193	.	-	.	gene_id "LOC115223838"; ID ""; gene_name "LOC115223838"; transcript_id "G54440.1"; exon_number "11"; uniq_trans_id "G54440.1";
NC_043020.1	PBRI	exon	8719997	8720135	.	-	.	gene_id "LOC115223838"; ID ""; gene_name "LOC115223838"; transcript_id "G54440.1"; exon_number "10"; uniq_trans_id "G54440.1";
NC_043020.1	PBRI	exon	8721756	8721840	.	-	.	gene_id "LOC115223838"; ID ""; gene_name "LOC115223838"; transcript_id "G54440.1"; exon_number "9"; uniq_trans_id "G54440.1";
NC_043020.1	PBRI	exon	8722339	8722422	.	-	.	gene_id "LOC115223838"; ID ""; gene_name "LOC115223838"; transcript_id "G54440.1"; exon_number "8"; uniq_trans_id "G54440.1";
NC_043020.1	PBRI	exon	8724768	8724864	.	-	.	gene_id "LOC115223838"; ID ""; gene_name "LOC115223838"; transcript_id "G54440.1"; exon_number "7"; uniq_trans_id "G54440.1";
NC_043020.1	PBRI	exon	8727575	8727747	.	-	.	gene_id "LOC115223838"; ID ""; gene_name "LOC115223838"; transcript_id "G54440.1"; exon_number "6"; uniq_trans_id "G54440.1";
NC_043020.1	PBRI	exon	8729237	8729349	.	-	.	gene_id "LOC115223838"; ID ""; gene_name "LOC115223838"; transcript_id "G54440.1"; exon_number "5"; uniq_trans_id "G54440.1";
NC_043020.1	PBRI	exon	8730994	8731224	.	-	.	gene_id "LOC115223838"; ID ""; gene_name "LOC115223838"; transcript_id "G54440.1"; exon_number "4"; uniq_trans_id "G54440.1";
NC_043020.1	PBRI	exon	8733402	8733608	.	-	.	gene_id "LOC115223838"; ID ""; gene_name "LOC115223838"; transcript_id "G54440.1"; exon_number "3"; uniq_trans_id "G54440.1";
NC_043020.1	PBRI	exon	8735649	8735775	.	-	.	gene_id "LOC115223838"; ID ""; gene_name "LOC115223838"; transcript_id "G54440.1"; exon_number "2"; uniq_trans_id "G54440.1";
NC_043020.1	PBRI	exon	8737058	8737248	.	-	.	gene_id "LOC115223838"; ID ""; gene_name "LOC115223838"; transcript_id "G54440.1"; exon_number "1"; uniq_trans_id "G54440.1";
NC_043020.1	Gnomon	transcript	8708372	8737267	.	-	.	gene_id "LOC115223838"; ID "XM_029794522.2"; gene_name "LOC115223838"; transcript_id "XM_029794522.2";
NC_043020.1	Gnomon	CDS	8709608	8709758	.	-	1	gene_id "LOC115223838"; db_xref "GeneID:115223838"; gbkey "CDS"; gene "LOC115223838"; ID ""; gene_name "LOC115223838"; transcript_id "XM_029794522.2"; product "poly [ADP-ribose] polymerase 2"; protein_id "XP_029650382.1"; exon_number "17";
NC_043020.1	Gnomon	CDS	8710493	8710617	.	-	0	gene_id "LOC115223838"; db_xref "GeneID:115223838"; gbkey "CDS"; gene "LOC115223838"; ID ""; gene_name "LOC115223838"; transcript_id "XM_029794522.2"; product "poly [ADP-ribose] polymerase 2"; protein_id "XP_029650382.1"; exon_number "16";
NC_043020.1	Gnomon	CDS	8711266	8711364	.	-	0	gene_id "LOC115223838"; db_xref "GeneID:115223838"; gbkey "CDS"; gene "LOC115223838"; ID ""; gene_name "LOC115223838"; transcript_id "XM_029794522.2"; product "poly [ADP-ribose] polymerase 2"; protein_id "XP_029650382.1"; exon_number "15";
NC_043020.1	Gnomon	CDS	8712978	8713077	.	-	1	gene_id "LOC115223838"; db_xref "GeneID:115223838"; gbkey "CDS"; gene "LOC115223838"; ID ""; gene_name "LOC115223838"; transcript_id "XM_029794522.2"; product "poly [ADP-ribose] polymerase 2"; protein_id "XP_029650382.1"; exon_number "14";
NC_043020.1	Gnomon	CDS	8715899	8716023	.	-	0	gene_id "LOC115223838"; db_xref "GeneID:115223838"; gbkey "CDS"; gene "LOC115223838"; ID ""; gene_name "LOC115223838"; transcript_id "XM_029794522.2"; product "poly [ADP-ribose] polymerase 2"; protein_id "XP_029650382.1"; exon_number "13";
NC_043020.1	Gnomon	CDS	8717518	8717649	.	-	0	gene_id "LOC115223838"; db_xref "GeneID:115223838"; gbkey "CDS"; gene "LOC115223838"; ID ""; gene_name "LOC115223838"; transcript_id "XM_029794522.2"; product "poly [ADP-ribose] polymerase 2"; protein_id "XP_029650382.1"; exon_number "12";
NC_043020.1	Gnomon	CDS	8719130	8719193	.	-	1	gene_id "LOC115223838"; db_xref "GeneID:115223838"; gbkey "CDS"; gene "LOC115223838"; ID ""; gene_name "LOC115223838"; transcript_id "XM_029794522.2"; product "poly [ADP-ribose] polymerase 2"; protein_id "XP_029650382.1"; exon_number "11";
NC_043020.1	Gnomon	CDS	8719997	8720135	.	-	2	gene_id "LOC115223838"; db_xref "GeneID:115223838"; gbkey "CDS"; gene "LOC115223838"; ID ""; gene_name "LOC115223838"; transcript_id "XM_029794522.2"; product "poly [ADP-ribose] polymerase 2"; protein_id "XP_029650382.1"; exon_number "10";
NC_043020.1	Gnomon	CDS	8721756	8721840	.	-	0	gene_id "LOC115223838"; db_xref "GeneID:115223838"; gbkey "CDS"; gene "LOC115223838"; ID ""; gene_name "LOC115223838"; transcript_id "XM_029794522.2"; product "poly [ADP-ribose] polymerase 2"; protein_id "XP_029650382.1"; exon_number "9";
NC_043020.1	Gnomon	CDS	8722339	8722422	.	-	0	gene_id "LOC115223838"; db_xref "GeneID:115223838"; gbkey "CDS"; gene "LOC115223838"; ID ""; gene_name "LOC115223838"; transcript_id "XM_029794522.2"; product "poly [ADP-ribose] polymerase 2"; protein_id "XP_029650382.1"; exon_number "8";
NC_043020.1	Gnomon	CDS	8724768	8724864	.	-	1	gene_id "LOC115223838"; db_xref "GeneID:115223838"; gbkey "CDS"; gene "LOC115223838"; ID ""; gene_name "LOC115223838"; transcript_id "XM_029794522.2"; product "poly [ADP-ribose] polymerase 2"; protein_id "XP_029650382.1"; exon_number "7";
NC_043020.1	Gnomon	CDS	8727575	8727747	.	-	0	gene_id "LOC115223838"; db_xref "GeneID:115223838"; gbkey "CDS"; gene "LOC115223838"; ID ""; gene_name "LOC115223838"; transcript_id "XM_029794522.2"; product "poly [ADP-ribose] polymerase 2"; protein_id "XP_029650382.1"; exon_number "6";
NC_043020.1	Gnomon	CDS	8729237	8729349	.	-	2	gene_id "LOC115223838"; db_xref "GeneID:115223838"; gbkey "CDS"; gene "LOC115223838"; ID ""; gene_name "LOC115223838"; transcript_id "XM_029794522.2"; product "poly [ADP-ribose] polymerase 2"; protein_id "XP_029650382.1"; exon_number "5";
NC_043020.1	Gnomon	CDS	8730994	8731224	.	-	2	gene_id "LOC115223838"; db_xref "GeneID:115223838"; gbkey "CDS"; gene "LOC115223838"; ID ""; gene_name "LOC115223838"; transcript_id "XM_029794522.2"; product "poly [ADP-ribose] polymerase 2"; protein_id "XP_029650382.1"; exon_number "4";
NC_043020.1	Gnomon	CDS	8733402	8733608	.	-	2	gene_id "LOC115223838"; db_xref "GeneID:115223838"; gbkey "CDS"; gene "LOC115223838"; ID ""; gene_name "LOC115223838"; transcript_id "XM_029794522.2"; product "poly [ADP-ribose] polymerase 2"; protein_id "XP_029650382.1"; exon_number "3";
NC_043020.1	Gnomon	CDS	8735649	8735775	.	-	0	gene_id "LOC115223838"; db_xref "GeneID:115223838"; gbkey "CDS"; gene "LOC115223838"; ID ""; gene_name "LOC115223838"; transcript_id "XM_029794522.2"; product "poly [ADP-ribose] polymerase 2"; protein_id "XP_029650382.1"; exon_number "2";
NC_043020.1	Gnomon	CDS	8737058	8737180	.	-	0	gene_id "LOC115223838"; db_xref "GeneID:115223838"; gbkey "CDS"; gene "LOC115223838"; ID ""; gene_name "LOC115223838"; transcript_id "XM_029794522.2"; product "poly [ADP-ribose] polymerase 2"; protein_id "XP_029650382.1"; exon_number "1";
NC_043020.1	Gnomon	exon	8708372	8708708	.	-	.	gene_id "LOC115223838"; db_xref "GeneID:115223838"; gbkey "mRNA"; gene "LOC115223838"; ID ""; gene_name "LOC115223838"; transcript_id "XM_029794522.2"; product "poly [ADP-ribose] polymerase 2"; exon_number "18"; model_evidence "Supporting evidence includes similarity to: 5 Proteins, and 100% coverage of the annotated genomic feature by RNAseq alignments, including 8 samples with support for all annotated introns";
NC_043020.1	Gnomon	exon	8709569	8709758	.	-	.	gene_id "LOC115223838"; db_xref "GeneID:115223838"; gbkey "mRNA"; gene "LOC115223838"; ID ""; gene_name "LOC115223838"; transcript_id "XM_029794522.2"; product "poly [ADP-ribose] polymerase 2"; exon_number "17"; model_evidence "Supporting evidence includes similarity to: 5 Proteins, and 100% coverage of the annotated genomic feature by RNAseq alignments, including 8 samples with support for all annotated introns";
NC_043020.1	Gnomon	exon	8710493	8710617	.	-	.	gene_id "LOC115223838"; db_xref "GeneID:115223838"; gbkey "mRNA"; gene "LOC115223838"; ID ""; gene_name "LOC115223838"; transcript_id "XM_029794522.2"; product "poly [ADP-ribose] polymerase 2"; exon_number "16"; model_evidence "Supporting evidence includes similarity to: 5 Proteins, and 100% coverage of the annotated genomic feature by RNAseq alignments, including 8 samples with support for all annotated introns";
NC_043020.1	Gnomon	exon	8711266	8711364	.	-	.	gene_id "LOC115223838"; db_xref "GeneID:115223838"; gbkey "mRNA"; gene "LOC115223838"; ID ""; gene_name "LOC115223838"; transcript_id "XM_029794522.2"; product "poly [ADP-ribose] polymerase 2"; exon_number "15"; model_evidence "Supporting evidence includes similarity to: 5 Proteins, and 100% coverage of the annotated genomic feature by RNAseq alignments, including 8 samples with support for all annotated introns";
NC_043020.1	Gnomon	exon	8712978	8713077	.	-	.	gene_id "LOC115223838"; db_xref "GeneID:115223838"; gbkey "mRNA"; gene "LOC115223838"; ID ""; gene_name "LOC115223838"; transcript_id "XM_029794522.2"; product "poly [ADP-ribose] polymerase 2"; exon_number "14"; model_evidence "Supporting evidence includes similarity to: 5 Proteins, and 100% coverage of the annotated genomic feature by RNAseq alignments, including 8 samples with support for all annotated introns";
NC_043020.1	Gnomon	exon	8715899	8716023	.	-	.	gene_id "LOC115223838"; db_xref "GeneID:115223838"; gbkey "mRNA"; gene "LOC115223838"; ID ""; gene_name "LOC115223838"; transcript_id "XM_029794522.2"; product "poly [ADP-ribose] polymerase 2"; exon_number "13"; model_evidence "Supporting evidence includes similarity to: 5 Proteins, and 100% coverage of the annotated genomic feature by RNAseq alignments, including 8 samples with support for all annotated introns";
NC_043020.1	Gnomon	exon	8717518	8717649	.	-	.	gene_id "LOC115223838"; db_xref "GeneID:115223838"; gbkey "mRNA"; gene "LOC115223838"; ID ""; gene_name "LOC115223838"; transcript_id "XM_029794522.2"; product "poly [ADP-ribose] polymerase 2"; exon_number "12"; model_evidence "Supporting evidence includes similarity to: 5 Proteins, and 100% coverage of the annotated genomic feature by RNAseq alignments, including 8 samples with support for all annotated introns";
NC_043020.1	Gnomon	exon	8719130	8719193	.	-	.	gene_id "LOC115223838"; db_xref "GeneID:115223838"; gbkey "mRNA"; gene "LOC115223838"; ID ""; gene_name "LOC115223838"; transcript_id "XM_029794522.2"; product "poly [ADP-ribose] polymerase 2"; exon_number "11"; model_evidence "Supporting evidence includes similarity to: 5 Proteins, and 100% coverage of the annotated genomic feature by RNAseq alignments, including 8 samples with support for all annotated introns";
NC_043020.1	Gnomon	exon	8719997	8720135	.	-	.	gene_id "LOC115223838"; db_xref "GeneID:115223838"; gbkey "mRNA"; gene "LOC115223838"; ID ""; gene_name "LOC115223838"; transcript_id "XM_029794522.2"; product "poly [ADP-ribose] polymerase 2"; exon_number "10"; model_evidence "Supporting evidence includes similarity to: 5 Proteins, and 100% coverage of the annotated genomic feature by RNAseq alignments, including 8 samples with support for all annotated introns";
NC_043020.1	Gnomon	exon	8721756	8721840	.	-	.	gene_id "LOC115223838"; db_xref "GeneID:115223838"; gbkey "mRNA"; gene "LOC115223838"; ID ""; gene_name "LOC115223838"; transcript_id "XM_029794522.2"; product "poly [ADP-ribose] polymerase 2"; exon_number "9"; model_evidence "Supporting evidence includes similarity to: 5 Proteins, and 100% coverage of the annotated genomic feature by RNAseq alignments, including 8 samples with support for all annotated introns";
NC_043020.1	Gnomon	exon	8722339	8722422	.	-	.	gene_id "LOC115223838"; db_xref "GeneID:115223838"; gbkey "mRNA"; gene "LOC115223838"; ID ""; gene_name "LOC115223838"; transcript_id "XM_029794522.2"; product "poly [ADP-ribose] polymerase 2"; exon_number "8"; model_evidence "Supporting evidence includes similarity to: 5 Proteins, and 100% coverage of the annotated genomic feature by RNAseq alignments, including 8 samples with support for all annotated introns";
NC_043020.1	Gnomon	exon	8724768	8724864	.	-	.	gene_id "LOC115223838"; db_xref "GeneID:115223838"; gbkey "mRNA"; gene "LOC115223838"; ID ""; gene_name "LOC115223838"; transcript_id "XM_029794522.2"; product "poly [ADP-ribose] polymerase 2"; exon_number "7"; model_evidence "Supporting evidence includes similarity to: 5 Proteins, and 100% coverage of the annotated genomic feature by RNAseq alignments, including 8 samples with support for all annotated introns";
NC_043020.1	Gnomon	exon	8727575	8727747	.	-	.	gene_id "LOC115223838"; db_xref "GeneID:115223838"; gbkey "mRNA"; gene "LOC115223838"; ID ""; gene_name "LOC115223838"; transcript_id "XM_029794522.2"; product "poly [ADP-ribose] polymerase 2"; exon_number "6"; model_evidence "Supporting evidence includes similarity to: 5 Proteins, and 100% coverage of the annotated genomic feature by RNAseq alignments, including 8 samples with support for all annotated introns";
NC_043020.1	Gnomon	exon	8729237	8729349	.	-	.	gene_id "LOC115223838"; db_xref "GeneID:115223838"; gbkey "mRNA"; gene "LOC115223838"; ID ""; gene_name "LOC115223838"; transcript_id "XM_029794522.2"; product "poly [ADP-ribose] polymerase 2"; exon_number "5"; model_evidence "Supporting evidence includes similarity to: 5 Proteins, and 100% coverage of the annotated genomic feature by RNAseq alignments, including 8 samples with support for all annotated introns";
NC_043020.1	Gnomon	exon	8730994	8731224	.	-	.	gene_id "LOC115223838"; db_xref "GeneID:115223838"; gbkey "mRNA"; gene "LOC115223838"; ID ""; gene_name "LOC115223838"; transcript_id "XM_029794522.2"; product "poly [ADP-ribose] polymerase 2"; exon_number "4"; model_evidence "Supporting evidence includes similarity to: 5 Proteins, and 100% coverage of the annotated genomic feature by RNAseq alignments, including 8 samples with support for all annotated introns";
NC_043020.1	Gnomon	exon	8733402	8733608	.	-	.	gene_id "LOC115223838"; db_xref "GeneID:115223838"; gbkey "mRNA"; gene "LOC115223838"; ID ""; gene_name "LOC115223838"; transcript_id "XM_029794522.2"; product "poly [ADP-ribose] polymerase 2"; exon_number "3"; model_evidence "Supporting evidence includes similarity to: 5 Proteins, and 100% coverage of the annotated genomic feature by RNAseq alignments, including 8 samples with support for all annotated introns";
NC_043020.1	Gnomon	exon	8735649	8735775	.	-	.	gene_id "LOC115223838"; db_xref "GeneID:115223838"; gbkey "mRNA"; gene "LOC115223838"; ID ""; gene_name "LOC115223838"; transcript_id "XM_029794522.2"; product "poly [ADP-ribose] polymerase 2"; exon_number "2"; model_evidence "Supporting evidence includes similarity to: 5 Proteins, and 100% coverage of the annotated genomic feature by RNAseq alignments, including 8 samples with support for all annotated introns";
NC_043020.1	Gnomon	exon	8737058	8737267	.	-	.	gene_id "LOC115223838"; db_xref "GeneID:115223838"; gbkey "mRNA"; gene "LOC115223838"; ID ""; gene_name "LOC115223838"; transcript_id "XM_029794522.2"; product "poly [ADP-ribose] polymerase 2"; exon_number "1"; model_evidence "Supporting evidence includes similarity to: 5 Proteins, and 100% coverage of the annotated genomic feature by RNAseq alignments, including 8 samples with support for all annotated introns";
NC_043020.1	Gnomon	start_codon	8737178	8737180	.	-	0	gene_id "LOC115223838"; db_xref "GeneID:115223838"; gbkey "CDS"; gene "LOC115223838"; ID ""; gene_name "LOC115223838"; transcript_id "XM_029794522.2"; product "poly [ADP-ribose] polymerase 2"; protein_id "XP_029650382.1"; exon_number "1";
NC_043020.1	Gnomon	stop_codon	8709605	8709607	.	-	0	gene_id "LOC115223838"; db_xref "GeneID:115223838"; gbkey "CDS"; gene "LOC115223838"; ID ""; gene_name "LOC115223838"; transcript_id "XM_029794522.2"; product "poly [ADP-ribose] polymerase 2"; protein_id "XP_029650382.1"; exon_number "17";
NC_043020.1	Gnomon	gene	27667925	27670135	.	+	.	gene_id "LOC115223840"; db_xref "GeneID:115223840"; gbkey "Gene"; gene "LOC115223840"; gene_biotype "protein_coding"; ID ""; gene_name "LOC115223840"; partial "true";
NC_043020.1	Gnomon	transcript	27667925	27670135	.	+	.	gene_id "LOC115223840"; ID "XM_036512864.1"; gene_name "LOC115223840"; transcript_id "XM_036512864.1";
NC_043020.1	Gnomon	CDS	27667925	27669058	.	+	0	gene_id "LOC115223840"; db_xref "GeneID:115223840"; gbkey "CDS"; gene "LOC115223840"; ID ""; gene_name "LOC115223840"; transcript_id "XM_036512864.1"; product "sialin-like"; protein_id "XP_036368757.1"; exon_number "1"; partial "true";
NC_043020.1	Gnomon	exon	27667925	27670135	.	+	.	gene_id "LOC115223840"; db_xref "GeneID:115223840"; gbkey "mRNA"; gene "LOC115223840"; ID ""; gene_name "LOC115223840"; transcript_id "XM_036512864.1"; product "sialin-like"; exon_number "1"; model_evidence "Supporting evidence includes similarity to: 1 Protein, and 100% coverage of the annotated genomic feature by RNAseq alignments"; partial "true";
NC_043020.1	Gnomon	start_codon	27667925	27667927	.	+	0	gene_id "LOC115223840"; db_xref "GeneID:115223840"; gbkey "CDS"; gene "LOC115223840"; ID ""; gene_name "LOC115223840"; transcript_id "XM_036512864.1"; product "sialin-like"; protein_id "XP_036368757.1"; exon_number "1"; partial "true";
NC_043020.1	Gnomon	stop_codon	27669059	27669061	.	+	0	gene_id "LOC115223840"; db_xref "GeneID:115223840"; gbkey "CDS"; gene "LOC115223840"; ID ""; gene_name "LOC115223840"; transcript_id "XM_036512864.1"; product "sialin-like"; protein_id "XP_036368757.1"; exon_number "1"; partial "true";
NC_043020.1	Gnomon	gene	7320592	7323641	.	-	.	gene_id "LOC115223841"; db_xref "GeneID:115223841"; gbkey "Gene"; gene "LOC115223841"; gene_biotype "protein_coding"; ID ""; gene_name "LOC115223841";
NC_043020.1	Gnomon~FLAMseq	transcript	7320592	7323641	.	-	.	gene_id "LOC115223841"; ID "XM_029794523.2"; gene_name "LOC115223841"; transcript_id "FLAMseq_ext~XM_029794523.2"; three_prime_ext "1749";
NC_043020.1	Gnomon~FLAMseq	exon	7322341	7323641	.	-	.	gene_id "LOC115223841"; db_xref "GeneID:115223841"; gbkey "mRNA"; gene "LOC115223841"; ID ""; gene_name "LOC115223841"; transcript_id "FLAMseq_ext~XM_029794523.2"; product "membrane-associated progesterone receptor component 1-like"; exon_number "1"; model_evidence "Supporting evidence includes similarity to: 14 Proteins, and 100% coverage of the annotated genomic feature by RNAseq alignments";
NC_043020.1	Gnomon~FLAMseq	exon	7320592	7323641	.	-	.	gene_id "LOC115223841"; db_xref "GeneID:115223841"; gbkey "mRNA"; gene "LOC115223841"; ID ""; gene_name "LOC115223841"; transcript_id "FLAMseq_ext~XM_029794523.2"; product ""; exon_number "1"; model_evidence "Supporting evidence includes similarity to: 14 Proteins"; three_prime_ext "1749";
NC_043020.1	Gnomon	transcript	7322341	7323641	.	-	.	gene_id "LOC115223841"; ID "XM_029794523.2"; gene_name "LOC115223841"; transcript_id "XM_029794523.2";
NC_043020.1	Gnomon	CDS	7322482	7323117	.	-	0	gene_id "LOC115223841"; db_xref "GeneID:115223841"; gbkey "CDS"; gene "LOC115223841"; ID ""; gene_name "LOC115223841"; transcript_id "XM_029794523.2"; product "membrane-associated progesterone receptor component 1-like"; protein_id "XP_029650383.1"; exon_number "1";
NC_043020.1	Gnomon	exon	7322341	7323641	.	-	.	gene_id "LOC115223841"; db_xref "GeneID:115223841"; gbkey "mRNA"; gene "LOC115223841"; ID ""; gene_name "LOC115223841"; transcript_id "XM_029794523.2"; product "membrane-associated progesterone receptor component 1-like"; exon_number "1"; model_evidence "Supporting evidence includes similarity to: 14 Proteins, and 100% coverage of the annotated genomic feature by RNAseq alignments";
NC_043020.1	Gnomon	start_codon	7323115	7323117	.	-	0	gene_id "LOC115223841"; db_xref "GeneID:115223841"; gbkey "CDS"; gene "LOC115223841"; ID ""; gene_name "LOC115223841"; transcript_id "XM_029794523.2"; product "membrane-associated progesterone receptor component 1-like"; protein_id "XP_029650383.1"; exon_number "1";
NC_043020.1	Gnomon	stop_codon	7322479	7322481	.	-	0	gene_id "LOC115223841"; db_xref "GeneID:115223841"; gbkey "CDS"; gene "LOC115223841"; ID ""; gene_name "LOC115223841"; transcript_id "XM_029794523.2"; product "membrane-associated progesterone receptor component 1-like"; protein_id "XP_029650383.1"; exon_number "1";
NC_043020.1	Gnomon	gene	10051356	10155619	.	+	.	gene_id "LOC115223842"; db_xref "GeneID:115223842"; gbkey "Gene"; gene "LOC115223842"; gene_biotype "protein_coding"; ID ""; gene_name "LOC115223842";
NC_043020.1	Gnomon~FLAMseq~Covext	transcript	10051356	10155619	.	+	.	gene_id "LOC115223842"; ID "XR_005003729.1"; gene_name "LOC115223842"; transcript_id "Covext~FLAMseq_ext~XR_005003729.1"; three_prime_ext "4438";
NC_043020.1	Covext	exon	10051356	10051528	.	+	.	gene_id "LOC115223842"; db_xref "GeneID:115223842"; gbkey "misc_RNA"; gene "LOC115223842"; ID ""; gene_name "LOC115223842"; transcript_id "Covext~FLAMseq_ext~XR_005003729.1"; product "nicotinate phosphoribosyltransferase, transcript variant X2"; exon_number "1"; model_evidence "Supporting evidence includes similarity to: 5 Proteins, and 100% coverage of the annotated genomic feature by RNAseq alignments, including 2 samples with support for all annotated introns";
NC_043020.1	Covext	exon	10055792	10057213	.	+	.	gene_id "LOC115223842"; db_xref "GeneID:115223842"; gbkey "misc_RNA"; gene "LOC115223842"; ID ""; gene_name "LOC115223842"; transcript_id "Covext~FLAMseq_ext~XR_005003729.1"; product "nicotinate phosphoribosyltransferase, transcript variant X2"; exon_number "2"; model_evidence "Supporting evidence includes similarity to: 5 Proteins, and 100% coverage of the annotated genomic feature by RNAseq alignments, including 2 samples with support for all annotated introns";
NC_043020.1	Covext	exon	10085377	10085547	.	+	.	gene_id "LOC115223842"; db_xref "GeneID:115223842"; gbkey "misc_RNA"; gene "LOC115223842"; ID ""; gene_name "LOC115223842"; transcript_id "Covext~FLAMseq_ext~XR_005003729.1"; product "nicotinate phosphoribosyltransferase, transcript variant X2"; exon_number "3"; model_evidence "Supporting evidence includes similarity to: 5 Proteins, and 100% coverage of the annotated genomic feature by RNAseq alignments, including 2 samples with support for all annotated introns";
NC_043020.1	Covext	exon	10087505	10087715	.	+	.	gene_id "LOC115223842"; db_xref "GeneID:115223842"; gbkey "misc_RNA"; gene "LOC115223842"; ID ""; gene_name "LOC115223842"; transcript_id "Covext~FLAMseq_ext~XR_005003729.1"; product "nicotinate phosphoribosyltransferase, transcript variant X2"; exon_number "4"; model_evidence "Supporting evidence includes similarity to: 5 Proteins, and 100% coverage of the annotated genomic feature by RNAseq alignments, including 2 samples with support for all annotated introns";
NC_043020.1	Covext	exon	10089115	10089245	.	+	.	gene_id "LOC115223842"; db_xref "GeneID:115223842"; gbkey "misc_RNA"; gene "LOC115223842"; ID ""; gene_name "LOC115223842"; transcript_id "Covext~FLAMseq_ext~XR_005003729.1"; product "nicotinate phosphoribosyltransferase, transcript variant X2"; exon_number "5"; model_evidence "Supporting evidence includes similarity to: 5 Proteins, and 100% coverage of the annotated genomic feature by RNAseq alignments, including 2 samples with support for all annotated introns";
NC_043020.1	Covext	exon	10091475	10091590	.	+	.	gene_id "LOC115223842"; db_xref "GeneID:115223842"; gbkey "misc_RNA"; gene "LOC115223842"; ID ""; gene_name "LOC115223842"; transcript_id "Covext~FLAMseq_ext~XR_005003729.1"; product "nicotinate phosphoribosyltransferase, transcript variant X2"; exon_number "6"; model_evidence "Supporting evidence includes similarity to: 5 Proteins, and 100% coverage of the annotated genomic feature by RNAseq alignments, including 2 samples with support for all annotated introns";
NC_043020.1	Covext	exon	10093441	10093525	.	+	.	gene_id "LOC115223842"; db_xref "GeneID:115223842"; gbkey "misc_RNA"; gene "LOC115223842"; ID ""; gene_name "LOC115223842"; transcript_id "Covext~FLAMseq_ext~XR_005003729.1"; product "nicotinate phosphoribosyltransferase, transcript variant X2"; exon_number "7"; model_evidence "Supporting evidence includes similarity to: 5 Proteins, and 100% coverage of the annotated genomic feature by RNAseq alignments, including 2 samples with support for all annotated introns";
NC_043020.1	Covext	exon	10096352	10096460	.	+	.	gene_id "LOC115223842"; db_xref "GeneID:115223842"; gbkey "misc_RNA"; gene "LOC115223842"; ID ""; gene_name "LOC115223842"; transcript_id "Covext~FLAMseq_ext~XR_005003729.1"; product "nicotinate phosphoribosyltransferase, transcript variant X2"; exon_number "8"; model_evidence "Supporting evidence includes similarity to: 5 Proteins, and 100% coverage of the annotated genomic feature by RNAseq alignments, including 2 samples with support for all annotated introns";
NC_043020.1	Covext	exon	10101058	10101198	.	+	.	gene_id "LOC115223842"; db_xref "GeneID:115223842"; gbkey "misc_RNA"; gene "LOC115223842"; ID ""; gene_name "LOC115223842"; transcript_id "Covext~FLAMseq_ext~XR_005003729.1"; product "nicotinate phosphoribosyltransferase, transcript variant X2"; exon_number "9"; model_evidence "Supporting evidence includes similarity to: 5 Proteins, and 100% coverage of the annotated genomic feature by RNAseq alignments, including 2 samples with support for all annotated introns";
NC_043020.1	Covext	exon	10105332	10105416	.	+	.	gene_id "LOC115223842"; db_xref "GeneID:115223842"; gbkey "misc_RNA"; gene "LOC115223842"; ID ""; gene_name "LOC115223842"; transcript_id "Covext~FLAMseq_ext~XR_005003729.1"; product "nicotinate phosphoribosyltransferase, transcript variant X2"; exon_number "10"; model_evidence "Supporting evidence includes similarity to: 5 Proteins, and 100% coverage of the annotated genomic feature by RNAseq alignments, including 2 samples with support for all annotated introns";
NC_043020.1	Covext	exon	10123050	10123094	.	+	.	gene_id "LOC115223842"; db_xref "GeneID:115223842"; gbkey "misc_RNA"; gene "LOC115223842"; ID ""; gene_name "LOC115223842"; transcript_id "Covext~FLAMseq_ext~XR_005003729.1"; product "nicotinate phosphoribosyltransferase, transcript variant X2"; exon_number "11"; model_evidence "Supporting evidence includes similarity to: 5 Proteins, and 100% coverage of the annotated genomic feature by RNAseq alignments, including 2 samples with support for all annotated introns";
NC_043020.1	Covext	exon	10126979	10127059	.	+	.	gene_id "LOC115223842"; db_xref "GeneID:115223842"; gbkey "misc_RNA"; gene "LOC115223842"; ID ""; gene_name "LOC115223842"; transcript_id "Covext~FLAMseq_ext~XR_005003729.1"; product "nicotinate phosphoribosyltransferase, transcript variant X2"; exon_number "12"; model_evidence "Supporting evidence includes similarity to: 5 Proteins, and 100% coverage of the annotated genomic feature by RNAseq alignments, including 2 samples with support for all annotated introns";
NC_043020.1	Covext	exon	10129418	10129520	.	+	.	gene_id "LOC115223842"; db_xref "GeneID:115223842"; gbkey "misc_RNA"; gene "LOC115223842"; ID ""; gene_name "LOC115223842"; transcript_id "Covext~FLAMseq_ext~XR_005003729.1"; product "nicotinate phosphoribosyltransferase, transcript variant X2"; exon_number "13"; model_evidence "Supporting evidence includes similarity to: 5 Proteins, and 100% coverage of the annotated genomic feature by RNAseq alignments, including 2 samples with support for all annotated introns";
NC_043020.1	Covext	exon	10130856	10130941	.	+	.	gene_id "LOC115223842"; db_xref "GeneID:115223842"; gbkey "misc_RNA"; gene "LOC115223842"; ID ""; gene_name "LOC115223842"; transcript_id "Covext~FLAMseq_ext~XR_005003729.1"; product "nicotinate phosphoribosyltransferase, transcript variant X2"; exon_number "14"; model_evidence "Supporting evidence includes similarity to: 5 Proteins, and 100% coverage of the annotated genomic feature by RNAseq alignments, including 2 samples with support for all annotated introns";
NC_043020.1	Covext	exon	10141339	10141410	.	+	.	gene_id "LOC115223842"; db_xref "GeneID:115223842"; gbkey "misc_RNA"; gene "LOC115223842"; ID ""; gene_name "LOC115223842"; transcript_id "Covext~FLAMseq_ext~XR_005003729.1"; product "nicotinate phosphoribosyltransferase, transcript variant X2"; exon_number "15"; model_evidence "Supporting evidence includes similarity to: 5 Proteins, and 100% coverage of the annotated genomic feature by RNAseq alignments, including 2 samples with support for all annotated introns";
NC_043020.1	Covext	exon	10146200	10146307	.	+	.	gene_id "LOC115223842"; db_xref "GeneID:115223842"; gbkey "misc_RNA"; gene "LOC115223842"; ID ""; gene_name "LOC115223842"; transcript_id "Covext~FLAMseq_ext~XR_005003729.1"; product "nicotinate phosphoribosyltransferase, transcript variant X2"; exon_number "16"; model_evidence "Supporting evidence includes similarity to: 5 Proteins, and 100% coverage of the annotated genomic feature by RNAseq alignments, including 2 samples with support for all annotated introns";
NC_043020.1	Covext	exon	10148927	10149088	.	+	.	gene_id "LOC115223842"; db_xref "GeneID:115223842"; gbkey "misc_RNA"; gene "LOC115223842"; ID ""; gene_name "LOC115223842"; transcript_id "Covext~FLAMseq_ext~XR_005003729.1"; product "nicotinate phosphoribosyltransferase, transcript variant X2"; exon_number "17"; model_evidence "Supporting evidence includes similarity to: 5 Proteins, and 100% coverage of the annotated genomic feature by RNAseq alignments, including 2 samples with support for all annotated introns";
NC_043020.1	Covext	exon	10149210	10149276	.	+	.	gene_id "LOC115223842"; db_xref "GeneID:115223842"; gbkey "misc_RNA"; gene "LOC115223842"; ID ""; gene_name "LOC115223842"; transcript_id "Covext~FLAMseq_ext~XR_005003729.1"; product "nicotinate phosphoribosyltransferase, transcript variant X2"; exon_number "18"; model_evidence "Supporting evidence includes similarity to: 5 Proteins, and 100% coverage of the annotated genomic feature by RNAseq alignments, including 2 samples with support for all annotated introns";
NC_043020.1	Covext	exon	10149210	10153714	.	+	.	gene_id "LOC115223842"; db_xref "GeneID:115223842"; gbkey "misc_RNA"; gene "LOC115223842"; ID ""; gene_name "LOC115223842"; transcript_id "Covext~FLAMseq_ext~XR_005003729.1"; product "nicotinate phosphoribosyltransferase"; exon_number "18"; model_evidence "Supporting evidence includes similarity to: 5 Proteins, and 100% coverage of the annotated genomic feature by RNAseq alignments"; three_prime_ext "4438";
NC_043020.1	Covext	exon	10149210	10155619	.	+	.	gene_id "LOC115223842"; db_xref "GeneID:115223842"; gbkey "misc_RNA"; gene "LOC115223842"; ID ""; gene_name "LOC115223842"; transcript_id "Covext~FLAMseq_ext~XR_005003729.1"; product "nicotinate phosphoribosyltransferase"; exon_number "18"; model_evidence "Supporting evidence includes similarity to: 5 Proteins, and 100% coverage of the annotated genomic feature by RNAseq alignments"; three_prime_ext "1905";
NC_043020.1	Gnomon~FLAMseq	transcript	10051356	10153714	.	+	.	gene_id "LOC115223842"; ID "XR_005003729.1"; gene_name "LOC115223842"; transcript_id "FLAMseq_ext~XR_005003729.1"; three_prime_ext "4438";
NC_043020.1	Gnomon~FLAMseq	exon	10051356	10051528	.	+	.	gene_id "LOC115223842"; db_xref "GeneID:115223842"; gbkey "misc_RNA"; gene "LOC115223842"; ID ""; gene_name "LOC115223842"; transcript_id "FLAMseq_ext~XR_005003729.1"; product "nicotinate phosphoribosyltransferase, transcript variant X2"; exon_number "1"; model_evidence "Supporting evidence includes similarity to: 5 Proteins, and 100% coverage of the annotated genomic feature by RNAseq alignments, including 2 samples with support for all annotated introns";
NC_043020.1	Gnomon~FLAMseq	exon	10055792	10057213	.	+	.	gene_id "LOC115223842"; db_xref "GeneID:115223842"; gbkey "misc_RNA"; gene "LOC115223842"; ID ""; gene_name "LOC115223842"; transcript_id "FLAMseq_ext~XR_005003729.1"; product "nicotinate phosphoribosyltransferase, transcript variant X2"; exon_number "2"; model_evidence "Supporting evidence includes similarity to: 5 Proteins, and 100% coverage of the annotated genomic feature by RNAseq alignments, including 2 samples with support for all annotated introns";
NC_043020.1	Gnomon~FLAMseq	exon	10085377	10085547	.	+	.	gene_id "LOC115223842"; db_xref "GeneID:115223842"; gbkey "misc_RNA"; gene "LOC115223842"; ID ""; gene_name "LOC115223842"; transcript_id "FLAMseq_ext~XR_005003729.1"; product "nicotinate phosphoribosyltransferase, transcript variant X2"; exon_number "3"; model_evidence "Supporting evidence includes similarity to: 5 Proteins, and 100% coverage of the annotated genomic feature by RNAseq alignments, including 2 samples with support for all annotated introns";
NC_043020.1	Gnomon~FLAMseq	exon	10087505	10087715	.	+	.	gene_id "LOC115223842"; db_xref "GeneID:115223842"; gbkey "misc_RNA"; gene "LOC115223842"; ID ""; gene_name "LOC115223842"; transcript_id "FLAMseq_ext~XR_005003729.1"; product "nicotinate phosphoribosyltransferase, transcript variant X2"; exon_number "4"; model_evidence "Supporting evidence includes similarity to: 5 Proteins, and 100% coverage of the annotated genomic feature by RNAseq alignments, including 2 samples with support for all annotated introns";
NC_043020.1	Gnomon~FLAMseq	exon	10089115	10089245	.	+	.	gene_id "LOC115223842"; db_xref "GeneID:115223842"; gbkey "misc_RNA"; gene "LOC115223842"; ID ""; gene_name "LOC115223842"; transcript_id "FLAMseq_ext~XR_005003729.1"; product "nicotinate phosphoribosyltransferase, transcript variant X2"; exon_number "5"; model_evidence "Supporting evidence includes similarity to: 5 Proteins, and 100% coverage of the annotated genomic feature by RNAseq alignments, including 2 samples with support for all annotated introns";
NC_043020.1	Gnomon~FLAMseq	exon	10091475	10091590	.	+	.	gene_id "LOC115223842"; db_xref "GeneID:115223842"; gbkey "misc_RNA"; gene "LOC115223842"; ID ""; gene_name "LOC115223842"; transcript_id "FLAMseq_ext~XR_005003729.1"; product "nicotinate phosphoribosyltransferase, transcript variant X2"; exon_number "6"; model_evidence "Supporting evidence includes similarity to: 5 Proteins, and 100% coverage of the annotated genomic feature by RNAseq alignments, including 2 samples with support for all annotated introns";
NC_043020.1	Gnomon~FLAMseq	exon	10093441	10093525	.	+	.	gene_id "LOC115223842"; db_xref "GeneID:115223842"; gbkey "misc_RNA"; gene "LOC115223842"; ID ""; gene_name "LOC115223842"; transcript_id "FLAMseq_ext~XR_005003729.1"; product "nicotinate phosphoribosyltransferase, transcript variant X2"; exon_number "7"; model_evidence "Supporting evidence includes similarity to: 5 Proteins, and 100% coverage of the annotated genomic feature by RNAseq alignments, including 2 samples with support for all annotated introns";
NC_043020.1	Gnomon~FLAMseq	exon	10096352	10096460	.	+	.	gene_id "LOC115223842"; db_xref "GeneID:115223842"; gbkey "misc_RNA"; gene "LOC115223842"; ID ""; gene_name "LOC115223842"; transcript_id "FLAMseq_ext~XR_005003729.1"; product "nicotinate phosphoribosyltransferase, transcript variant X2"; exon_number "8"; model_evidence "Supporting evidence includes similarity to: 5 Proteins, and 100% coverage of the annotated genomic feature by RNAseq alignments, including 2 samples with support for all annotated introns";
NC_043020.1	Gnomon~FLAMseq	exon	10101058	10101198	.	+	.	gene_id "LOC115223842"; db_xref "GeneID:115223842"; gbkey "misc_RNA"; gene "LOC115223842"; ID ""; gene_name "LOC115223842"; transcript_id "FLAMseq_ext~XR_005003729.1"; product "nicotinate phosphoribosyltransferase, transcript variant X2"; exon_number "9"; model_evidence "Supporting evidence includes similarity to: 5 Proteins, and 100% coverage of the annotated genomic feature by RNAseq alignments, including 2 samples with support for all annotated introns";
NC_043020.1	Gnomon~FLAMseq	exon	10105332	10105416	.	+	.	gene_id "LOC115223842"; db_xref "GeneID:115223842"; gbkey "misc_RNA"; gene "LOC115223842"; ID ""; gene_name "LOC115223842"; transcript_id "FLAMseq_ext~XR_005003729.1"; product "nicotinate phosphoribosyltransferase, transcript variant X2"; exon_number "10"; model_evidence "Supporting evidence includes similarity to: 5 Proteins, and 100% coverage of the annotated genomic feature by RNAseq alignments, including 2 samples with support for all annotated introns";
NC_043020.1	Gnomon~FLAMseq	exon	10123050	10123094	.	+	.	gene_id "LOC115223842"; db_xref "GeneID:115223842"; gbkey "misc_RNA"; gene "LOC115223842"; ID ""; gene_name "LOC115223842"; transcript_id "FLAMseq_ext~XR_005003729.1"; product "nicotinate phosphoribosyltransferase, transcript variant X2"; exon_number "11"; model_evidence "Supporting evidence includes similarity to: 5 Proteins, and 100% coverage of the annotated genomic feature by RNAseq alignments, including 2 samples with support for all annotated introns";
NC_043020.1	Gnomon~FLAMseq	exon	10126979	10127059	.	+	.	gene_id "LOC115223842"; db_xref "GeneID:115223842"; gbkey "misc_RNA"; gene "LOC115223842"; ID ""; gene_name "LOC115223842"; transcript_id "FLAMseq_ext~XR_005003729.1"; product "nicotinate phosphoribosyltransferase, transcript variant X2"; exon_number "12"; model_evidence "Supporting evidence includes similarity to: 5 Proteins, and 100% coverage of the annotated genomic feature by RNAseq alignments, including 2 samples with support for all annotated introns";
NC_043020.1	Gnomon~FLAMseq	exon	10129418	10129520	.	+	.	gene_id "LOC115223842"; db_xref "GeneID:115223842"; gbkey "misc_RNA"; gene "LOC115223842"; ID ""; gene_name "LOC115223842"; transcript_id "FLAMseq_ext~XR_005003729.1"; product "nicotinate phosphoribosyltransferase, transcript variant X2"; exon_number "13"; model_evidence "Supporting evidence includes similarity to: 5 Proteins, and 100% coverage of the annotated genomic feature by RNAseq alignments, including 2 samples with support for all annotated introns";
NC_043020.1	Gnomon~FLAMseq	exon	10130856	10130941	.	+	.	gene_id "LOC115223842"; db_xref "GeneID:115223842"; gbkey "misc_RNA"; gene "LOC115223842"; ID ""; gene_name "LOC115223842"; transcript_id "FLAMseq_ext~XR_005003729.1"; product "nicotinate phosphoribosyltransferase, transcript variant X2"; exon_number "14"; model_evidence "Supporting evidence includes similarity to: 5 Proteins, and 100% coverage of the annotated genomic feature by RNAseq alignments, including 2 samples with support for all annotated introns";
NC_043020.1	Gnomon~FLAMseq	exon	10141339	10141410	.	+	.	gene_id "LOC115223842"; db_xref "GeneID:115223842"; gbkey "misc_RNA"; gene "LOC115223842"; ID ""; gene_name "LOC115223842"; transcript_id "FLAMseq_ext~XR_005003729.1"; product "nicotinate phosphoribosyltransferase, transcript variant X2"; exon_number "15"; model_evidence "Supporting evidence includes similarity to: 5 Proteins, and 100% coverage of the annotated genomic feature by RNAseq alignments, including 2 samples with support for all annotated introns";
NC_043020.1	Gnomon~FLAMseq	exon	10146200	10146307	.	+	.	gene_id "LOC115223842"; db_xref "GeneID:115223842"; gbkey "misc_RNA"; gene "LOC115223842"; ID ""; gene_name "LOC115223842"; transcript_id "FLAMseq_ext~XR_005003729.1"; product "nicotinate phosphoribosyltransferase, transcript variant X2"; exon_number "16"; model_evidence "Supporting evidence includes similarity to: 5 Proteins, and 100% coverage of the annotated genomic feature by RNAseq alignments, including 2 samples with support for all annotated introns";
NC_043020.1	Gnomon~FLAMseq	exon	10148927	10149088	.	+	.	gene_id "LOC115223842"; db_xref "GeneID:115223842"; gbkey "misc_RNA"; gene "LOC115223842"; ID ""; gene_name "LOC115223842"; transcript_id "FLAMseq_ext~XR_005003729.1"; product "nicotinate phosphoribosyltransferase, transcript variant X2"; exon_number "17"; model_evidence "Supporting evidence includes similarity to: 5 Proteins, and 100% coverage of the annotated genomic feature by RNAseq alignments, including 2 samples with support for all annotated introns";
NC_043020.1	Gnomon~FLAMseq	exon	10149210	10149276	.	+	.	gene_id "LOC115223842"; db_xref "GeneID:115223842"; gbkey "misc_RNA"; gene "LOC115223842"; ID ""; gene_name "LOC115223842"; transcript_id "FLAMseq_ext~XR_005003729.1"; product "nicotinate phosphoribosyltransferase, transcript variant X2"; exon_number "18"; model_evidence "Supporting evidence includes similarity to: 5 Proteins, and 100% coverage of the annotated genomic feature by RNAseq alignments, including 2 samples with support for all annotated introns";
NC_043020.1	Gnomon~FLAMseq	exon	10149210	10153714	.	+	.	gene_id "LOC115223842"; db_xref "GeneID:115223842"; gbkey "misc_RNA"; gene "LOC115223842"; ID ""; gene_name "LOC115223842"; transcript_id "FLAMseq_ext~XR_005003729.1"; product "nicotinate phosphoribosyltransferase"; exon_number "18"; model_evidence "Supporting evidence includes similarity to: 5 Proteins, and 100% coverage of the annotated genomic feature by RNAseq alignments"; three_prime_ext "4438";
NC_043020.1	Gnomon	transcript	10051356	10149134	.	+	.	gene_id "LOC115223842"; ID "XM_036513059.1"; gene_name "LOC115223842"; transcript_id "XM_036513059.1";
NC_043020.1	Gnomon	CDS	10057102	10057213	.	+	0	gene_id "LOC115223842"; db_xref "GeneID:115223842"; gbkey "CDS"; gene "LOC115223842"; ID ""; gene_name "LOC115223842"; transcript_id "XM_036513059.1"; product "nicotinate phosphoribosyltransferase isoform X1"; protein_id "XP_036368952.1"; exon_number "2";
NC_043020.1	Gnomon	CDS	10085377	10085547	.	+	2	gene_id "LOC115223842"; db_xref "GeneID:115223842"; gbkey "CDS"; gene "LOC115223842"; ID ""; gene_name "LOC115223842"; transcript_id "XM_036513059.1"; product "nicotinate phosphoribosyltransferase isoform X1"; protein_id "XP_036368952.1"; exon_number "3";
NC_043020.1	Gnomon	CDS	10087505	10087715	.	+	2	gene_id "LOC115223842"; db_xref "GeneID:115223842"; gbkey "CDS"; gene "LOC115223842"; ID ""; gene_name "LOC115223842"; transcript_id "XM_036513059.1"; product "nicotinate phosphoribosyltransferase isoform X1"; protein_id "XP_036368952.1"; exon_number "4";
NC_043020.1	Gnomon	CDS	10089115	10089245	.	+	1	gene_id "LOC115223842"; db_xref "GeneID:115223842"; gbkey "CDS"; gene "LOC115223842"; ID ""; gene_name "LOC115223842"; transcript_id "XM_036513059.1"; product "nicotinate phosphoribosyltransferase isoform X1"; protein_id "XP_036368952.1"; exon_number "5";
NC_043020.1	Gnomon	CDS	10091475	10091590	.	+	2	gene_id "LOC115223842"; db_xref "GeneID:115223842"; gbkey "CDS"; gene "LOC115223842"; ID ""; gene_name "LOC115223842"; transcript_id "XM_036513059.1"; product "nicotinate phosphoribosyltransferase isoform X1"; protein_id "XP_036368952.1"; exon_number "6";
NC_043020.1	Gnomon	CDS	10093441	10093525	.	+	0	gene_id "LOC115223842"; db_xref "GeneID:115223842"; gbkey "CDS"; gene "LOC115223842"; ID ""; gene_name "LOC115223842"; transcript_id "XM_036513059.1"; product "nicotinate phosphoribosyltransferase isoform X1"; protein_id "XP_036368952.1"; exon_number "7";
NC_043020.1	Gnomon	CDS	10096352	10096460	.	+	2	gene_id "LOC115223842"; db_xref "GeneID:115223842"; gbkey "CDS"; gene "LOC115223842"; ID ""; gene_name "LOC115223842"; transcript_id "XM_036513059.1"; product "nicotinate phosphoribosyltransferase isoform X1"; protein_id "XP_036368952.1"; exon_number "8";
NC_043020.1	Gnomon	CDS	10101058	10101198	.	+	1	gene_id "LOC115223842"; db_xref "GeneID:115223842"; gbkey "CDS"; gene "LOC115223842"; ID ""; gene_name "LOC115223842"; transcript_id "XM_036513059.1"; product "nicotinate phosphoribosyltransferase isoform X1"; protein_id "XP_036368952.1"; exon_number "9";
NC_043020.1	Gnomon	CDS	10105332	10105416	.	+	1	gene_id "LOC115223842"; db_xref "GeneID:115223842"; gbkey "CDS"; gene "LOC115223842"; ID ""; gene_name "LOC115223842"; transcript_id "XM_036513059.1"; product "nicotinate phosphoribosyltransferase isoform X1"; protein_id "XP_036368952.1"; exon_number "10";
NC_043020.1	Gnomon	CDS	10123050	10123094	.	+	0	gene_id "LOC115223842"; db_xref "GeneID:115223842"; gbkey "CDS"; gene "LOC115223842"; ID ""; gene_name "LOC115223842"; transcript_id "XM_036513059.1"; product "nicotinate phosphoribosyltransferase isoform X1"; protein_id "XP_036368952.1"; exon_number "11";
NC_043020.1	Gnomon	CDS	10126979	10127059	.	+	0	gene_id "LOC115223842"; db_xref "GeneID:115223842"; gbkey "CDS"; gene "LOC115223842"; ID ""; gene_name "LOC115223842"; transcript_id "XM_036513059.1"; product "nicotinate phosphoribosyltransferase isoform X1"; protein_id "XP_036368952.1"; exon_number "12";
NC_043020.1	Gnomon	CDS	10129418	10129520	.	+	0	gene_id "LOC115223842"; db_xref "GeneID:115223842"; gbkey "CDS"; gene "LOC115223842"; ID ""; gene_name "LOC115223842"; transcript_id "XM_036513059.1"; product "nicotinate phosphoribosyltransferase isoform X1"; protein_id "XP_036368952.1"; exon_number "13";
NC_043020.1	Gnomon	CDS	10130856	10130941	.	+	2	gene_id "LOC115223842"; db_xref "GeneID:115223842"; gbkey "CDS"; gene "LOC115223842"; ID ""; gene_name "LOC115223842"; transcript_id "XM_036513059.1"; product "nicotinate phosphoribosyltransferase isoform X1"; protein_id "XP_036368952.1"; exon_number "14";
NC_043020.1	Gnomon	CDS	10141339	10141410	.	+	0	gene_id "LOC115223842"; db_xref "GeneID:115223842"; gbkey "CDS"; gene "LOC115223842"; ID ""; gene_name "LOC115223842"; transcript_id "XM_036513059.1"; product "nicotinate phosphoribosyltransferase isoform X1"; protein_id "XP_036368952.1"; exon_number "15";
NC_043020.1	Gnomon	CDS	10146200	10146307	.	+	0	gene_id "LOC115223842"; db_xref "GeneID:115223842"; gbkey "CDS"; gene "LOC115223842"; ID ""; gene_name "LOC115223842"; transcript_id "XM_036513059.1"; product "nicotinate phosphoribosyltransferase isoform X1"; protein_id "XP_036368952.1"; exon_number "16";
NC_043020.1	Gnomon	CDS	10148927	10149001	.	+	0	gene_id "LOC115223842"; db_xref "GeneID:115223842"; gbkey "CDS"; gene "LOC115223842"; ID ""; gene_name "LOC115223842"; transcript_id "XM_036513059.1"; product "nicotinate phosphoribosyltransferase isoform X1"; protein_id "XP_036368952.1"; exon_number "17";
NC_043020.1	Gnomon	exon	10051356	10051528	.	+	.	gene_id "LOC115223842"; db_xref "GeneID:115223842"; gbkey "mRNA"; gene "LOC115223842"; ID ""; gene_name "LOC115223842"; transcript_id "XM_036513059.1"; product "nicotinate phosphoribosyltransferase, transcript variant X1"; exon_number "1"; model_evidence "Supporting evidence includes similarity to: 5 Proteins, and 100% coverage of the annotated genomic feature by RNAseq alignments, including 13 samples with support for all annotated introns";
NC_043020.1	Gnomon	exon	10055792	10057213	.	+	.	gene_id "LOC115223842"; db_xref "GeneID:115223842"; gbkey "mRNA"; gene "LOC115223842"; ID ""; gene_name "LOC115223842"; transcript_id "XM_036513059.1"; product "nicotinate phosphoribosyltransferase, transcript variant X1"; exon_number "2"; model_evidence "Supporting evidence includes similarity to: 5 Proteins, and 100% coverage of the annotated genomic feature by RNAseq alignments, including 13 samples with support for all annotated introns";
NC_043020.1	Gnomon	exon	10085377	10085547	.	+	.	gene_id "LOC115223842"; db_xref "GeneID:115223842"; gbkey "mRNA"; gene "LOC115223842"; ID ""; gene_name "LOC115223842"; transcript_id "XM_036513059.1"; product "nicotinate phosphoribosyltransferase, transcript variant X1"; exon_number "3"; model_evidence "Supporting evidence includes similarity to: 5 Proteins, and 100% coverage of the annotated genomic feature by RNAseq alignments, including 13 samples with support for all annotated introns";
NC_043020.1	Gnomon	exon	10087505	10087715	.	+	.	gene_id "LOC115223842"; db_xref "GeneID:115223842"; gbkey "mRNA"; gene "LOC115223842"; ID ""; gene_name "LOC115223842"; transcript_id "XM_036513059.1"; product "nicotinate phosphoribosyltransferase, transcript variant X1"; exon_number "4"; model_evidence "Supporting evidence includes similarity to: 5 Proteins, and 100% coverage of the annotated genomic feature by RNAseq alignments, including 13 samples with support for all annotated introns";
NC_043020.1	Gnomon	exon	10089115	10089245	.	+	.	gene_id "LOC115223842"; db_xref "GeneID:115223842"; gbkey "mRNA"; gene "LOC115223842"; ID ""; gene_name "LOC115223842"; transcript_id "XM_036513059.1"; product "nicotinate phosphoribosyltransferase, transcript variant X1"; exon_number "5"; model_evidence "Supporting evidence includes similarity to: 5 Proteins, and 100% coverage of the annotated genomic feature by RNAseq alignments, including 13 samples with support for all annotated introns";
NC_043020.1	Gnomon	exon	10091475	10091590	.	+	.	gene_id "LOC115223842"; db_xref "GeneID:115223842"; gbkey "mRNA"; gene "LOC115223842"; ID ""; gene_name "LOC115223842"; transcript_id "XM_036513059.1"; product "nicotinate phosphoribosyltransferase, transcript variant X1"; exon_number "6"; model_evidence "Supporting evidence includes similarity to: 5 Proteins, and 100% coverage of the annotated genomic feature by RNAseq alignments, including 13 samples with support for all annotated introns";
NC_043020.1	Gnomon	exon	10093441	10093525	.	+	.	gene_id "LOC115223842"; db_xref "GeneID:115223842"; gbkey "mRNA"; gene "LOC115223842"; ID ""; gene_name "LOC115223842"; transcript_id "XM_036513059.1"; product "nicotinate phosphoribosyltransferase, transcript variant X1"; exon_number "7"; model_evidence "Supporting evidence includes similarity to: 5 Proteins, and 100% coverage of the annotated genomic feature by RNAseq alignments, including 13 samples with support for all annotated introns";
NC_043020.1	Gnomon	exon	10096352	10096460	.	+	.	gene_id "LOC115223842"; db_xref "GeneID:115223842"; gbkey "mRNA"; gene "LOC115223842"; ID ""; gene_name "LOC115223842"; transcript_id "XM_036513059.1"; product "nicotinate phosphoribosyltransferase, transcript variant X1"; exon_number "8"; model_evidence "Supporting evidence includes similarity to: 5 Proteins, and 100% coverage of the annotated genomic feature by RNAseq alignments, including 13 samples with support for all annotated introns";
NC_043020.1	Gnomon	exon	10101058	10101198	.	+	.	gene_id "LOC115223842"; db_xref "GeneID:115223842"; gbkey "mRNA"; gene "LOC115223842"; ID ""; gene_name "LOC115223842"; transcript_id "XM_036513059.1"; product "nicotinate phosphoribosyltransferase, transcript variant X1"; exon_number "9"; model_evidence "Supporting evidence includes similarity to: 5 Proteins, and 100% coverage of the annotated genomic feature by RNAseq alignments, including 13 samples with support for all annotated introns";
NC_043020.1	Gnomon	exon	10105332	10105416	.	+	.	gene_id "LOC115223842"; db_xref "GeneID:115223842"; gbkey "mRNA"; gene "LOC115223842"; ID ""; gene_name "LOC115223842"; transcript_id "XM_036513059.1"; product "nicotinate phosphoribosyltransferase, transcript variant X1"; exon_number "10"; model_evidence "Supporting evidence includes similarity to: 5 Proteins, and 100% coverage of the annotated genomic feature by RNAseq alignments, including 13 samples with support for all annotated introns";
NC_043020.1	Gnomon	exon	10123050	10123094	.	+	.	gene_id "LOC115223842"; db_xref "GeneID:115223842"; gbkey "mRNA"; gene "LOC115223842"; ID ""; gene_name "LOC115223842"; transcript_id "XM_036513059.1"; product "nicotinate phosphoribosyltransferase, transcript variant X1"; exon_number "11"; model_evidence "Supporting evidence includes similarity to: 5 Proteins, and 100% coverage of the annotated genomic feature by RNAseq alignments, including 13 samples with support for all annotated introns";
NC_043020.1	Gnomon	exon	10126979	10127059	.	+	.	gene_id "LOC115223842"; db_xref "GeneID:115223842"; gbkey "mRNA"; gene "LOC115223842"; ID ""; gene_name "LOC115223842"; transcript_id "XM_036513059.1"; product "nicotinate phosphoribosyltransferase, transcript variant X1"; exon_number "12"; model_evidence "Supporting evidence includes similarity to: 5 Proteins, and 100% coverage of the annotated genomic feature by RNAseq alignments, including 13 samples with support for all annotated introns";
NC_043020.1	Gnomon	exon	10129418	10129520	.	+	.	gene_id "LOC115223842"; db_xref "GeneID:115223842"; gbkey "mRNA"; gene "LOC115223842"; ID ""; gene_name "LOC115223842"; transcript_id "XM_036513059.1"; product "nicotinate phosphoribosyltransferase, transcript variant X1"; exon_number "13"; model_evidence "Supporting evidence includes similarity to: 5 Proteins, and 100% coverage of the annotated genomic feature by RNAseq alignments, including 13 samples with support for all annotated introns";
NC_043020.1	Gnomon	exon	10130856	10130941	.	+	.	gene_id "LOC115223842"; db_xref "GeneID:115223842"; gbkey "mRNA"; gene "LOC115223842"; ID ""; gene_name "LOC115223842"; transcript_id "XM_036513059.1"; product "nicotinate phosphoribosyltransferase, transcript variant X1"; exon_number "14"; model_evidence "Supporting evidence includes similarity to: 5 Proteins, and 100% coverage of the annotated genomic feature by RNAseq alignments, including 13 samples with support for all annotated introns";
NC_043020.1	Gnomon	exon	10141339	10141410	.	+	.	gene_id "LOC115223842"; db_xref "GeneID:115223842"; gbkey "mRNA"; gene "LOC115223842"; ID ""; gene_name "LOC115223842"; transcript_id "XM_036513059.1"; product "nicotinate phosphoribosyltransferase, transcript variant X1"; exon_number "15"; model_evidence "Supporting evidence includes similarity to: 5 Proteins, and 100% coverage of the annotated genomic feature by RNAseq alignments, including 13 samples with support for all annotated introns";
NC_043020.1	Gnomon	exon	10146200	10146307	.	+	.	gene_id "LOC115223842"; db_xref "GeneID:115223842"; gbkey "mRNA"; gene "LOC115223842"; ID ""; gene_name "LOC115223842"; transcript_id "XM_036513059.1"; product "nicotinate phosphoribosyltransferase, transcript variant X1"; exon_number "16"; model_evidence "Supporting evidence includes similarity to: 5 Proteins, and 100% coverage of the annotated genomic feature by RNAseq alignments, including 13 samples with support for all annotated introns";
NC_043020.1	Gnomon	exon	10148927	10149134	.	+	.	gene_id "LOC115223842"; db_xref "GeneID:115223842"; gbkey "mRNA"; gene "LOC115223842"; ID ""; gene_name "LOC115223842"; transcript_id "XM_036513059.1"; product "nicotinate phosphoribosyltransferase, transcript variant X1"; exon_number "17"; model_evidence "Supporting evidence includes similarity to: 5 Proteins, and 100% coverage of the annotated genomic feature by RNAseq alignments, including 13 samples with support for all annotated introns";
NC_043020.1	Gnomon	start_codon	10057102	10057104	.	+	0	gene_id "LOC115223842"; db_xref "GeneID:115223842"; gbkey "CDS"; gene "LOC115223842"; ID ""; gene_name "LOC115223842"; transcript_id "XM_036513059.1"; product "nicotinate phosphoribosyltransferase isoform X1"; protein_id "XP_036368952.1"; exon_number "2";
NC_043020.1	Gnomon	stop_codon	10149002	10149004	.	+	0	gene_id "LOC115223842"; db_xref "GeneID:115223842"; gbkey "CDS"; gene "LOC115223842"; ID ""; gene_name "LOC115223842"; transcript_id "XM_036513059.1"; product "nicotinate phosphoribosyltransferase isoform X1"; protein_id "XP_036368952.1"; exon_number "17";
NC_043020.1	Gnomon	transcript	10051356	10149134	.	+	.	gene_id "LOC115223842"; ID "XM_036513060.1"; gene_name "LOC115223842"; transcript_id "XM_036513060.1";
NC_043020.1	Gnomon	CDS	10057102	10057213	.	+	0	gene_id "LOC115223842"; db_xref "GeneID:115223842"; gbkey "CDS"; gene "LOC115223842"; ID ""; gene_name "LOC115223842"; transcript_id "XM_036513060.1"; product "nicotinate phosphoribosyltransferase isoform X1"; protein_id "XP_036368953.1"; exon_number "3";
NC_043020.1	Gnomon	CDS	10085377	10085547	.	+	2	gene_id "LOC115223842"; db_xref "GeneID:115223842"; gbkey "CDS"; gene "LOC115223842"; ID ""; gene_name "LOC115223842"; transcript_id "XM_036513060.1"; product "nicotinate phosphoribosyltransferase isoform X1"; protein_id "XP_036368953.1"; exon_number "4";
NC_043020.1	Gnomon	CDS	10087505	10087715	.	+	2	gene_id "LOC115223842"; db_xref "GeneID:115223842"; gbkey "CDS"; gene "LOC115223842"; ID ""; gene_name "LOC115223842"; transcript_id "XM_036513060.1"; product "nicotinate phosphoribosyltransferase isoform X1"; protein_id "XP_036368953.1"; exon_number "5";
NC_043020.1	Gnomon	CDS	10089115	10089245	.	+	1	gene_id "LOC115223842"; db_xref "GeneID:115223842"; gbkey "CDS"; gene "LOC115223842"; ID ""; gene_name "LOC115223842"; transcript_id "XM_036513060.1"; product "nicotinate phosphoribosyltransferase isoform X1"; protein_id "XP_036368953.1"; exon_number "6";
NC_043020.1	Gnomon	CDS	10091475	10091590	.	+	2	gene_id "LOC115223842"; db_xref "GeneID:115223842"; gbkey "CDS"; gene "LOC115223842"; ID ""; gene_name "LOC115223842"; transcript_id "XM_036513060.1"; product "nicotinate phosphoribosyltransferase isoform X1"; protein_id "XP_036368953.1"; exon_number "7";
NC_043020.1	Gnomon	CDS	10093441	10093525	.	+	0	gene_id "LOC115223842"; db_xref "GeneID:115223842"; gbkey "CDS"; gene "LOC115223842"; ID ""; gene_name "LOC115223842"; transcript_id "XM_036513060.1"; product "nicotinate phosphoribosyltransferase isoform X1"; protein_id "XP_036368953.1"; exon_number "8";
NC_043020.1	Gnomon	CDS	10096352	10096460	.	+	2	gene_id "LOC115223842"; db_xref "GeneID:115223842"; gbkey "CDS"; gene "LOC115223842"; ID ""; gene_name "LOC115223842"; transcript_id "XM_036513060.1"; product "nicotinate phosphoribosyltransferase isoform X1"; protein_id "XP_036368953.1"; exon_number "9";
NC_043020.1	Gnomon	CDS	10101058	10101198	.	+	1	gene_id "LOC115223842"; db_xref "GeneID:115223842"; gbkey "CDS"; gene "LOC115223842"; ID ""; gene_name "LOC115223842"; transcript_id "XM_036513060.1"; product "nicotinate phosphoribosyltransferase isoform X1"; protein_id "XP_036368953.1"; exon_number "10";
NC_043020.1	Gnomon	CDS	10105332	10105416	.	+	1	gene_id "LOC115223842"; db_xref "GeneID:115223842"; gbkey "CDS"; gene "LOC115223842"; ID ""; gene_name "LOC115223842"; transcript_id "XM_036513060.1"; product "nicotinate phosphoribosyltransferase isoform X1"; protein_id "XP_036368953.1"; exon_number "11";
NC_043020.1	Gnomon	CDS	10123050	10123094	.	+	0	gene_id "LOC115223842"; db_xref "GeneID:115223842"; gbkey "CDS"; gene "LOC115223842"; ID ""; gene_name "LOC115223842"; transcript_id "XM_036513060.1"; product "nicotinate phosphoribosyltransferase isoform X1"; protein_id "XP_036368953.1"; exon_number "12";
NC_043020.1	Gnomon	CDS	10126979	10127059	.	+	0	gene_id "LOC115223842"; db_xref "GeneID:115223842"; gbkey "CDS"; gene "LOC115223842"; ID ""; gene_name "LOC115223842"; transcript_id "XM_036513060.1"; product "nicotinate phosphoribosyltransferase isoform X1"; protein_id "XP_036368953.1"; exon_number "13";
NC_043020.1	Gnomon	CDS	10129418	10129520	.	+	0	gene_id "LOC115223842"; db_xref "GeneID:115223842"; gbkey "CDS"; gene "LOC115223842"; ID ""; gene_name "LOC115223842"; transcript_id "XM_036513060.1"; product "nicotinate phosphoribosyltransferase isoform X1"; protein_id "XP_036368953.1"; exon_number "14";
NC_043020.1	Gnomon	CDS	10130856	10130941	.	+	2	gene_id "LOC115223842"; db_xref "GeneID:115223842"; gbkey "CDS"; gene "LOC115223842"; ID ""; gene_name "LOC115223842"; transcript_id "XM_036513060.1"; product "nicotinate phosphoribosyltransferase isoform X1"; protein_id "XP_036368953.1"; exon_number "15";
NC_043020.1	Gnomon	CDS	10141339	10141410	.	+	0	gene_id "LOC115223842"; db_xref "GeneID:115223842"; gbkey "CDS"; gene "LOC115223842"; ID ""; gene_name "LOC115223842"; transcript_id "XM_036513060.1"; product "nicotinate phosphoribosyltransferase isoform X1"; protein_id "XP_036368953.1"; exon_number "16";
NC_043020.1	Gnomon	CDS	10146200	10146307	.	+	0	gene_id "LOC115223842"; db_xref "GeneID:115223842"; gbkey "CDS"; gene "LOC115223842"; ID ""; gene_name "LOC115223842"; transcript_id "XM_036513060.1"; product "nicotinate phosphoribosyltransferase isoform X1"; protein_id "XP_036368953.1"; exon_number "17";
NC_043020.1	Gnomon	CDS	10148927	10149001	.	+	0	gene_id "LOC115223842"; db_xref "GeneID:115223842"; gbkey "CDS"; gene "LOC115223842"; ID ""; gene_name "LOC115223842"; transcript_id "XM_036513060.1"; product "nicotinate phosphoribosyltransferase isoform X1"; protein_id "XP_036368953.1"; exon_number "18";
NC_043020.1	Gnomon	exon	10051356	10051528	.	+	.	gene_id "LOC115223842"; db_xref "GeneID:115223842"; gbkey "mRNA"; gene "LOC115223842"; ID ""; gene_name "LOC115223842"; transcript_id "XM_036513060.1"; product "nicotinate phosphoribosyltransferase, transcript variant X3"; exon_number "1"; model_evidence "Supporting evidence includes similarity to: 5 Proteins, and 100% coverage of the annotated genomic feature by RNAseq alignments, including 1 sample with support for all annotated introns";
NC_043020.1	Gnomon	exon	10055792	10056027	.	+	.	gene_id "LOC115223842"; db_xref "GeneID:115223842"; gbkey "mRNA"; gene "LOC115223842"; ID ""; gene_name "LOC115223842"; transcript_id "XM_036513060.1"; product "nicotinate phosphoribosyltransferase, transcript variant X3"; exon_number "2"; model_evidence "Supporting evidence includes similarity to: 5 Proteins, and 100% coverage of the annotated genomic feature by RNAseq alignments, including 1 sample with support for all annotated introns";
NC_043020.1	Gnomon	exon	10056071	10057213	.	+	.	gene_id "LOC115223842"; db_xref "GeneID:115223842"; gbkey "mRNA"; gene "LOC115223842"; ID ""; gene_name "LOC115223842"; transcript_id "XM_036513060.1"; product "nicotinate phosphoribosyltransferase, transcript variant X3"; exon_number "3"; model_evidence "Supporting evidence includes similarity to: 5 Proteins, and 100% coverage of the annotated genomic feature by RNAseq alignments, including 1 sample with support for all annotated introns";
NC_043020.1	Gnomon	exon	10085377	10085547	.	+	.	gene_id "LOC115223842"; db_xref "GeneID:115223842"; gbkey "mRNA"; gene "LOC115223842"; ID ""; gene_name "LOC115223842"; transcript_id "XM_036513060.1"; product "nicotinate phosphoribosyltransferase, transcript variant X3"; exon_number "4"; model_evidence "Supporting evidence includes similarity to: 5 Proteins, and 100% coverage of the annotated genomic feature by RNAseq alignments, including 1 sample with support for all annotated introns";
NC_043020.1	Gnomon	exon	10087505	10087715	.	+	.	gene_id "LOC115223842"; db_xref "GeneID:115223842"; gbkey "mRNA"; gene "LOC115223842"; ID ""; gene_name "LOC115223842"; transcript_id "XM_036513060.1"; product "nicotinate phosphoribosyltransferase, transcript variant X3"; exon_number "5"; model_evidence "Supporting evidence includes similarity to: 5 Proteins, and 100% coverage of the annotated genomic feature by RNAseq alignments, including 1 sample with support for all annotated introns";
NC_043020.1	Gnomon	exon	10089115	10089245	.	+	.	gene_id "LOC115223842"; db_xref "GeneID:115223842"; gbkey "mRNA"; gene "LOC115223842"; ID ""; gene_name "LOC115223842"; transcript_id "XM_036513060.1"; product "nicotinate phosphoribosyltransferase, transcript variant X3"; exon_number "6"; model_evidence "Supporting evidence includes similarity to: 5 Proteins, and 100% coverage of the annotated genomic feature by RNAseq alignments, including 1 sample with support for all annotated introns";
NC_043020.1	Gnomon	exon	10091475	10091590	.	+	.	gene_id "LOC115223842"; db_xref "GeneID:115223842"; gbkey "mRNA"; gene "LOC115223842"; ID ""; gene_name "LOC115223842"; transcript_id "XM_036513060.1"; product "nicotinate phosphoribosyltransferase, transcript variant X3"; exon_number "7"; model_evidence "Supporting evidence includes similarity to: 5 Proteins, and 100% coverage of the annotated genomic feature by RNAseq alignments, including 1 sample with support for all annotated introns";
NC_043020.1	Gnomon	exon	10093441	10093525	.	+	.	gene_id "LOC115223842"; db_xref "GeneID:115223842"; gbkey "mRNA"; gene "LOC115223842"; ID ""; gene_name "LOC115223842"; transcript_id "XM_036513060.1"; product "nicotinate phosphoribosyltransferase, transcript variant X3"; exon_number "8"; model_evidence "Supporting evidence includes similarity to: 5 Proteins, and 100% coverage of the annotated genomic feature by RNAseq alignments, including 1 sample with support for all annotated introns";
NC_043020.1	Gnomon	exon	10096352	10096460	.	+	.	gene_id "LOC115223842"; db_xref "GeneID:115223842"; gbkey "mRNA"; gene "LOC115223842"; ID ""; gene_name "LOC115223842"; transcript_id "XM_036513060.1"; product "nicotinate phosphoribosyltransferase, transcript variant X3"; exon_number "9"; model_evidence "Supporting evidence includes similarity to: 5 Proteins, and 100% coverage of the annotated genomic feature by RNAseq alignments, including 1 sample with support for all annotated introns";
NC_043020.1	Gnomon	exon	10101058	10101198	.	+	.	gene_id "LOC115223842"; db_xref "GeneID:115223842"; gbkey "mRNA"; gene "LOC115223842"; ID ""; gene_name "LOC115223842"; transcript_id "XM_036513060.1"; product "nicotinate phosphoribosyltransferase, transcript variant X3"; exon_number "10"; model_evidence "Supporting evidence includes similarity to: 5 Proteins, and 100% coverage of the annotated genomic feature by RNAseq alignments, including 1 sample with support for all annotated introns";
NC_043020.1	Gnomon	exon	10105332	10105416	.	+	.	gene_id "LOC115223842"; db_xref "GeneID:115223842"; gbkey "mRNA"; gene "LOC115223842"; ID ""; gene_name "LOC115223842"; transcript_id "XM_036513060.1"; product "nicotinate phosphoribosyltransferase, transcript variant X3"; exon_number "11"; model_evidence "Supporting evidence includes similarity to: 5 Proteins, and 100% coverage of the annotated genomic feature by RNAseq alignments, including 1 sample with support for all annotated introns";
NC_043020.1	Gnomon	exon	10123050	10123094	.	+	.	gene_id "LOC115223842"; db_xref "GeneID:115223842"; gbkey "mRNA"; gene "LOC115223842"; ID ""; gene_name "LOC115223842"; transcript_id "XM_036513060.1"; product "nicotinate phosphoribosyltransferase, transcript variant X3"; exon_number "12"; model_evidence "Supporting evidence includes similarity to: 5 Proteins, and 100% coverage of the annotated genomic feature by RNAseq alignments, including 1 sample with support for all annotated introns";
NC_043020.1	Gnomon	exon	10126979	10127059	.	+	.	gene_id "LOC115223842"; db_xref "GeneID:115223842"; gbkey "mRNA"; gene "LOC115223842"; ID ""; gene_name "LOC115223842"; transcript_id "XM_036513060.1"; product "nicotinate phosphoribosyltransferase, transcript variant X3"; exon_number "13"; model_evidence "Supporting evidence includes similarity to: 5 Proteins, and 100% coverage of the annotated genomic feature by RNAseq alignments, including 1 sample with support for all annotated introns";
NC_043020.1	Gnomon	exon	10129418	10129520	.	+	.	gene_id "LOC115223842"; db_xref "GeneID:115223842"; gbkey "mRNA"; gene "LOC115223842"; ID ""; gene_name "LOC115223842"; transcript_id "XM_036513060.1"; product "nicotinate phosphoribosyltransferase, transcript variant X3"; exon_number "14"; model_evidence "Supporting evidence includes similarity to: 5 Proteins, and 100% coverage of the annotated genomic feature by RNAseq alignments, including 1 sample with support for all annotated introns";
NC_043020.1	Gnomon	exon	10130856	10130941	.	+	.	gene_id "LOC115223842"; db_xref "GeneID:115223842"; gbkey "mRNA"; gene "LOC115223842"; ID ""; gene_name "LOC115223842"; transcript_id "XM_036513060.1"; product "nicotinate phosphoribosyltransferase, transcript variant X3"; exon_number "15"; model_evidence "Supporting evidence includes similarity to: 5 Proteins, and 100% coverage of the annotated genomic feature by RNAseq alignments, including 1 sample with support for all annotated introns";
NC_043020.1	Gnomon	exon	10141339	10141410	.	+	.	gene_id "LOC115223842"; db_xref "GeneID:115223842"; gbkey "mRNA"; gene "LOC115223842"; ID ""; gene_name "LOC115223842"; transcript_id "XM_036513060.1"; product "nicotinate phosphoribosyltransferase, transcript variant X3"; exon_number "16"; model_evidence "Supporting evidence includes similarity to: 5 Proteins, and 100% coverage of the annotated genomic feature by RNAseq alignments, including 1 sample with support for all annotated introns";
NC_043020.1	Gnomon	exon	10146200	10146307	.	+	.	gene_id "LOC115223842"; db_xref "GeneID:115223842"; gbkey "mRNA"; gene "LOC115223842"; ID ""; gene_name "LOC115223842"; transcript_id "XM_036513060.1"; product "nicotinate phosphoribosyltransferase, transcript variant X3"; exon_number "17"; model_evidence "Supporting evidence includes similarity to: 5 Proteins, and 100% coverage of the annotated genomic feature by RNAseq alignments, including 1 sample with support for all annotated introns";
NC_043020.1	Gnomon	exon	10148927	10149134	.	+	.	gene_id "LOC115223842"; db_xref "GeneID:115223842"; gbkey "mRNA"; gene "LOC115223842"; ID ""; gene_name "LOC115223842"; transcript_id "XM_036513060.1"; product "nicotinate phosphoribosyltransferase, transcript variant X3"; exon_number "18"; model_evidence "Supporting evidence includes similarity to: 5 Proteins, and 100% coverage of the annotated genomic feature by RNAseq alignments, including 1 sample with support for all annotated introns";
NC_043020.1	Gnomon	start_codon	10057102	10057104	.	+	0	gene_id "LOC115223842"; db_xref "GeneID:115223842"; gbkey "CDS"; gene "LOC115223842"; ID ""; gene_name "LOC115223842"; transcript_id "XM_036513060.1"; product "nicotinate phosphoribosyltransferase isoform X1"; protein_id "XP_036368953.1"; exon_number "3";
NC_043020.1	Gnomon	stop_codon	10149002	10149004	.	+	0	gene_id "LOC115223842"; db_xref "GeneID:115223842"; gbkey "CDS"; gene "LOC115223842"; ID ""; gene_name "LOC115223842"; transcript_id "XM_036513060.1"; product "nicotinate phosphoribosyltransferase isoform X1"; protein_id "XP_036368953.1"; exon_number "18";
NC_043020.1	Gnomon	transcript	10051358	10149134	.	+	.	gene_id "LOC115223842"; ID "XM_036513061.1"; gene_name "LOC115223842"; transcript_id "XM_036513061.1";
NC_043020.1	Gnomon	CDS	10057102	10057213	.	+	0	gene_id "LOC115223842"; db_xref "GeneID:115223842"; gbkey "CDS"; gene "LOC115223842"; ID ""; gene_name "LOC115223842"; transcript_id "XM_036513061.1"; product "nicotinate phosphoribosyltransferase isoform X1"; protein_id "XP_036368954.1"; exon_number "2";
NC_043020.1	Gnomon	CDS	10085377	10085547	.	+	2	gene_id "LOC115223842"; db_xref "GeneID:115223842"; gbkey "CDS"; gene "LOC115223842"; ID ""; gene_name "LOC115223842"; transcript_id "XM_036513061.1"; product "nicotinate phosphoribosyltransferase isoform X1"; protein_id "XP_036368954.1"; exon_number "3";
NC_043020.1	Gnomon	CDS	10087505	10087715	.	+	2	gene_id "LOC115223842"; db_xref "GeneID:115223842"; gbkey "CDS"; gene "LOC115223842"; ID ""; gene_name "LOC115223842"; transcript_id "XM_036513061.1"; product "nicotinate phosphoribosyltransferase isoform X1"; protein_id "XP_036368954.1"; exon_number "4";
NC_043020.1	Gnomon	CDS	10089115	10089245	.	+	1	gene_id "LOC115223842"; db_xref "GeneID:115223842"; gbkey "CDS"; gene "LOC115223842"; ID ""; gene_name "LOC115223842"; transcript_id "XM_036513061.1"; product "nicotinate phosphoribosyltransferase isoform X1"; protein_id "XP_036368954.1"; exon_number "5";
NC_043020.1	Gnomon	CDS	10091475	10091590	.	+	2	gene_id "LOC115223842"; db_xref "GeneID:115223842"; gbkey "CDS"; gene "LOC115223842"; ID ""; gene_name "LOC115223842"; transcript_id "XM_036513061.1"; product "nicotinate phosphoribosyltransferase isoform X1"; protein_id "XP_036368954.1"; exon_number "6";
NC_043020.1	Gnomon	CDS	10093441	10093525	.	+	0	gene_id "LOC115223842"; db_xref "GeneID:115223842"; gbkey "CDS"; gene "LOC115223842"; ID ""; gene_name "LOC115223842"; transcript_id "XM_036513061.1"; product "nicotinate phosphoribosyltransferase isoform X1"; protein_id "XP_036368954.1"; exon_number "7";
NC_043020.1	Gnomon	CDS	10096352	10096460	.	+	2	gene_id "LOC115223842"; db_xref "GeneID:115223842"; gbkey "CDS"; gene "LOC115223842"; ID ""; gene_name "LOC115223842"; transcript_id "XM_036513061.1"; product "nicotinate phosphoribosyltransferase isoform X1"; protein_id "XP_036368954.1"; exon_number "8";
NC_043020.1	Gnomon	CDS	10101058	10101198	.	+	1	gene_id "LOC115223842"; db_xref "GeneID:115223842"; gbkey "CDS"; gene "LOC115223842"; ID ""; gene_name "LOC115223842"; transcript_id "XM_036513061.1"; product "nicotinate phosphoribosyltransferase isoform X1"; protein_id "XP_036368954.1"; exon_number "9";
NC_043020.1	Gnomon	CDS	10105332	10105416	.	+	1	gene_id "LOC115223842"; db_xref "GeneID:115223842"; gbkey "CDS"; gene "LOC115223842"; ID ""; gene_name "LOC115223842"; transcript_id "XM_036513061.1"; product "nicotinate phosphoribosyltransferase isoform X1"; protein_id "XP_036368954.1"; exon_number "10";
NC_043020.1	Gnomon	CDS	10123050	10123094	.	+	0	gene_id "LOC115223842"; db_xref "GeneID:115223842"; gbkey "CDS"; gene "LOC115223842"; ID ""; gene_name "LOC115223842"; transcript_id "XM_036513061.1"; product "nicotinate phosphoribosyltransferase isoform X1"; protein_id "XP_036368954.1"; exon_number "11";
NC_043020.1	Gnomon	CDS	10126979	10127059	.	+	0	gene_id "LOC115223842"; db_xref "GeneID:115223842"; gbkey "CDS"; gene "LOC115223842"; ID ""; gene_name "LOC115223842"; transcript_id "XM_036513061.1"; product "nicotinate phosphoribosyltransferase isoform X1"; protein_id "XP_036368954.1"; exon_number "12";
NC_043020.1	Gnomon	CDS	10129418	10129520	.	+	0	gene_id "LOC115223842"; db_xref "GeneID:115223842"; gbkey "CDS"; gene "LOC115223842"; ID ""; gene_name "LOC115223842"; transcript_id "XM_036513061.1"; product "nicotinate phosphoribosyltransferase isoform X1"; protein_id "XP_036368954.1"; exon_number "13";
NC_043020.1	Gnomon	CDS	10130856	10130941	.	+	2	gene_id "LOC115223842"; db_xref "GeneID:115223842"; gbkey "CDS"; gene "LOC115223842"; ID ""; gene_name "LOC115223842"; transcript_id "XM_036513061.1"; product "nicotinate phosphoribosyltransferase isoform X1"; protein_id "XP_036368954.1"; exon_number "14";
NC_043020.1	Gnomon	CDS	10141339	10141410	.	+	0	gene_id "LOC115223842"; db_xref "GeneID:115223842"; gbkey "CDS"; gene "LOC115223842"; ID ""; gene_name "LOC115223842"; transcript_id "XM_036513061.1"; product "nicotinate phosphoribosyltransferase isoform X1"; protein_id "XP_036368954.1"; exon_number "15";
NC_043020.1	Gnomon	CDS	10146200	10146307	.	+	0	gene_id "LOC115223842"; db_xref "GeneID:115223842"; gbkey "CDS"; gene "LOC115223842"; ID ""; gene_name "LOC115223842"; transcript_id "XM_036513061.1"; product "nicotinate phosphoribosyltransferase isoform X1"; protein_id "XP_036368954.1"; exon_number "16";
NC_043020.1	Gnomon	CDS	10148927	10149001	.	+	0	gene_id "LOC115223842"; db_xref "GeneID:115223842"; gbkey "CDS"; gene "LOC115223842"; ID ""; gene_name "LOC115223842"; transcript_id "XM_036513061.1"; product "nicotinate phosphoribosyltransferase isoform X1"; protein_id "XP_036368954.1"; exon_number "17";
NC_043020.1	Gnomon	exon	10051358	10051528	.	+	.	gene_id "LOC115223842"; db_xref "GeneID:115223842"; gbkey "mRNA"; gene "LOC115223842"; ID ""; gene_name "LOC115223842"; transcript_id "XM_036513061.1"; product "nicotinate phosphoribosyltransferase, transcript variant X4"; exon_number "1"; model_evidence "Supporting evidence includes similarity to: 5 Proteins, and 100% coverage of the annotated genomic feature by RNAseq alignments, including 10 samples with support for all annotated introns";
NC_043020.1	Gnomon	exon	10055870	10057213	.	+	.	gene_id "LOC115223842"; db_xref "GeneID:115223842"; gbkey "mRNA"; gene "LOC115223842"; ID ""; gene_name "LOC115223842"; transcript_id "XM_036513061.1"; product "nicotinate phosphoribosyltransferase, transcript variant X4"; exon_number "2"; model_evidence "Supporting evidence includes similarity to: 5 Proteins, and 100% coverage of the annotated genomic feature by RNAseq alignments, including 10 samples with support for all annotated introns";
NC_043020.1	Gnomon	exon	10085377	10085547	.	+	.	gene_id "LOC115223842"; db_xref "GeneID:115223842"; gbkey "mRNA"; gene "LOC115223842"; ID ""; gene_name "LOC115223842"; transcript_id "XM_036513061.1"; product "nicotinate phosphoribosyltransferase, transcript variant X4"; exon_number "3"; model_evidence "Supporting evidence includes similarity to: 5 Proteins, and 100% coverage of the annotated genomic feature by RNAseq alignments, including 10 samples with support for all annotated introns";
NC_043020.1	Gnomon	exon	10087505	10087715	.	+	.	gene_id "LOC115223842"; db_xref "GeneID:115223842"; gbkey "mRNA"; gene "LOC115223842"; ID ""; gene_name "LOC115223842"; transcript_id "XM_036513061.1"; product "nicotinate phosphoribosyltransferase, transcript variant X4"; exon_number "4"; model_evidence "Supporting evidence includes similarity to: 5 Proteins, and 100% coverage of the annotated genomic feature by RNAseq alignments, including 10 samples with support for all annotated introns";
NC_043020.1	Gnomon	exon	10089115	10089245	.	+	.	gene_id "LOC115223842"; db_xref "GeneID:115223842"; gbkey "mRNA"; gene "LOC115223842"; ID ""; gene_name "LOC115223842"; transcript_id "XM_036513061.1"; product "nicotinate phosphoribosyltransferase, transcript variant X4"; exon_number "5"; model_evidence "Supporting evidence includes similarity to: 5 Proteins, and 100% coverage of the annotated genomic feature by RNAseq alignments, including 10 samples with support for all annotated introns";
NC_043020.1	Gnomon	exon	10091475	10091590	.	+	.	gene_id "LOC115223842"; db_xref "GeneID:115223842"; gbkey "mRNA"; gene "LOC115223842"; ID ""; gene_name "LOC115223842"; transcript_id "XM_036513061.1"; product "nicotinate phosphoribosyltransferase, transcript variant X4"; exon_number "6"; model_evidence "Supporting evidence includes similarity to: 5 Proteins, and 100% coverage of the annotated genomic feature by RNAseq alignments, including 10 samples with support for all annotated introns";
NC_043020.1	Gnomon	exon	10093441	10093525	.	+	.	gene_id "LOC115223842"; db_xref "GeneID:115223842"; gbkey "mRNA"; gene "LOC115223842"; ID ""; gene_name "LOC115223842"; transcript_id "XM_036513061.1"; product "nicotinate phosphoribosyltransferase, transcript variant X4"; exon_number "7"; model_evidence "Supporting evidence includes similarity to: 5 Proteins, and 100% coverage of the annotated genomic feature by RNAseq alignments, including 10 samples with support for all annotated introns";
NC_043020.1	Gnomon	exon	10096352	10096460	.	+	.	gene_id "LOC115223842"; db_xref "GeneID:115223842"; gbkey "mRNA"; gene "LOC115223842"; ID ""; gene_name "LOC115223842"; transcript_id "XM_036513061.1"; product "nicotinate phosphoribosyltransferase, transcript variant X4"; exon_number "8"; model_evidence "Supporting evidence includes similarity to: 5 Proteins, and 100% coverage of the annotated genomic feature by RNAseq alignments, including 10 samples with support for all annotated introns";
NC_043020.1	Gnomon	exon	10101058	10101198	.	+	.	gene_id "LOC115223842"; db_xref "GeneID:115223842"; gbkey "mRNA"; gene "LOC115223842"; ID ""; gene_name "LOC115223842"; transcript_id "XM_036513061.1"; product "nicotinate phosphoribosyltransferase, transcript variant X4"; exon_number "9"; model_evidence "Supporting evidence includes similarity to: 5 Proteins, and 100% coverage of the annotated genomic feature by RNAseq alignments, including 10 samples with support for all annotated introns";
NC_043020.1	Gnomon	exon	10105332	10105416	.	+	.	gene_id "LOC115223842"; db_xref "GeneID:115223842"; gbkey "mRNA"; gene "LOC115223842"; ID ""; gene_name "LOC115223842"; transcript_id "XM_036513061.1"; product "nicotinate phosphoribosyltransferase, transcript variant X4"; exon_number "10"; model_evidence "Supporting evidence includes similarity to: 5 Proteins, and 100% coverage of the annotated genomic feature by RNAseq alignments, including 10 samples with support for all annotated introns";
NC_043020.1	Gnomon	exon	10123050	10123094	.	+	.	gene_id "LOC115223842"; db_xref "GeneID:115223842"; gbkey "mRNA"; gene "LOC115223842"; ID ""; gene_name "LOC115223842"; transcript_id "XM_036513061.1"; product "nicotinate phosphoribosyltransferase, transcript variant X4"; exon_number "11"; model_evidence "Supporting evidence includes similarity to: 5 Proteins, and 100% coverage of the annotated genomic feature by RNAseq alignments, including 10 samples with support for all annotated introns";
NC_043020.1	Gnomon	exon	10126979	10127059	.	+	.	gene_id "LOC115223842"; db_xref "GeneID:115223842"; gbkey "mRNA"; gene "LOC115223842"; ID ""; gene_name "LOC115223842"; transcript_id "XM_036513061.1"; product "nicotinate phosphoribosyltransferase, transcript variant X4"; exon_number "12"; model_evidence "Supporting evidence includes similarity to: 5 Proteins, and 100% coverage of the annotated genomic feature by RNAseq alignments, including 10 samples with support for all annotated introns";
NC_043020.1	Gnomon	exon	10129418	10129520	.	+	.	gene_id "LOC115223842"; db_xref "GeneID:115223842"; gbkey "mRNA"; gene "LOC115223842"; ID ""; gene_name "LOC115223842"; transcript_id "XM_036513061.1"; product "nicotinate phosphoribosyltransferase, transcript variant X4"; exon_number "13"; model_evidence "Supporting evidence includes similarity to: 5 Proteins, and 100% coverage of the annotated genomic feature by RNAseq alignments, including 10 samples with support for all annotated introns";
NC_043020.1	Gnomon	exon	10130856	10130941	.	+	.	gene_id "LOC115223842"; db_xref "GeneID:115223842"; gbkey "mRNA"; gene "LOC115223842"; ID ""; gene_name "LOC115223842"; transcript_id "XM_036513061.1"; product "nicotinate phosphoribosyltransferase, transcript variant X4"; exon_number "14"; model_evidence "Supporting evidence includes similarity to: 5 Proteins, and 100% coverage of the annotated genomic feature by RNAseq alignments, including 10 samples with support for all annotated introns";
NC_043020.1	Gnomon	exon	10141339	10141410	.	+	.	gene_id "LOC115223842"; db_xref "GeneID:115223842"; gbkey "mRNA"; gene "LOC115223842"; ID ""; gene_name "LOC115223842"; transcript_id "XM_036513061.1"; product "nicotinate phosphoribosyltransferase, transcript variant X4"; exon_number "15"; model_evidence "Supporting evidence includes similarity to: 5 Proteins, and 100% coverage of the annotated genomic feature by RNAseq alignments, including 10 samples with support for all annotated introns";
NC_043020.1	Gnomon	exon	10146200	10146307	.	+	.	gene_id "LOC115223842"; db_xref "GeneID:115223842"; gbkey "mRNA"; gene "LOC115223842"; ID ""; gene_name "LOC115223842"; transcript_id "XM_036513061.1"; product "nicotinate phosphoribosyltransferase, transcript variant X4"; exon_number "16"; model_evidence "Supporting evidence includes similarity to: 5 Proteins, and 100% coverage of the annotated genomic feature by RNAseq alignments, including 10 samples with support for all annotated introns";
NC_043020.1	Gnomon	exon	10148927	10149134	.	+	.	gene_id "LOC115223842"; db_xref "GeneID:115223842"; gbkey "mRNA"; gene "LOC115223842"; ID ""; gene_name "LOC115223842"; transcript_id "XM_036513061.1"; product "nicotinate phosphoribosyltransferase, transcript variant X4"; exon_number "17"; model_evidence "Supporting evidence includes similarity to: 5 Proteins, and 100% coverage of the annotated genomic feature by RNAseq alignments, including 10 samples with support for all annotated introns";
NC_043020.1	Gnomon	start_codon	10057102	10057104	.	+	0	gene_id "LOC115223842"; db_xref "GeneID:115223842"; gbkey "CDS"; gene "LOC115223842"; ID ""; gene_name "LOC115223842"; transcript_id "XM_036513061.1"; product "nicotinate phosphoribosyltransferase isoform X1"; protein_id "XP_036368954.1"; exon_number "2";
NC_043020.1	Gnomon	stop_codon	10149002	10149004	.	+	0	gene_id "LOC115223842"; db_xref "GeneID:115223842"; gbkey "CDS"; gene "LOC115223842"; ID ""; gene_name "LOC115223842"; transcript_id "XM_036513061.1"; product "nicotinate phosphoribosyltransferase isoform X1"; protein_id "XP_036368954.1"; exon_number "17";
NC_043020.1	Gnomon	transcript	10051356	10149134	.	+	.	gene_id "LOC115223842"; ID "XM_036513062.1"; gene_name "LOC115223842"; transcript_id "XM_036513062.1";
NC_043020.1	Gnomon	CDS	10057102	10057213	.	+	0	gene_id "LOC115223842"; db_xref "GeneID:115223842"; gbkey "CDS"; gene "LOC115223842"; ID ""; gene_name "LOC115223842"; transcript_id "XM_036513062.1"; product "nicotinate phosphoribosyltransferase isoform X2"; protein_id "XP_036368955.1"; exon_number "2";
NC_043020.1	Gnomon	CDS	10085377	10085547	.	+	2	gene_id "LOC115223842"; db_xref "GeneID:115223842"; gbkey "CDS"; gene "LOC115223842"; ID ""; gene_name "LOC115223842"; transcript_id "XM_036513062.1"; product "nicotinate phosphoribosyltransferase isoform X2"; protein_id "XP_036368955.1"; exon_number "3";
NC_043020.1	Gnomon	CDS	10087505	10087715	.	+	2	gene_id "LOC115223842"; db_xref "GeneID:115223842"; gbkey "CDS"; gene "LOC115223842"; ID ""; gene_name "LOC115223842"; transcript_id "XM_036513062.1"; product "nicotinate phosphoribosyltransferase isoform X2"; protein_id "XP_036368955.1"; exon_number "4";
NC_043020.1	Gnomon	CDS	10089115	10089245	.	+	1	gene_id "LOC115223842"; db_xref "GeneID:115223842"; gbkey "CDS"; gene "LOC115223842"; ID ""; gene_name "LOC115223842"; transcript_id "XM_036513062.1"; product "nicotinate phosphoribosyltransferase isoform X2"; protein_id "XP_036368955.1"; exon_number "5";
NC_043020.1	Gnomon	CDS	10091475	10091590	.	+	2	gene_id "LOC115223842"; db_xref "GeneID:115223842"; gbkey "CDS"; gene "LOC115223842"; ID ""; gene_name "LOC115223842"; transcript_id "XM_036513062.1"; product "nicotinate phosphoribosyltransferase isoform X2"; protein_id "XP_036368955.1"; exon_number "6";
NC_043020.1	Gnomon	CDS	10093441	10093525	.	+	0	gene_id "LOC115223842"; db_xref "GeneID:115223842"; gbkey "CDS"; gene "LOC115223842"; ID ""; gene_name "LOC115223842"; transcript_id "XM_036513062.1"; product "nicotinate phosphoribosyltransferase isoform X2"; protein_id "XP_036368955.1"; exon_number "7";
NC_043020.1	Gnomon	CDS	10096352	10096460	.	+	2	gene_id "LOC115223842"; db_xref "GeneID:115223842"; gbkey "CDS"; gene "LOC115223842"; ID ""; gene_name "LOC115223842"; transcript_id "XM_036513062.1"; product "nicotinate phosphoribosyltransferase isoform X2"; protein_id "XP_036368955.1"; exon_number "8";
NC_043020.1	Gnomon	CDS	10101058	10101198	.	+	1	gene_id "LOC115223842"; db_xref "GeneID:115223842"; gbkey "CDS"; gene "LOC115223842"; ID ""; gene_name "LOC115223842"; transcript_id "XM_036513062.1"; product "nicotinate phosphoribosyltransferase isoform X2"; protein_id "XP_036368955.1"; exon_number "9";
NC_043020.1	Gnomon	CDS	10105332	10105416	.	+	1	gene_id "LOC115223842"; db_xref "GeneID:115223842"; gbkey "CDS"; gene "LOC115223842"; ID ""; gene_name "LOC115223842"; transcript_id "XM_036513062.1"; product "nicotinate phosphoribosyltransferase isoform X2"; protein_id "XP_036368955.1"; exon_number "10";
NC_043020.1	Gnomon	CDS	10126979	10127059	.	+	0	gene_id "LOC115223842"; db_xref "GeneID:115223842"; gbkey "CDS"; gene "LOC115223842"; ID ""; gene_name "LOC115223842"; transcript_id "XM_036513062.1"; product "nicotinate phosphoribosyltransferase isoform X2"; protein_id "XP_036368955.1"; exon_number "11";
NC_043020.1	Gnomon	CDS	10129418	10129520	.	+	0	gene_id "LOC115223842"; db_xref "GeneID:115223842"; gbkey "CDS"; gene "LOC115223842"; ID ""; gene_name "LOC115223842"; transcript_id "XM_036513062.1"; product "nicotinate phosphoribosyltransferase isoform X2"; protein_id "XP_036368955.1"; exon_number "12";
NC_043020.1	Gnomon	CDS	10130856	10130941	.	+	2	gene_id "LOC115223842"; db_xref "GeneID:115223842"; gbkey "CDS"; gene "LOC115223842"; ID ""; gene_name "LOC115223842"; transcript_id "XM_036513062.1"; product "nicotinate phosphoribosyltransferase isoform X2"; protein_id "XP_036368955.1"; exon_number "13";
NC_043020.1	Gnomon	CDS	10141339	10141410	.	+	0	gene_id "LOC115223842"; db_xref "GeneID:115223842"; gbkey "CDS"; gene "LOC115223842"; ID ""; gene_name "LOC115223842"; transcript_id "XM_036513062.1"; product "nicotinate phosphoribosyltransferase isoform X2"; protein_id "XP_036368955.1"; exon_number "14";
NC_043020.1	Gnomon	CDS	10146200	10146307	.	+	0	gene_id "LOC115223842"; db_xref "GeneID:115223842"; gbkey "CDS"; gene "LOC115223842"; ID ""; gene_name "LOC115223842"; transcript_id "XM_036513062.1"; product "nicotinate phosphoribosyltransferase isoform X2"; protein_id "XP_036368955.1"; exon_number "15";
NC_043020.1	Gnomon	CDS	10148927	10149001	.	+	0	gene_id "LOC115223842"; db_xref "GeneID:115223842"; gbkey "CDS"; gene "LOC115223842"; ID ""; gene_name "LOC115223842"; transcript_id "XM_036513062.1"; product "nicotinate phosphoribosyltransferase isoform X2"; protein_id "XP_036368955.1"; exon_number "16";
NC_043020.1	Gnomon	exon	10051356	10051528	.	+	.	gene_id "LOC115223842"; db_xref "GeneID:115223842"; gbkey "mRNA"; gene "LOC115223842"; ID ""; gene_name "LOC115223842"; transcript_id "XM_036513062.1"; product "nicotinate phosphoribosyltransferase, transcript variant X5"; exon_number "1"; model_evidence "Supporting evidence includes similarity to: 12 Proteins, and 100% coverage of the annotated genomic feature by RNAseq alignments, including 28 samples with support for all annotated introns";
NC_043020.1	Gnomon	exon	10055792	10057213	.	+	.	gene_id "LOC115223842"; db_xref "GeneID:115223842"; gbkey "mRNA"; gene "LOC115223842"; ID ""; gene_name "LOC115223842"; transcript_id "XM_036513062.1"; product "nicotinate phosphoribosyltransferase, transcript variant X5"; exon_number "2"; model_evidence "Supporting evidence includes similarity to: 12 Proteins, and 100% coverage of the annotated genomic feature by RNAseq alignments, including 28 samples with support for all annotated introns";
NC_043020.1	Gnomon	exon	10085377	10085547	.	+	.	gene_id "LOC115223842"; db_xref "GeneID:115223842"; gbkey "mRNA"; gene "LOC115223842"; ID ""; gene_name "LOC115223842"; transcript_id "XM_036513062.1"; product "nicotinate phosphoribosyltransferase, transcript variant X5"; exon_number "3"; model_evidence "Supporting evidence includes similarity to: 12 Proteins, and 100% coverage of the annotated genomic feature by RNAseq alignments, including 28 samples with support for all annotated introns";
NC_043020.1	Gnomon	exon	10087505	10087715	.	+	.	gene_id "LOC115223842"; db_xref "GeneID:115223842"; gbkey "mRNA"; gene "LOC115223842"; ID ""; gene_name "LOC115223842"; transcript_id "XM_036513062.1"; product "nicotinate phosphoribosyltransferase, transcript variant X5"; exon_number "4"; model_evidence "Supporting evidence includes similarity to: 12 Proteins, and 100% coverage of the annotated genomic feature by RNAseq alignments, including 28 samples with support for all annotated introns";
NC_043020.1	Gnomon	exon	10089115	10089245	.	+	.	gene_id "LOC115223842"; db_xref "GeneID:115223842"; gbkey "mRNA"; gene "LOC115223842"; ID ""; gene_name "LOC115223842"; transcript_id "XM_036513062.1"; product "nicotinate phosphoribosyltransferase, transcript variant X5"; exon_number "5"; model_evidence "Supporting evidence includes similarity to: 12 Proteins, and 100% coverage of the annotated genomic feature by RNAseq alignments, including 28 samples with support for all annotated introns";
NC_043020.1	Gnomon	exon	10091475	10091590	.	+	.	gene_id "LOC115223842"; db_xref "GeneID:115223842"; gbkey "mRNA"; gene "LOC115223842"; ID ""; gene_name "LOC115223842"; transcript_id "XM_036513062.1"; product "nicotinate phosphoribosyltransferase, transcript variant X5"; exon_number "6"; model_evidence "Supporting evidence includes similarity to: 12 Proteins, and 100% coverage of the annotated genomic feature by RNAseq alignments, including 28 samples with support for all annotated introns";
NC_043020.1	Gnomon	exon	10093441	10093525	.	+	.	gene_id "LOC115223842"; db_xref "GeneID:115223842"; gbkey "mRNA"; gene "LOC115223842"; ID ""; gene_name "LOC115223842"; transcript_id "XM_036513062.1"; product "nicotinate phosphoribosyltransferase, transcript variant X5"; exon_number "7"; model_evidence "Supporting evidence includes similarity to: 12 Proteins, and 100% coverage of the annotated genomic feature by RNAseq alignments, including 28 samples with support for all annotated introns";
NC_043020.1	Gnomon	exon	10096352	10096460	.	+	.	gene_id "LOC115223842"; db_xref "GeneID:115223842"; gbkey "mRNA"; gene "LOC115223842"; ID ""; gene_name "LOC115223842"; transcript_id "XM_036513062.1"; product "nicotinate phosphoribosyltransferase, transcript variant X5"; exon_number "8"; model_evidence "Supporting evidence includes similarity to: 12 Proteins, and 100% coverage of the annotated genomic feature by RNAseq alignments, including 28 samples with support for all annotated introns";
NC_043020.1	Gnomon	exon	10101058	10101198	.	+	.	gene_id "LOC115223842"; db_xref "GeneID:115223842"; gbkey "mRNA"; gene "LOC115223842"; ID ""; gene_name "LOC115223842"; transcript_id "XM_036513062.1"; product "nicotinate phosphoribosyltransferase, transcript variant X5"; exon_number "9"; model_evidence "Supporting evidence includes similarity to: 12 Proteins, and 100% coverage of the annotated genomic feature by RNAseq alignments, including 28 samples with support for all annotated introns";
NC_043020.1	Gnomon	exon	10105332	10105416	.	+	.	gene_id "LOC115223842"; db_xref "GeneID:115223842"; gbkey "mRNA"; gene "LOC115223842"; ID ""; gene_name "LOC115223842"; transcript_id "XM_036513062.1"; product "nicotinate phosphoribosyltransferase, transcript variant X5"; exon_number "10"; model_evidence "Supporting evidence includes similarity to: 12 Proteins, and 100% coverage of the annotated genomic feature by RNAseq alignments, including 28 samples with support for all annotated introns";
NC_043020.1	Gnomon	exon	10126979	10127059	.	+	.	gene_id "LOC115223842"; db_xref "GeneID:115223842"; gbkey "mRNA"; gene "LOC115223842"; ID ""; gene_name "LOC115223842"; transcript_id "XM_036513062.1"; product "nicotinate phosphoribosyltransferase, transcript variant X5"; exon_number "11"; model_evidence "Supporting evidence includes similarity to: 12 Proteins, and 100% coverage of the annotated genomic feature by RNAseq alignments, including 28 samples with support for all annotated introns";
NC_043020.1	Gnomon	exon	10129418	10129520	.	+	.	gene_id "LOC115223842"; db_xref "GeneID:115223842"; gbkey "mRNA"; gene "LOC115223842"; ID ""; gene_name "LOC115223842"; transcript_id "XM_036513062.1"; product "nicotinate phosphoribosyltransferase, transcript variant X5"; exon_number "12"; model_evidence "Supporting evidence includes similarity to: 12 Proteins, and 100% coverage of the annotated genomic feature by RNAseq alignments, including 28 samples with support for all annotated introns";
NC_043020.1	Gnomon	exon	10130856	10130941	.	+	.	gene_id "LOC115223842"; db_xref "GeneID:115223842"; gbkey "mRNA"; gene "LOC115223842"; ID ""; gene_name "LOC115223842"; transcript_id "XM_036513062.1"; product "nicotinate phosphoribosyltransferase, transcript variant X5"; exon_number "13"; model_evidence "Supporting evidence includes similarity to: 12 Proteins, and 100% coverage of the annotated genomic feature by RNAseq alignments, including 28 samples with support for all annotated introns";
NC_043020.1	Gnomon	exon	10141339	10141410	.	+	.	gene_id "LOC115223842"; db_xref "GeneID:115223842"; gbkey "mRNA"; gene "LOC115223842"; ID ""; gene_name "LOC115223842"; transcript_id "XM_036513062.1"; product "nicotinate phosphoribosyltransferase, transcript variant X5"; exon_number "14"; model_evidence "Supporting evidence includes similarity to: 12 Proteins, and 100% coverage of the annotated genomic feature by RNAseq alignments, including 28 samples with support for all annotated introns";
NC_043020.1	Gnomon	exon	10146200	10146307	.	+	.	gene_id "LOC115223842"; db_xref "GeneID:115223842"; gbkey "mRNA"; gene "LOC115223842"; ID ""; gene_name "LOC115223842"; transcript_id "XM_036513062.1"; product "nicotinate phosphoribosyltransferase, transcript variant X5"; exon_number "15"; model_evidence "Supporting evidence includes similarity to: 12 Proteins, and 100% coverage of the annotated genomic feature by RNAseq alignments, including 28 samples with support for all annotated introns";
NC_043020.1	Gnomon	exon	10148927	10149134	.	+	.	gene_id "LOC115223842"; db_xref "GeneID:115223842"; gbkey "mRNA"; gene "LOC115223842"; ID ""; gene_name "LOC115223842"; transcript_id "XM_036513062.1"; product "nicotinate phosphoribosyltransferase, transcript variant X5"; exon_number "16"; model_evidence "Supporting evidence includes similarity to: 12 Proteins, and 100% coverage of the annotated genomic feature by RNAseq alignments, including 28 samples with support for all annotated introns";
NC_043020.1	Gnomon	start_codon	10057102	10057104	.	+	0	gene_id "LOC115223842"; db_xref "GeneID:115223842"; gbkey "CDS"; gene "LOC115223842"; ID ""; gene_name "LOC115223842"; transcript_id "XM_036513062.1"; product "nicotinate phosphoribosyltransferase isoform X2"; protein_id "XP_036368955.1"; exon_number "2";
NC_043020.1	Gnomon	stop_codon	10149002	10149004	.	+	0	gene_id "LOC115223842"; db_xref "GeneID:115223842"; gbkey "CDS"; gene "LOC115223842"; ID ""; gene_name "LOC115223842"; transcript_id "XM_036513062.1"; product "nicotinate phosphoribosyltransferase isoform X2"; protein_id "XP_036368955.1"; exon_number "16";
NC_043020.1	Gnomon	transcript	10051356	10149276	.	+	.	gene_id "LOC115223842"; ID "XR_005003729.1"; gene_name "LOC115223842"; transcript_id "XR_005003729.1";
NC_043020.1	Gnomon	exon	10051356	10051528	.	+	.	gene_id "LOC115223842"; db_xref "GeneID:115223842"; gbkey "misc_RNA"; gene "LOC115223842"; ID ""; gene_name "LOC115223842"; transcript_id "XR_005003729.1"; product "nicotinate phosphoribosyltransferase, transcript variant X2"; exon_number "1"; model_evidence "Supporting evidence includes similarity to: 5 Proteins, and 100% coverage of the annotated genomic feature by RNAseq alignments, including 2 samples with support for all annotated introns";
NC_043020.1	Gnomon	exon	10055792	10057213	.	+	.	gene_id "LOC115223842"; db_xref "GeneID:115223842"; gbkey "misc_RNA"; gene "LOC115223842"; ID ""; gene_name "LOC115223842"; transcript_id "XR_005003729.1"; product "nicotinate phosphoribosyltransferase, transcript variant X2"; exon_number "2"; model_evidence "Supporting evidence includes similarity to: 5 Proteins, and 100% coverage of the annotated genomic feature by RNAseq alignments, including 2 samples with support for all annotated introns";
NC_043020.1	Gnomon	exon	10085377	10085547	.	+	.	gene_id "LOC115223842"; db_xref "GeneID:115223842"; gbkey "misc_RNA"; gene "LOC115223842"; ID ""; gene_name "LOC115223842"; transcript_id "XR_005003729.1"; product "nicotinate phosphoribosyltransferase, transcript variant X2"; exon_number "3"; model_evidence "Supporting evidence includes similarity to: 5 Proteins, and 100% coverage of the annotated genomic feature by RNAseq alignments, including 2 samples with support for all annotated introns";
NC_043020.1	Gnomon	exon	10087505	10087715	.	+	.	gene_id "LOC115223842"; db_xref "GeneID:115223842"; gbkey "misc_RNA"; gene "LOC115223842"; ID ""; gene_name "LOC115223842"; transcript_id "XR_005003729.1"; product "nicotinate phosphoribosyltransferase, transcript variant X2"; exon_number "4"; model_evidence "Supporting evidence includes similarity to: 5 Proteins, and 100% coverage of the annotated genomic feature by RNAseq alignments, including 2 samples with support for all annotated introns";
NC_043020.1	Gnomon	exon	10089115	10089245	.	+	.	gene_id "LOC115223842"; db_xref "GeneID:115223842"; gbkey "misc_RNA"; gene "LOC115223842"; ID ""; gene_name "LOC115223842"; transcript_id "XR_005003729.1"; product "nicotinate phosphoribosyltransferase, transcript variant X2"; exon_number "5"; model_evidence "Supporting evidence includes similarity to: 5 Proteins, and 100% coverage of the annotated genomic feature by RNAseq alignments, including 2 samples with support for all annotated introns";
NC_043020.1	Gnomon	exon	10091475	10091590	.	+	.	gene_id "LOC115223842"; db_xref "GeneID:115223842"; gbkey "misc_RNA"; gene "LOC115223842"; ID ""; gene_name "LOC115223842"; transcript_id "XR_005003729.1"; product "nicotinate phosphoribosyltransferase, transcript variant X2"; exon_number "6"; model_evidence "Supporting evidence includes similarity to: 5 Proteins, and 100% coverage of the annotated genomic feature by RNAseq alignments, including 2 samples with support for all annotated introns";
NC_043020.1	Gnomon	exon	10093441	10093525	.	+	.	gene_id "LOC115223842"; db_xref "GeneID:115223842"; gbkey "misc_RNA"; gene "LOC115223842"; ID ""; gene_name "LOC115223842"; transcript_id "XR_005003729.1"; product "nicotinate phosphoribosyltransferase, transcript variant X2"; exon_number "7"; model_evidence "Supporting evidence includes similarity to: 5 Proteins, and 100% coverage of the annotated genomic feature by RNAseq alignments, including 2 samples with support for all annotated introns";
NC_043020.1	Gnomon	exon	10096352	10096460	.	+	.	gene_id "LOC115223842"; db_xref "GeneID:115223842"; gbkey "misc_RNA"; gene "LOC115223842"; ID ""; gene_name "LOC115223842"; transcript_id "XR_005003729.1"; product "nicotinate phosphoribosyltransferase, transcript variant X2"; exon_number "8"; model_evidence "Supporting evidence includes similarity to: 5 Proteins, and 100% coverage of the annotated genomic feature by RNAseq alignments, including 2 samples with support for all annotated introns";
NC_043020.1	Gnomon	exon	10101058	10101198	.	+	.	gene_id "LOC115223842"; db_xref "GeneID:115223842"; gbkey "misc_RNA"; gene "LOC115223842"; ID ""; gene_name "LOC115223842"; transcript_id "XR_005003729.1"; product "nicotinate phosphoribosyltransferase, transcript variant X2"; exon_number "9"; model_evidence "Supporting evidence includes similarity to: 5 Proteins, and 100% coverage of the annotated genomic feature by RNAseq alignments, including 2 samples with support for all annotated introns";
NC_043020.1	Gnomon	exon	10105332	10105416	.	+	.	gene_id "LOC115223842"; db_xref "GeneID:115223842"; gbkey "misc_RNA"; gene "LOC115223842"; ID ""; gene_name "LOC115223842"; transcript_id "XR_005003729.1"; product "nicotinate phosphoribosyltransferase, transcript variant X2"; exon_number "10"; model_evidence "Supporting evidence includes similarity to: 5 Proteins, and 100% coverage of the annotated genomic feature by RNAseq alignments, including 2 samples with support for all annotated introns";
NC_043020.1	Gnomon	exon	10123050	10123094	.	+	.	gene_id "LOC115223842"; db_xref "GeneID:115223842"; gbkey "misc_RNA"; gene "LOC115223842"; ID ""; gene_name "LOC115223842"; transcript_id "XR_005003729.1"; product "nicotinate phosphoribosyltransferase, transcript variant X2"; exon_number "11"; model_evidence "Supporting evidence includes similarity to: 5 Proteins, and 100% coverage of the annotated genomic feature by RNAseq alignments, including 2 samples with support for all annotated introns";
NC_043020.1	Gnomon	exon	10126979	10127059	.	+	.	gene_id "LOC115223842"; db_xref "GeneID:115223842"; gbkey "misc_RNA"; gene "LOC115223842"; ID ""; gene_name "LOC115223842"; transcript_id "XR_005003729.1"; product "nicotinate phosphoribosyltransferase, transcript variant X2"; exon_number "12"; model_evidence "Supporting evidence includes similarity to: 5 Proteins, and 100% coverage of the annotated genomic feature by RNAseq alignments, including 2 samples with support for all annotated introns";
NC_043020.1	Gnomon	exon	10129418	10129520	.	+	.	gene_id "LOC115223842"; db_xref "GeneID:115223842"; gbkey "misc_RNA"; gene "LOC115223842"; ID ""; gene_name "LOC115223842"; transcript_id "XR_005003729.1"; product "nicotinate phosphoribosyltransferase, transcript variant X2"; exon_number "13"; model_evidence "Supporting evidence includes similarity to: 5 Proteins, and 100% coverage of the annotated genomic feature by RNAseq alignments, including 2 samples with support for all annotated introns";
NC_043020.1	Gnomon	exon	10130856	10130941	.	+	.	gene_id "LOC115223842"; db_xref "GeneID:115223842"; gbkey "misc_RNA"; gene "LOC115223842"; ID ""; gene_name "LOC115223842"; transcript_id "XR_005003729.1"; product "nicotinate phosphoribosyltransferase, transcript variant X2"; exon_number "14"; model_evidence "Supporting evidence includes similarity to: 5 Proteins, and 100% coverage of the annotated genomic feature by RNAseq alignments, including 2 samples with support for all annotated introns";
NC_043020.1	Gnomon	exon	10141339	10141410	.	+	.	gene_id "LOC115223842"; db_xref "GeneID:115223842"; gbkey "misc_RNA"; gene "LOC115223842"; ID ""; gene_name "LOC115223842"; transcript_id "XR_005003729.1"; product "nicotinate phosphoribosyltransferase, transcript variant X2"; exon_number "15"; model_evidence "Supporting evidence includes similarity to: 5 Proteins, and 100% coverage of the annotated genomic feature by RNAseq alignments, including 2 samples with support for all annotated introns";
NC_043020.1	Gnomon	exon	10146200	10146307	.	+	.	gene_id "LOC115223842"; db_xref "GeneID:115223842"; gbkey "misc_RNA"; gene "LOC115223842"; ID ""; gene_name "LOC115223842"; transcript_id "XR_005003729.1"; product "nicotinate phosphoribosyltransferase, transcript variant X2"; exon_number "16"; model_evidence "Supporting evidence includes similarity to: 5 Proteins, and 100% coverage of the annotated genomic feature by RNAseq alignments, including 2 samples with support for all annotated introns";
NC_043020.1	Gnomon	exon	10148927	10149088	.	+	.	gene_id "LOC115223842"; db_xref "GeneID:115223842"; gbkey "misc_RNA"; gene "LOC115223842"; ID ""; gene_name "LOC115223842"; transcript_id "XR_005003729.1"; product "nicotinate phosphoribosyltransferase, transcript variant X2"; exon_number "17"; model_evidence "Supporting evidence includes similarity to: 5 Proteins, and 100% coverage of the annotated genomic feature by RNAseq alignments, including 2 samples with support for all annotated introns";
NC_043020.1	Gnomon	exon	10149210	10149276	.	+	.	gene_id "LOC115223842"; db_xref "GeneID:115223842"; gbkey "misc_RNA"; gene "LOC115223842"; ID ""; gene_name "LOC115223842"; transcript_id "XR_005003729.1"; product "nicotinate phosphoribosyltransferase, transcript variant X2"; exon_number "18"; model_evidence "Supporting evidence includes similarity to: 5 Proteins, and 100% coverage of the annotated genomic feature by RNAseq alignments, including 2 samples with support for all annotated introns";
NC_043020.1	Gnomon	gene	2829520	2910286	.	-	.	gene_id "LOC115223843"; db_xref "GeneID:115223843"; gbkey "Gene"; gene "LOC115223843"; gene_biotype "protein_coding"; ID ""; gene_name "LOC115223843";
NC_043020.1	PBRI	transcript	2840307	2870947	.	-	.	gene_id "LOC115223843"; ID ""; gene_name "LOC115223843"; transcript_id "G54249.4"; uniq_trans_id "G54249.4";
NC_043020.1	PBRI	exon	2840307	2842012	.	-	.	gene_id "LOC115223843"; ID ""; gene_name "LOC115223843"; transcript_id "G54249.4"; exon_number "12"; uniq_trans_id "G54249.4";
NC_043020.1	PBRI	exon	2850312	2850453	.	-	.	gene_id "LOC115223843"; ID ""; gene_name "LOC115223843"; transcript_id "G54249.4"; exon_number "11"; uniq_trans_id "G54249.4";
NC_043020.1	PBRI	exon	2853545	2853667	.	-	.	gene_id "LOC115223843"; ID ""; gene_name "LOC115223843"; transcript_id "G54249.4"; exon_number "10"; uniq_trans_id "G54249.4";
NC_043020.1	PBRI	exon	2854175	2854294	.	-	.	gene_id "LOC115223843"; ID ""; gene_name "LOC115223843"; transcript_id "G54249.4"; exon_number "9"; uniq_trans_id "G54249.4";
NC_043020.1	PBRI	exon	2855503	2855631	.	-	.	gene_id "LOC115223843"; ID ""; gene_name "LOC115223843"; transcript_id "G54249.4"; exon_number "8"; uniq_trans_id "G54249.4";
NC_043020.1	PBRI	exon	2856700	2856825	.	-	.	gene_id "LOC115223843"; ID ""; gene_name "LOC115223843"; transcript_id "G54249.4"; exon_number "7"; uniq_trans_id "G54249.4";
NC_043020.1	PBRI	exon	2861369	2861509	.	-	.	gene_id "LOC115223843"; ID ""; gene_name "LOC115223843"; transcript_id "G54249.4"; exon_number "6"; uniq_trans_id "G54249.4";
NC_043020.1	PBRI	exon	2864874	2865011	.	-	.	gene_id "LOC115223843"; ID ""; gene_name "LOC115223843"; transcript_id "G54249.4"; exon_number "5"; uniq_trans_id "G54249.4";
NC_043020.1	PBRI	exon	2866162	2866287	.	-	.	gene_id "LOC115223843"; ID ""; gene_name "LOC115223843"; transcript_id "G54249.4"; exon_number "4"; uniq_trans_id "G54249.4";
NC_043020.1	PBRI	exon	2867396	2867623	.	-	.	gene_id "LOC115223843"; ID ""; gene_name "LOC115223843"; transcript_id "G54249.4"; exon_number "3"; uniq_trans_id "G54249.4";
NC_043020.1	PBRI	exon	2869036	2869164	.	-	.	gene_id "LOC115223843"; ID ""; gene_name "LOC115223843"; transcript_id "G54249.4"; exon_number "2"; uniq_trans_id "G54249.4";
NC_043020.1	PBRI	exon	2870820	2870947	.	-	.	gene_id "LOC115223843"; ID ""; gene_name "LOC115223843"; transcript_id "G54249.4"; exon_number "1"; uniq_trans_id "G54249.4";
NC_043020.1	Gnomon	transcript	2829520	2910284	.	-	.	gene_id "LOC115223843"; ID "XM_029794526.2"; gene_name "LOC115223843"; transcript_id "XM_029794526.2";
NC_043020.1	Gnomon	CDS	2830914	2831056	.	-	2	gene_id "LOC115223843"; db_xref "GeneID:115223843"; gbkey "CDS"; gene "LOC115223843"; ID ""; gene_name "LOC115223843"; transcript_id "XM_029794526.2"; product "fibulin-1 isoform X1"; protein_id "XP_029650386.1"; exon_number "16";
NC_043020.1	Gnomon	CDS	2832358	2832608	.	-	1	gene_id "LOC115223843"; db_xref "GeneID:115223843"; gbkey "CDS"; gene "LOC115223843"; ID ""; gene_name "LOC115223843"; transcript_id "XM_029794526.2"; product "fibulin-1 isoform X1"; protein_id "XP_029650386.1"; exon_number "15";
NC_043020.1	Gnomon	CDS	2850312	2850453	.	-	2	gene_id "LOC115223843"; db_xref "GeneID:115223843"; gbkey "CDS"; gene "LOC115223843"; ID ""; gene_name "LOC115223843"; transcript_id "XM_029794526.2"; product "fibulin-1 isoform X1"; protein_id "XP_029650386.1"; exon_number "14";
NC_043020.1	Gnomon	CDS	2853545	2853667	.	-	2	gene_id "LOC115223843"; db_xref "GeneID:115223843"; gbkey "CDS"; gene "LOC115223843"; ID ""; gene_name "LOC115223843"; transcript_id "XM_029794526.2"; product "fibulin-1 isoform X1"; protein_id "XP_029650386.1"; exon_number "13";
NC_043020.1	Gnomon	CDS	2854175	2854294	.	-	2	gene_id "LOC115223843"; db_xref "GeneID:115223843"; gbkey "CDS"; gene "LOC115223843"; ID ""; gene_name "LOC115223843"; transcript_id "XM_029794526.2"; product "fibulin-1 isoform X1"; protein_id "XP_029650386.1"; exon_number "12";
NC_043020.1	Gnomon	CDS	2855503	2855631	.	-	2	gene_id "LOC115223843"; db_xref "GeneID:115223843"; gbkey "CDS"; gene "LOC115223843"; ID ""; gene_name "LOC115223843"; transcript_id "XM_029794526.2"; product "fibulin-1 isoform X1"; protein_id "XP_029650386.1"; exon_number "11";
NC_043020.1	Gnomon	CDS	2856700	2856825	.	-	2	gene_id "LOC115223843"; db_xref "GeneID:115223843"; gbkey "CDS"; gene "LOC115223843"; ID ""; gene_name "LOC115223843"; transcript_id "XM_029794526.2"; product "fibulin-1 isoform X1"; protein_id "XP_029650386.1"; exon_number "10";
NC_043020.1	Gnomon	CDS	2861369	2861509	.	-	2	gene_id "LOC115223843"; db_xref "GeneID:115223843"; gbkey "CDS"; gene "LOC115223843"; ID ""; gene_name "LOC115223843"; transcript_id "XM_029794526.2"; product "fibulin-1 isoform X1"; protein_id "XP_029650386.1"; exon_number "9";
NC_043020.1	Gnomon	CDS	2863679	2863876	.	-	2	gene_id "LOC115223843"; db_xref "GeneID:115223843"; gbkey "CDS"; gene "LOC115223843"; ID ""; gene_name "LOC115223843"; transcript_id "XM_029794526.2"; product "fibulin-1 isoform X1"; protein_id "XP_029650386.1"; exon_number "8";
NC_043020.1	Gnomon	CDS	2864874	2865011	.	-	2	gene_id "LOC115223843"; db_xref "GeneID:115223843"; gbkey "CDS"; gene "LOC115223843"; ID ""; gene_name "LOC115223843"; transcript_id "XM_029794526.2"; product "fibulin-1 isoform X1"; protein_id "XP_029650386.1"; exon_number "7";
NC_043020.1	Gnomon	CDS	2866162	2866287	.	-	2	gene_id "LOC115223843"; db_xref "GeneID:115223843"; gbkey "CDS"; gene "LOC115223843"; ID ""; gene_name "LOC115223843"; transcript_id "XM_029794526.2"; product "fibulin-1 isoform X1"; protein_id "XP_029650386.1"; exon_number "6";
NC_043020.1	Gnomon	CDS	2867396	2867623	.	-	2	gene_id "LOC115223843"; db_xref "GeneID:115223843"; gbkey "CDS"; gene "LOC115223843"; ID ""; gene_name "LOC115223843"; transcript_id "XM_029794526.2"; product "fibulin-1 isoform X1"; protein_id "XP_029650386.1"; exon_number "5";
NC_043020.1	Gnomon	CDS	2869036	2869164	.	-	2	gene_id "LOC115223843"; db_xref "GeneID:115223843"; gbkey "CDS"; gene "LOC115223843"; ID ""; gene_name "LOC115223843"; transcript_id "XM_029794526.2"; product "fibulin-1 isoform X1"; protein_id "XP_029650386.1"; exon_number "4";
NC_043020.1	Gnomon	CDS	2870820	2870952	.	-	0	gene_id "LOC115223843"; db_xref "GeneID:115223843"; gbkey "CDS"; gene "LOC115223843"; ID ""; gene_name "LOC115223843"; transcript_id "XM_029794526.2"; product "fibulin-1 isoform X1"; protein_id "XP_029650386.1"; exon_number "3";
NC_043020.1	Gnomon	CDS	2872963	2873216	.	-	2	gene_id "LOC115223843"; db_xref "GeneID:115223843"; gbkey "CDS"; gene "LOC115223843"; ID ""; gene_name "LOC115223843"; transcript_id "XM_029794526.2"; product "fibulin-1 isoform X1"; protein_id "XP_029650386.1"; exon_number "2";
NC_043020.1	Gnomon	CDS	2909835	2909886	.	-	0	gene_id "LOC115223843"; db_xref "GeneID:115223843"; gbkey "CDS"; gene "LOC115223843"; ID ""; gene_name "LOC115223843"; transcript_id "XM_029794526.2"; product "fibulin-1 isoform X1"; protein_id "XP_029650386.1"; exon_number "1";
NC_043020.1	Gnomon	exon	2829520	2831056	.	-	.	gene_id "LOC115223843"; db_xref "GeneID:115223843"; gbkey "mRNA"; gene "LOC115223843"; ID ""; gene_name "LOC115223843"; transcript_id "XM_029794526.2"; product "fibulin-1, transcript variant X1"; exon_number "16"; model_evidence "Supporting evidence includes similarity to: 1 Protein, and 100% coverage of the annotated genomic feature by RNAseq alignments, including 17 samples with support for all annotated introns";
NC_043020.1	Gnomon	exon	2832358	2832608	.	-	.	gene_id "LOC115223843"; db_xref "GeneID:115223843"; gbkey "mRNA"; gene "LOC115223843"; ID ""; gene_name "LOC115223843"; transcript_id "XM_029794526.2"; product "fibulin-1, transcript variant X1"; exon_number "15"; model_evidence "Supporting evidence includes similarity to: 1 Protein, and 100% coverage of the annotated genomic feature by RNAseq alignments, including 17 samples with support for all annotated introns";
NC_043020.1	Gnomon	exon	2850312	2850453	.	-	.	gene_id "LOC115223843"; db_xref "GeneID:115223843"; gbkey "mRNA"; gene "LOC115223843"; ID ""; gene_name "LOC115223843"; transcript_id "XM_029794526.2"; product "fibulin-1, transcript variant X1"; exon_number "14"; model_evidence "Supporting evidence includes similarity to: 1 Protein, and 100% coverage of the annotated genomic feature by RNAseq alignments, including 17 samples with support for all annotated introns";
NC_043020.1	Gnomon	exon	2853545	2853667	.	-	.	gene_id "LOC115223843"; db_xref "GeneID:115223843"; gbkey "mRNA"; gene "LOC115223843"; ID ""; gene_name "LOC115223843"; transcript_id "XM_029794526.2"; product "fibulin-1, transcript variant X1"; exon_number "13"; model_evidence "Supporting evidence includes similarity to: 1 Protein, and 100% coverage of the annotated genomic feature by RNAseq alignments, including 17 samples with support for all annotated introns";
NC_043020.1	Gnomon	exon	2854175	2854294	.	-	.	gene_id "LOC115223843"; db_xref "GeneID:115223843"; gbkey "mRNA"; gene "LOC115223843"; ID ""; gene_name "LOC115223843"; transcript_id "XM_029794526.2"; product "fibulin-1, transcript variant X1"; exon_number "12"; model_evidence "Supporting evidence includes similarity to: 1 Protein, and 100% coverage of the annotated genomic feature by RNAseq alignments, including 17 samples with support for all annotated introns";
NC_043020.1	Gnomon	exon	2855503	2855631	.	-	.	gene_id "LOC115223843"; db_xref "GeneID:115223843"; gbkey "mRNA"; gene "LOC115223843"; ID ""; gene_name "LOC115223843"; transcript_id "XM_029794526.2"; product "fibulin-1, transcript variant X1"; exon_number "11"; model_evidence "Supporting evidence includes similarity to: 1 Protein, and 100% coverage of the annotated genomic feature by RNAseq alignments, including 17 samples with support for all annotated introns";
NC_043020.1	Gnomon	exon	2856700	2856825	.	-	.	gene_id "LOC115223843"; db_xref "GeneID:115223843"; gbkey "mRNA"; gene "LOC115223843"; ID ""; gene_name "LOC115223843"; transcript_id "XM_029794526.2"; product "fibulin-1, transcript variant X1"; exon_number "10"; model_evidence "Supporting evidence includes similarity to: 1 Protein, and 100% coverage of the annotated genomic feature by RNAseq alignments, including 17 samples with support for all annotated introns";
NC_043020.1	Gnomon	exon	2861369	2861509	.	-	.	gene_id "LOC115223843"; db_xref "GeneID:115223843"; gbkey "mRNA"; gene "LOC115223843"; ID ""; gene_name "LOC115223843"; transcript_id "XM_029794526.2"; product "fibulin-1, transcript variant X1"; exon_number "9"; model_evidence "Supporting evidence includes similarity to: 1 Protein, and 100% coverage of the annotated genomic feature by RNAseq alignments, including 17 samples with support for all annotated introns";
NC_043020.1	Gnomon	exon	2863679	2863876	.	-	.	gene_id "LOC115223843"; db_xref "GeneID:115223843"; gbkey "mRNA"; gene "LOC115223843"; ID ""; gene_name "LOC115223843"; transcript_id "XM_029794526.2"; product "fibulin-1, transcript variant X1"; exon_number "8"; model_evidence "Supporting evidence includes similarity to: 1 Protein, and 100% coverage of the annotated genomic feature by RNAseq alignments, including 17 samples with support for all annotated introns";
NC_043020.1	Gnomon	exon	2864874	2865011	.	-	.	gene_id "LOC115223843"; db_xref "GeneID:115223843"; gbkey "mRNA"; gene "LOC115223843"; ID ""; gene_name "LOC115223843"; transcript_id "XM_029794526.2"; product "fibulin-1, transcript variant X1"; exon_number "7"; model_evidence "Supporting evidence includes similarity to: 1 Protein, and 100% coverage of the annotated genomic feature by RNAseq alignments, including 17 samples with support for all annotated introns";
NC_043020.1	Gnomon	exon	2866162	2866287	.	-	.	gene_id "LOC115223843"; db_xref "GeneID:115223843"; gbkey "mRNA"; gene "LOC115223843"; ID ""; gene_name "LOC115223843"; transcript_id "XM_029794526.2"; product "fibulin-1, transcript variant X1"; exon_number "6"; model_evidence "Supporting evidence includes similarity to: 1 Protein, and 100% coverage of the annotated genomic feature by RNAseq alignments, including 17 samples with support for all annotated introns";
NC_043020.1	Gnomon	exon	2867396	2867623	.	-	.	gene_id "LOC115223843"; db_xref "GeneID:115223843"; gbkey "mRNA"; gene "LOC115223843"; ID ""; gene_name "LOC115223843"; transcript_id "XM_029794526.2"; product "fibulin-1, transcript variant X1"; exon_number "5"; model_evidence "Supporting evidence includes similarity to: 1 Protein, and 100% coverage of the annotated genomic feature by RNAseq alignments, including 17 samples with support for all annotated introns";
NC_043020.1	Gnomon	exon	2869036	2869164	.	-	.	gene_id "LOC115223843"; db_xref "GeneID:115223843"; gbkey "mRNA"; gene "LOC115223843"; ID ""; gene_name "LOC115223843"; transcript_id "XM_029794526.2"; product "fibulin-1, transcript variant X1"; exon_number "4"; model_evidence "Supporting evidence includes similarity to: 1 Protein, and 100% coverage of the annotated genomic feature by RNAseq alignments, including 17 samples with support for all annotated introns";
NC_043020.1	Gnomon	exon	2870820	2870952	.	-	.	gene_id "LOC115223843"; db_xref "GeneID:115223843"; gbkey "mRNA"; gene "LOC115223843"; ID ""; gene_name "LOC115223843"; transcript_id "XM_029794526.2"; product "fibulin-1, transcript variant X1"; exon_number "3"; model_evidence "Supporting evidence includes similarity to: 1 Protein, and 100% coverage of the annotated genomic feature by RNAseq alignments, including 17 samples with support for all annotated introns";
NC_043020.1	Gnomon	exon	2872963	2873216	.	-	.	gene_id "LOC115223843"; db_xref "GeneID:115223843"; gbkey "mRNA"; gene "LOC115223843"; ID ""; gene_name "LOC115223843"; transcript_id "XM_029794526.2"; product "fibulin-1, transcript variant X1"; exon_number "2"; model_evidence "Supporting evidence includes similarity to: 1 Protein, and 100% coverage of the annotated genomic feature by RNAseq alignments, including 17 samples with support for all annotated introns";
NC_043020.1	Gnomon	exon	2909835	2910284	.	-	.	gene_id "LOC115223843"; db_xref "GeneID:115223843"; gbkey "mRNA"; gene "LOC115223843"; ID ""; gene_name "LOC115223843"; transcript_id "XM_029794526.2"; product "fibulin-1, transcript variant X1"; exon_number "1"; model_evidence "Supporting evidence includes similarity to: 1 Protein, and 100% coverage of the annotated genomic feature by RNAseq alignments, including 17 samples with support for all annotated introns";
NC_043020.1	Gnomon	start_codon	2909884	2909886	.	-	0	gene_id "LOC115223843"; db_xref "GeneID:115223843"; gbkey "CDS"; gene "LOC115223843"; ID ""; gene_name "LOC115223843"; transcript_id "XM_029794526.2"; product "fibulin-1 isoform X1"; protein_id "XP_029650386.1"; exon_number "1";
NC_043020.1	Gnomon	stop_codon	2830911	2830913	.	-	0	gene_id "LOC115223843"; db_xref "GeneID:115223843"; gbkey "CDS"; gene "LOC115223843"; ID ""; gene_name "LOC115223843"; transcript_id "XM_029794526.2"; product "fibulin-1 isoform X1"; protein_id "XP_029650386.1"; exon_number "16";
NC_043020.1	Gnomon	transcript	2841455	2910279	.	-	.	gene_id "LOC115223843"; ID "XM_029794527.2"; gene_name "LOC115223843"; transcript_id "XM_029794527.2";
NC_043020.1	Gnomon	CDS	2841625	2842012	.	-	1	gene_id "LOC115223843"; db_xref "GeneID:115223843"; gbkey "CDS"; gene "LOC115223843"; ID ""; gene_name "LOC115223843"; transcript_id "XM_029794527.2"; product "fibulin-1 isoform X2"; protein_id "XP_029650387.1"; exon_number "15";
NC_043020.1	Gnomon	CDS	2850312	2850453	.	-	2	gene_id "LOC115223843"; db_xref "GeneID:115223843"; gbkey "CDS"; gene "LOC115223843"; ID ""; gene_name "LOC115223843"; transcript_id "XM_029794527.2"; product "fibulin-1 isoform X2"; protein_id "XP_029650387.1"; exon_number "14";
NC_043020.1	Gnomon	CDS	2853545	2853667	.	-	2	gene_id "LOC115223843"; db_xref "GeneID:115223843"; gbkey "CDS"; gene "LOC115223843"; ID ""; gene_name "LOC115223843"; transcript_id "XM_029794527.2"; product "fibulin-1 isoform X2"; protein_id "XP_029650387.1"; exon_number "13";
NC_043020.1	Gnomon	CDS	2854175	2854294	.	-	2	gene_id "LOC115223843"; db_xref "GeneID:115223843"; gbkey "CDS"; gene "LOC115223843"; ID ""; gene_name "LOC115223843"; transcript_id "XM_029794527.2"; product "fibulin-1 isoform X2"; protein_id "XP_029650387.1"; exon_number "12";
NC_043020.1	Gnomon	CDS	2855503	2855631	.	-	2	gene_id "LOC115223843"; db_xref "GeneID:115223843"; gbkey "CDS"; gene "LOC115223843"; ID ""; gene_name "LOC115223843"; transcript_id "XM_029794527.2"; product "fibulin-1 isoform X2"; protein_id "XP_029650387.1"; exon_number "11";
NC_043020.1	Gnomon	CDS	2856700	2856825	.	-	2	gene_id "LOC115223843"; db_xref "GeneID:115223843"; gbkey "CDS"; gene "LOC115223843"; ID ""; gene_name "LOC115223843"; transcript_id "XM_029794527.2"; product "fibulin-1 isoform X2"; protein_id "XP_029650387.1"; exon_number "10";
NC_043020.1	Gnomon	CDS	2861369	2861509	.	-	2	gene_id "LOC115223843"; db_xref "GeneID:115223843"; gbkey "CDS"; gene "LOC115223843"; ID ""; gene_name "LOC115223843"; transcript_id "XM_029794527.2"; product "fibulin-1 isoform X2"; protein_id "XP_029650387.1"; exon_number "9";
NC_043020.1	Gnomon	CDS	2863679	2863876	.	-	2	gene_id "LOC115223843"; db_xref "GeneID:115223843"; gbkey "CDS"; gene "LOC115223843"; ID ""; gene_name "LOC115223843"; transcript_id "XM_029794527.2"; product "fibulin-1 isoform X2"; protein_id "XP_029650387.1"; exon_number "8";
NC_043020.1	Gnomon	CDS	2864874	2865011	.	-	2	gene_id "LOC115223843"; db_xref "GeneID:115223843"; gbkey "CDS"; gene "LOC115223843"; ID ""; gene_name "LOC115223843"; transcript_id "XM_029794527.2"; product "fibulin-1 isoform X2"; protein_id "XP_029650387.1"; exon_number "7";
NC_043020.1	Gnomon	CDS	2866162	2866287	.	-	2	gene_id "LOC115223843"; db_xref "GeneID:115223843"; gbkey "CDS"; gene "LOC115223843"; ID ""; gene_name "LOC115223843"; transcript_id "XM_029794527.2"; product "fibulin-1 isoform X2"; protein_id "XP_029650387.1"; exon_number "6";
NC_043020.1	Gnomon	CDS	2867396	2867623	.	-	2	gene_id "LOC115223843"; db_xref "GeneID:115223843"; gbkey "CDS"; gene "LOC115223843"; ID ""; gene_name "LOC115223843"; transcript_id "XM_029794527.2"; product "fibulin-1 isoform X2"; protein_id "XP_029650387.1"; exon_number "5";
NC_043020.1	Gnomon	CDS	2869036	2869164	.	-	2	gene_id "LOC115223843"; db_xref "GeneID:115223843"; gbkey "CDS"; gene "LOC115223843"; ID ""; gene_name "LOC115223843"; transcript_id "XM_029794527.2"; product "fibulin-1 isoform X2"; protein_id "XP_029650387.1"; exon_number "4";
NC_043020.1	Gnomon	CDS	2870820	2870952	.	-	0	gene_id "LOC115223843"; db_xref "GeneID:115223843"; gbkey "CDS"; gene "LOC115223843"; ID ""; gene_name "LOC115223843"; transcript_id "XM_029794527.2"; product "fibulin-1 isoform X2"; protein_id "XP_029650387.1"; exon_number "3";
NC_043020.1	Gnomon	CDS	2872963	2873216	.	-	2	gene_id "LOC115223843"; db_xref "GeneID:115223843"; gbkey "CDS"; gene "LOC115223843"; ID ""; gene_name "LOC115223843"; transcript_id "XM_029794527.2"; product "fibulin-1 isoform X2"; protein_id "XP_029650387.1"; exon_number "2";
NC_043020.1	Gnomon	CDS	2909835	2909886	.	-	0	gene_id "LOC115223843"; db_xref "GeneID:115223843"; gbkey "CDS"; gene "LOC115223843"; ID ""; gene_name "LOC115223843"; transcript_id "XM_029794527.2"; product "fibulin-1 isoform X2"; protein_id "XP_029650387.1"; exon_number "1";
NC_043020.1	Gnomon	exon	2841455	2842012	.	-	.	gene_id "LOC115223843"; db_xref "GeneID:115223843"; gbkey "mRNA"; gene "LOC115223843"; ID ""; gene_name "LOC115223843"; transcript_id "XM_029794527.2"; product "fibulin-1, transcript variant X2"; exon_number "15"; model_evidence "Supporting evidence includes similarity to: 1 Protein, and 100% coverage of the annotated genomic feature by RNAseq alignments, including 20 samples with support for all annotated introns";
NC_043020.1	Gnomon	exon	2850312	2850453	.	-	.	gene_id "LOC115223843"; db_xref "GeneID:115223843"; gbkey "mRNA"; gene "LOC115223843"; ID ""; gene_name "LOC115223843"; transcript_id "XM_029794527.2"; product "fibulin-1, transcript variant X2"; exon_number "14"; model_evidence "Supporting evidence includes similarity to: 1 Protein, and 100% coverage of the annotated genomic feature by RNAseq alignments, including 20 samples with support for all annotated introns";
NC_043020.1	Gnomon	exon	2853545	2853667	.	-	.	gene_id "LOC115223843"; db_xref "GeneID:115223843"; gbkey "mRNA"; gene "LOC115223843"; ID ""; gene_name "LOC115223843"; transcript_id "XM_029794527.2"; product "fibulin-1, transcript variant X2"; exon_number "13"; model_evidence "Supporting evidence includes similarity to: 1 Protein, and 100% coverage of the annotated genomic feature by RNAseq alignments, including 20 samples with support for all annotated introns";
NC_043020.1	Gnomon	exon	2854175	2854294	.	-	.	gene_id "LOC115223843"; db_xref "GeneID:115223843"; gbkey "mRNA"; gene "LOC115223843"; ID ""; gene_name "LOC115223843"; transcript_id "XM_029794527.2"; product "fibulin-1, transcript variant X2"; exon_number "12"; model_evidence "Supporting evidence includes similarity to: 1 Protein, and 100% coverage of the annotated genomic feature by RNAseq alignments, including 20 samples with support for all annotated introns";
NC_043020.1	Gnomon	exon	2855503	2855631	.	-	.	gene_id "LOC115223843"; db_xref "GeneID:115223843"; gbkey "mRNA"; gene "LOC115223843"; ID ""; gene_name "LOC115223843"; transcript_id "XM_029794527.2"; product "fibulin-1, transcript variant X2"; exon_number "11"; model_evidence "Supporting evidence includes similarity to: 1 Protein, and 100% coverage of the annotated genomic feature by RNAseq alignments, including 20 samples with support for all annotated introns";
NC_043020.1	Gnomon	exon	2856700	2856825	.	-	.	gene_id "LOC115223843"; db_xref "GeneID:115223843"; gbkey "mRNA"; gene "LOC115223843"; ID ""; gene_name "LOC115223843"; transcript_id "XM_029794527.2"; product "fibulin-1, transcript variant X2"; exon_number "10"; model_evidence "Supporting evidence includes similarity to: 1 Protein, and 100% coverage of the annotated genomic feature by RNAseq alignments, including 20 samples with support for all annotated introns";
NC_043020.1	Gnomon	exon	2861369	2861509	.	-	.	gene_id "LOC115223843"; db_xref "GeneID:115223843"; gbkey "mRNA"; gene "LOC115223843"; ID ""; gene_name "LOC115223843"; transcript_id "XM_029794527.2"; product "fibulin-1, transcript variant X2"; exon_number "9"; model_evidence "Supporting evidence includes similarity to: 1 Protein, and 100% coverage of the annotated genomic feature by RNAseq alignments, including 20 samples with support for all annotated introns";
NC_043020.1	Gnomon	exon	2863679	2863876	.	-	.	gene_id "LOC115223843"; db_xref "GeneID:115223843"; gbkey "mRNA"; gene "LOC115223843"; ID ""; gene_name "LOC115223843"; transcript_id "XM_029794527.2"; product "fibulin-1, transcript variant X2"; exon_number "8"; model_evidence "Supporting evidence includes similarity to: 1 Protein, and 100% coverage of the annotated genomic feature by RNAseq alignments, including 20 samples with support for all annotated introns";
NC_043020.1	Gnomon	exon	2864874	2865011	.	-	.	gene_id "LOC115223843"; db_xref "GeneID:115223843"; gbkey "mRNA"; gene "LOC115223843"; ID ""; gene_name "LOC115223843"; transcript_id "XM_029794527.2"; product "fibulin-1, transcript variant X2"; exon_number "7"; model_evidence "Supporting evidence includes similarity to: 1 Protein, and 100% coverage of the annotated genomic feature by RNAseq alignments, including 20 samples with support for all annotated introns";
NC_043020.1	Gnomon	exon	2866162	2866287	.	-	.	gene_id "LOC115223843"; db_xref "GeneID:115223843"; gbkey "mRNA"; gene "LOC115223843"; ID ""; gene_name "LOC115223843"; transcript_id "XM_029794527.2"; product "fibulin-1, transcript variant X2"; exon_number "6"; model_evidence "Supporting evidence includes similarity to: 1 Protein, and 100% coverage of the annotated genomic feature by RNAseq alignments, including 20 samples with support for all annotated introns";
NC_043020.1	Gnomon	exon	2867396	2867623	.	-	.	gene_id "LOC115223843"; db_xref "GeneID:115223843"; gbkey "mRNA"; gene "LOC115223843"; ID ""; gene_name "LOC115223843"; transcript_id "XM_029794527.2"; product "fibulin-1, transcript variant X2"; exon_number "5"; model_evidence "Supporting evidence includes similarity to: 1 Protein, and 100% coverage of the annotated genomic feature by RNAseq alignments, including 20 samples with support for all annotated introns";
NC_043020.1	Gnomon	exon	2869036	2869164	.	-	.	gene_id "LOC115223843"; db_xref "GeneID:115223843"; gbkey "mRNA"; gene "LOC115223843"; ID ""; gene_name "LOC115223843"; transcript_id "XM_029794527.2"; product "fibulin-1, transcript variant X2"; exon_number "4"; model_evidence "Supporting evidence includes similarity to: 1 Protein, and 100% coverage of the annotated genomic feature by RNAseq alignments, including 20 samples with support for all annotated introns";
NC_043020.1	Gnomon	exon	2870820	2870952	.	-	.	gene_id "LOC115223843"; db_xref "GeneID:115223843"; gbkey "mRNA"; gene "LOC115223843"; ID ""; gene_name "LOC115223843"; transcript_id "XM_029794527.2"; product "fibulin-1, transcript variant X2"; exon_number "3"; model_evidence "Supporting evidence includes similarity to: 1 Protein, and 100% coverage of the annotated genomic feature by RNAseq alignments, including 20 samples with support for all annotated introns";
NC_043020.1	Gnomon	exon	2872963	2873216	.	-	.	gene_id "LOC115223843"; db_xref "GeneID:115223843"; gbkey "mRNA"; gene "LOC115223843"; ID ""; gene_name "LOC115223843"; transcript_id "XM_029794527.2"; product "fibulin-1, transcript variant X2"; exon_number "2"; model_evidence "Supporting evidence includes similarity to: 1 Protein, and 100% coverage of the annotated genomic feature by RNAseq alignments, including 20 samples with support for all annotated introns";
NC_043020.1	Gnomon	exon	2909835	2910279	.	-	.	gene_id "LOC115223843"; db_xref "GeneID:115223843"; gbkey "mRNA"; gene "LOC115223843"; ID ""; gene_name "LOC115223843"; transcript_id "XM_029794527.2"; product "fibulin-1, transcript variant X2"; exon_number "1"; model_evidence "Supporting evidence includes similarity to: 1 Protein, and 100% coverage of the annotated genomic feature by RNAseq alignments, including 20 samples with support for all annotated introns";
NC_043020.1	Gnomon	start_codon	2909884	2909886	.	-	0	gene_id "LOC115223843"; db_xref "GeneID:115223843"; gbkey "CDS"; gene "LOC115223843"; ID ""; gene_name "LOC115223843"; transcript_id "XM_029794527.2"; product "fibulin-1 isoform X2"; protein_id "XP_029650387.1"; exon_number "1";
NC_043020.1	Gnomon	stop_codon	2841622	2841624	.	-	0	gene_id "LOC115223843"; db_xref "GeneID:115223843"; gbkey "CDS"; gene "LOC115223843"; ID ""; gene_name "LOC115223843"; transcript_id "XM_029794527.2"; product "fibulin-1 isoform X2"; protein_id "XP_029650387.1"; exon_number "15";
NC_043020.1	Gnomon	transcript	2829520	2910286	.	-	.	gene_id "LOC115223843"; ID "XM_036513008.1"; gene_name "LOC115223843"; transcript_id "XM_036513008.1";
NC_043020.1	Gnomon	CDS	2830914	2831056	.	-	2	gene_id "LOC115223843"; db_xref "GeneID:115223843"; gbkey "CDS"; gene "LOC115223843"; ID ""; gene_name "LOC115223843"; transcript_id "XM_036513008.1"; product "fibulin-1 isoform X3"; protein_id "XP_036368901.1"; exon_number "15";
NC_043020.1	Gnomon	CDS	2832358	2832608	.	-	1	gene_id "LOC115223843"; db_xref "GeneID:115223843"; gbkey "CDS"; gene "LOC115223843"; ID ""; gene_name "LOC115223843"; transcript_id "XM_036513008.1"; product "fibulin-1 isoform X3"; protein_id "XP_036368901.1"; exon_number "14";
NC_043020.1	Gnomon	CDS	2850312	2850453	.	-	2	gene_id "LOC115223843"; db_xref "GeneID:115223843"; gbkey "CDS"; gene "LOC115223843"; ID ""; gene_name "LOC115223843"; transcript_id "XM_036513008.1"; product "fibulin-1 isoform X3"; protein_id "XP_036368901.1"; exon_number "13";
NC_043020.1	Gnomon	CDS	2853545	2853667	.	-	2	gene_id "LOC115223843"; db_xref "GeneID:115223843"; gbkey "CDS"; gene "LOC115223843"; ID ""; gene_name "LOC115223843"; transcript_id "XM_036513008.1"; product "fibulin-1 isoform X3"; protein_id "XP_036368901.1"; exon_number "12";
NC_043020.1	Gnomon	CDS	2854175	2854294	.	-	2	gene_id "LOC115223843"; db_xref "GeneID:115223843"; gbkey "CDS"; gene "LOC115223843"; ID ""; gene_name "LOC115223843"; transcript_id "XM_036513008.1"; product "fibulin-1 isoform X3"; protein_id "XP_036368901.1"; exon_number "11";
NC_043020.1	Gnomon	CDS	2855503	2855631	.	-	2	gene_id "LOC115223843"; db_xref "GeneID:115223843"; gbkey "CDS"; gene "LOC115223843"; ID ""; gene_name "LOC115223843"; transcript_id "XM_036513008.1"; product "fibulin-1 isoform X3"; protein_id "XP_036368901.1"; exon_number "10";
NC_043020.1	Gnomon	CDS	2856700	2856825	.	-	2	gene_id "LOC115223843"; db_xref "GeneID:115223843"; gbkey "CDS"; gene "LOC115223843"; ID ""; gene_name "LOC115223843"; transcript_id "XM_036513008.1"; product "fibulin-1 isoform X3"; protein_id "XP_036368901.1"; exon_number "9";
NC_043020.1	Gnomon	CDS	2861369	2861509	.	-	2	gene_id "LOC115223843"; db_xref "GeneID:115223843"; gbkey "CDS"; gene "LOC115223843"; ID ""; gene_name "LOC115223843"; transcript_id "XM_036513008.1"; product "fibulin-1 isoform X3"; protein_id "XP_036368901.1"; exon_number "8";
NC_043020.1	Gnomon	CDS	2864874	2865011	.	-	2	gene_id "LOC115223843"; db_xref "GeneID:115223843"; gbkey "CDS"; gene "LOC115223843"; ID ""; gene_name "LOC115223843"; transcript_id "XM_036513008.1"; product "fibulin-1 isoform X3"; protein_id "XP_036368901.1"; exon_number "7";
NC_043020.1	Gnomon	CDS	2866162	2866287	.	-	2	gene_id "LOC115223843"; db_xref "GeneID:115223843"; gbkey "CDS"; gene "LOC115223843"; ID ""; gene_name "LOC115223843"; transcript_id "XM_036513008.1"; product "fibulin-1 isoform X3"; protein_id "XP_036368901.1"; exon_number "6";
NC_043020.1	Gnomon	CDS	2867396	2867623	.	-	2	gene_id "LOC115223843"; db_xref "GeneID:115223843"; gbkey "CDS"; gene "LOC115223843"; ID ""; gene_name "LOC115223843"; transcript_id "XM_036513008.1"; product "fibulin-1 isoform X3"; protein_id "XP_036368901.1"; exon_number "5";
NC_043020.1	Gnomon	CDS	2869036	2869164	.	-	2	gene_id "LOC115223843"; db_xref "GeneID:115223843"; gbkey "CDS"; gene "LOC115223843"; ID ""; gene_name "LOC115223843"; transcript_id "XM_036513008.1"; product "fibulin-1 isoform X3"; protein_id "XP_036368901.1"; exon_number "4";
NC_043020.1	Gnomon	CDS	2870820	2870952	.	-	0	gene_id "LOC115223843"; db_xref "GeneID:115223843"; gbkey "CDS"; gene "LOC115223843"; ID ""; gene_name "LOC115223843"; transcript_id "XM_036513008.1"; product "fibulin-1 isoform X3"; protein_id "XP_036368901.1"; exon_number "3";
NC_043020.1	Gnomon	CDS	2872963	2873216	.	-	2	gene_id "LOC115223843"; db_xref "GeneID:115223843"; gbkey "CDS"; gene "LOC115223843"; ID ""; gene_name "LOC115223843"; transcript_id "XM_036513008.1"; product "fibulin-1 isoform X3"; protein_id "XP_036368901.1"; exon_number "2";
NC_043020.1	Gnomon	CDS	2909835	2909886	.	-	0	gene_id "LOC115223843"; db_xref "GeneID:115223843"; gbkey "CDS"; gene "LOC115223843"; ID ""; gene_name "LOC115223843"; transcript_id "XM_036513008.1"; product "fibulin-1 isoform X3"; protein_id "XP_036368901.1"; exon_number "1";
NC_043020.1	Gnomon	exon	2829520	2831056	.	-	.	gene_id "LOC115223843"; db_xref "GeneID:115223843"; gbkey "mRNA"; gene "LOC115223843"; ID ""; gene_name "LOC115223843"; transcript_id "XM_036513008.1"; product "fibulin-1, transcript variant X3"; exon_number "15"; model_evidence "Supporting evidence includes similarity to: 1 Protein, and 100% coverage of the annotated genomic feature by RNAseq alignments, including 10 samples with support for all annotated introns";
NC_043020.1	Gnomon	exon	2832358	2832608	.	-	.	gene_id "LOC115223843"; db_xref "GeneID:115223843"; gbkey "mRNA"; gene "LOC115223843"; ID ""; gene_name "LOC115223843"; transcript_id "XM_036513008.1"; product "fibulin-1, transcript variant X3"; exon_number "14"; model_evidence "Supporting evidence includes similarity to: 1 Protein, and 100% coverage of the annotated genomic feature by RNAseq alignments, including 10 samples with support for all annotated introns";
NC_043020.1	Gnomon	exon	2850312	2850453	.	-	.	gene_id "LOC115223843"; db_xref "GeneID:115223843"; gbkey "mRNA"; gene "LOC115223843"; ID ""; gene_name "LOC115223843"; transcript_id "XM_036513008.1"; product "fibulin-1, transcript variant X3"; exon_number "13"; model_evidence "Supporting evidence includes similarity to: 1 Protein, and 100% coverage of the annotated genomic feature by RNAseq alignments, including 10 samples with support for all annotated introns";
NC_043020.1	Gnomon	exon	2853545	2853667	.	-	.	gene_id "LOC115223843"; db_xref "GeneID:115223843"; gbkey "mRNA"; gene "LOC115223843"; ID ""; gene_name "LOC115223843"; transcript_id "XM_036513008.1"; product "fibulin-1, transcript variant X3"; exon_number "12"; model_evidence "Supporting evidence includes similarity to: 1 Protein, and 100% coverage of the annotated genomic feature by RNAseq alignments, including 10 samples with support for all annotated introns";
NC_043020.1	Gnomon	exon	2854175	2854294	.	-	.	gene_id "LOC115223843"; db_xref "GeneID:115223843"; gbkey "mRNA"; gene "LOC115223843"; ID ""; gene_name "LOC115223843"; transcript_id "XM_036513008.1"; product "fibulin-1, transcript variant X3"; exon_number "11"; model_evidence "Supporting evidence includes similarity to: 1 Protein, and 100% coverage of the annotated genomic feature by RNAseq alignments, including 10 samples with support for all annotated introns";
NC_043020.1	Gnomon	exon	2855503	2855631	.	-	.	gene_id "LOC115223843"; db_xref "GeneID:115223843"; gbkey "mRNA"; gene "LOC115223843"; ID ""; gene_name "LOC115223843"; transcript_id "XM_036513008.1"; product "fibulin-1, transcript variant X3"; exon_number "10"; model_evidence "Supporting evidence includes similarity to: 1 Protein, and 100% coverage of the annotated genomic feature by RNAseq alignments, including 10 samples with support for all annotated introns";
NC_043020.1	Gnomon	exon	2856700	2856825	.	-	.	gene_id "LOC115223843"; db_xref "GeneID:115223843"; gbkey "mRNA"; gene "LOC115223843"; ID ""; gene_name "LOC115223843"; transcript_id "XM_036513008.1"; product "fibulin-1, transcript variant X3"; exon_number "9"; model_evidence "Supporting evidence includes similarity to: 1 Protein, and 100% coverage of the annotated genomic feature by RNAseq alignments, including 10 samples with support for all annotated introns";
NC_043020.1	Gnomon	exon	2861369	2861509	.	-	.	gene_id "LOC115223843"; db_xref "GeneID:115223843"; gbkey "mRNA"; gene "LOC115223843"; ID ""; gene_name "LOC115223843"; transcript_id "XM_036513008.1"; product "fibulin-1, transcript variant X3"; exon_number "8"; model_evidence "Supporting evidence includes similarity to: 1 Protein, and 100% coverage of the annotated genomic feature by RNAseq alignments, including 10 samples with support for all annotated introns";
NC_043020.1	Gnomon	exon	2864874	2865011	.	-	.	gene_id "LOC115223843"; db_xref "GeneID:115223843"; gbkey "mRNA"; gene "LOC115223843"; ID ""; gene_name "LOC115223843"; transcript_id "XM_036513008.1"; product "fibulin-1, transcript variant X3"; exon_number "7"; model_evidence "Supporting evidence includes similarity to: 1 Protein, and 100% coverage of the annotated genomic feature by RNAseq alignments, including 10 samples with support for all annotated introns";
NC_043020.1	Gnomon	exon	2866162	2866287	.	-	.	gene_id "LOC115223843"; db_xref "GeneID:115223843"; gbkey "mRNA"; gene "LOC115223843"; ID ""; gene_name "LOC115223843"; transcript_id "XM_036513008.1"; product "fibulin-1, transcript variant X3"; exon_number "6"; model_evidence "Supporting evidence includes similarity to: 1 Protein, and 100% coverage of the annotated genomic feature by RNAseq alignments, including 10 samples with support for all annotated introns";
NC_043020.1	Gnomon	exon	2867396	2867623	.	-	.	gene_id "LOC115223843"; db_xref "GeneID:115223843"; gbkey "mRNA"; gene "LOC115223843"; ID ""; gene_name "LOC115223843"; transcript_id "XM_036513008.1"; product "fibulin-1, transcript variant X3"; exon_number "5"; model_evidence "Supporting evidence includes similarity to: 1 Protein, and 100% coverage of the annotated genomic feature by RNAseq alignments, including 10 samples with support for all annotated introns";
NC_043020.1	Gnomon	exon	2869036	2869164	.	-	.	gene_id "LOC115223843"; db_xref "GeneID:115223843"; gbkey "mRNA"; gene "LOC115223843"; ID ""; gene_name "LOC115223843"; transcript_id "XM_036513008.1"; product "fibulin-1, transcript variant X3"; exon_number "4"; model_evidence "Supporting evidence includes similarity to: 1 Protein, and 100% coverage of the annotated genomic feature by RNAseq alignments, including 10 samples with support for all annotated introns";
NC_043020.1	Gnomon	exon	2870820	2870952	.	-	.	gene_id "LOC115223843"; db_xref "GeneID:115223843"; gbkey "mRNA"; gene "LOC115223843"; ID ""; gene_name "LOC115223843"; transcript_id "XM_036513008.1"; product "fibulin-1, transcript variant X3"; exon_number "3"; model_evidence "Supporting evidence includes similarity to: 1 Protein, and 100% coverage of the annotated genomic feature by RNAseq alignments, including 10 samples with support for all annotated introns";
NC_043020.1	Gnomon	exon	2872963	2873216	.	-	.	gene_id "LOC115223843"; db_xref "GeneID:115223843"; gbkey "mRNA"; gene "LOC115223843"; ID ""; gene_name "LOC115223843"; transcript_id "XM_036513008.1"; product "fibulin-1, transcript variant X3"; exon_number "2"; model_evidence "Supporting evidence includes similarity to: 1 Protein, and 100% coverage of the annotated genomic feature by RNAseq alignments, including 10 samples with support for all annotated introns";
NC_043020.1	Gnomon	exon	2909835	2910286	.	-	.	gene_id "LOC115223843"; db_xref "GeneID:115223843"; gbkey "mRNA"; gene "LOC115223843"; ID ""; gene_name "LOC115223843"; transcript_id "XM_036513008.1"; product "fibulin-1, transcript variant X3"; exon_number "1"; model_evidence "Supporting evidence includes similarity to: 1 Protein, and 100% coverage of the annotated genomic feature by RNAseq alignments, including 10 samples with support for all annotated introns";
NC_043020.1	Gnomon	start_codon	2909884	2909886	.	-	0	gene_id "LOC115223843"; db_xref "GeneID:115223843"; gbkey "CDS"; gene "LOC115223843"; ID ""; gene_name "LOC115223843"; transcript_id "XM_036513008.1"; product "fibulin-1 isoform X3"; protein_id "XP_036368901.1"; exon_number "1";
NC_043020.1	Gnomon	stop_codon	2830911	2830913	.	-	0	gene_id "LOC115223843"; db_xref "GeneID:115223843"; gbkey "CDS"; gene "LOC115223843"; ID ""; gene_name "LOC115223843"; transcript_id "XM_036513008.1"; product "fibulin-1 isoform X3"; protein_id "XP_036368901.1"; exon_number "15";
NC_043020.1	Gnomon	gene	8607526	8704728	.	+	.	gene_id "LOC115223845"; db_xref "GeneID:115223845"; gbkey "Gene"; gene "LOC115223845"; gene_biotype "protein_coding"; ID ""; gene_name "LOC115223845";
NC_043020.1	PBRI~FLAMseq	transcript	8669295	8704728	.	+	.	gene_id "LOC115223845"; ID ""; gene_name "LOC115223845"; transcript_id "FLAMseq_ext~G54436.6"; uniq_trans_id "G54436.6"; three_prime_ext "8512";
NC_043020.1	PBRI~FLAMseq	exon	8669295	8669645	.	+	.	gene_id "LOC115223845"; ID ""; gene_name "LOC115223845"; transcript_id "FLAMseq_ext~G54436.6"; exon_number "1"; uniq_trans_id "G54436.6";
NC_043020.1	PBRI~FLAMseq	exon	8677291	8677421	.	+	.	gene_id "LOC115223845"; ID ""; gene_name "LOC115223845"; transcript_id "FLAMseq_ext~G54436.6"; exon_number "2"; uniq_trans_id "G54436.6";
NC_043020.1	PBRI~FLAMseq	exon	8678919	8679044	.	+	.	gene_id "LOC115223845"; ID ""; gene_name "LOC115223845"; transcript_id "FLAMseq_ext~G54436.6"; exon_number "3"; uniq_trans_id "G54436.6";
NC_043020.1	PBRI~FLAMseq	exon	8681381	8681566	.	+	.	gene_id "LOC115223845"; ID ""; gene_name "LOC115223845"; transcript_id "FLAMseq_ext~G54436.6"; exon_number "4"; uniq_trans_id "G54436.6";
NC_043020.1	PBRI~FLAMseq	exon	8683507	8683675	.	+	.	gene_id "LOC115223845"; ID ""; gene_name "LOC115223845"; transcript_id "FLAMseq_ext~G54436.6"; exon_number "5"; uniq_trans_id "G54436.6";
NC_043020.1	PBRI~FLAMseq	exon	8685774	8685945	.	+	.	gene_id "LOC115223845"; ID ""; gene_name "LOC115223845"; transcript_id "FLAMseq_ext~G54436.6"; exon_number "6"; uniq_trans_id "G54436.6";
NC_043020.1	PBRI~FLAMseq	exon	8687273	8687378	.	+	.	gene_id "LOC115223845"; ID ""; gene_name "LOC115223845"; transcript_id "FLAMseq_ext~G54436.6"; exon_number "7"; uniq_trans_id "G54436.6";
NC_043020.1	PBRI~FLAMseq	exon	8689202	8689436	.	+	.	gene_id "LOC115223845"; ID ""; gene_name "LOC115223845"; transcript_id "FLAMseq_ext~G54436.6"; exon_number "8"; uniq_trans_id "G54436.6";
NC_043020.1	PBRI~FLAMseq	exon	8690666	8690887	.	+	.	gene_id "LOC115223845"; ID ""; gene_name "LOC115223845"; transcript_id "FLAMseq_ext~G54436.6"; exon_number "9"; uniq_trans_id "G54436.6";
NC_043020.1	PBRI~FLAMseq	exon	8692862	8696216	.	+	.	gene_id "LOC115223845"; ID ""; gene_name "LOC115223845"; transcript_id "FLAMseq_ext~G54436.6"; exon_number "10"; uniq_trans_id "G54436.6";
NC_043020.1	PBRI~FLAMseq	exon	8692862	8704728	.	+	.	gene_id "LOC115223845"; ID ""; gene_name "LOC115223845"; transcript_id "FLAMseq_ext~G54436.6"; exon_number "10"; uniq_trans_id "G54436.6"; three_prime_ext "8512";
NC_043020.1	PBRI	transcript	8669295	8696216	.	+	.	gene_id "LOC115223845"; ID ""; gene_name "LOC115223845"; transcript_id "G54436.6"; uniq_trans_id "G54436.6";
NC_043020.1	PBRI	exon	8669295	8669645	.	+	.	gene_id "LOC115223845"; ID ""; gene_name "LOC115223845"; transcript_id "G54436.6"; exon_number "1"; uniq_trans_id "G54436.6";
NC_043020.1	PBRI	exon	8677291	8677421	.	+	.	gene_id "LOC115223845"; ID ""; gene_name "LOC115223845"; transcript_id "G54436.6"; exon_number "2"; uniq_trans_id "G54436.6";
NC_043020.1	PBRI	exon	8678919	8679044	.	+	.	gene_id "LOC115223845"; ID ""; gene_name "LOC115223845"; transcript_id "G54436.6"; exon_number "3"; uniq_trans_id "G54436.6";
NC_043020.1	PBRI	exon	8681381	8681566	.	+	.	gene_id "LOC115223845"; ID ""; gene_name "LOC115223845"; transcript_id "G54436.6"; exon_number "4"; uniq_trans_id "G54436.6";
NC_043020.1	PBRI	exon	8683507	8683675	.	+	.	gene_id "LOC115223845"; ID ""; gene_name "LOC115223845"; transcript_id "G54436.6"; exon_number "5"; uniq_trans_id "G54436.6";
NC_043020.1	PBRI	exon	8685774	8685945	.	+	.	gene_id "LOC115223845"; ID ""; gene_name "LOC115223845"; transcript_id "G54436.6"; exon_number "6"; uniq_trans_id "G54436.6";
NC_043020.1	PBRI	exon	8687273	8687378	.	+	.	gene_id "LOC115223845"; ID ""; gene_name "LOC115223845"; transcript_id "G54436.6"; exon_number "7"; uniq_trans_id "G54436.6";
NC_043020.1	PBRI	exon	8689202	8689436	.	+	.	gene_id "LOC115223845"; ID ""; gene_name "LOC115223845"; transcript_id "G54436.6"; exon_number "8"; uniq_trans_id "G54436.6";
NC_043020.1	PBRI	exon	8690666	8690887	.	+	.	gene_id "LOC115223845"; ID ""; gene_name "LOC115223845"; transcript_id "G54436.6"; exon_number "9"; uniq_trans_id "G54436.6";
NC_043020.1	PBRI	exon	8692862	8696216	.	+	.	gene_id "LOC115223845"; ID ""; gene_name "LOC115223845"; transcript_id "G54436.6"; exon_number "10"; uniq_trans_id "G54436.6";
NC_043020.1	Gnomon	transcript	8607527	8694546	.	+	.	gene_id "LOC115223845"; ID "XM_029794529.2"; gene_name "LOC115223845"; transcript_id "XM_029794529.2";
NC_043020.1	Gnomon	CDS	8607654	8608377	.	+	0	gene_id "LOC115223845"; db_xref "GeneID:115223845"; gbkey "CDS"; gene "LOC115223845"; ID ""; gene_name "LOC115223845"; transcript_id "XM_029794529.2"; product "uncharacterized protein LOC115223845 isoform X2"; protein_id "XP_029650389.1"; exon_number "1";
NC_043020.1	Gnomon	CDS	8657629	8657793	.	+	2	gene_id "LOC115223845"; db_xref "GeneID:115223845"; gbkey "CDS"; gene "LOC115223845"; ID ""; gene_name "LOC115223845"; transcript_id "XM_029794529.2"; product "uncharacterized protein LOC115223845 isoform X2"; protein_id "XP_029650389.1"; exon_number "2";
NC_043020.1	Gnomon	CDS	8677291	8677421	.	+	2	gene_id "LOC115223845"; db_xref "GeneID:115223845"; gbkey "CDS"; gene "LOC115223845"; ID ""; gene_name "LOC115223845"; transcript_id "XM_029794529.2"; product "uncharacterized protein LOC115223845 isoform X2"; protein_id "XP_029650389.1"; exon_number "3";
NC_043020.1	Gnomon	CDS	8678919	8679044	.	+	0	gene_id "LOC115223845"; db_xref "GeneID:115223845"; gbkey "CDS"; gene "LOC115223845"; ID ""; gene_name "LOC115223845"; transcript_id "XM_029794529.2"; product "uncharacterized protein LOC115223845 isoform X2"; protein_id "XP_029650389.1"; exon_number "4";
NC_043020.1	Gnomon	CDS	8681381	8681566	.	+	0	gene_id "LOC115223845"; db_xref "GeneID:115223845"; gbkey "CDS"; gene "LOC115223845"; ID ""; gene_name "LOC115223845"; transcript_id "XM_029794529.2"; product "uncharacterized protein LOC115223845 isoform X2"; protein_id "XP_029650389.1"; exon_number "5";
NC_043020.1	Gnomon	CDS	8683507	8683675	.	+	0	gene_id "LOC115223845"; db_xref "GeneID:115223845"; gbkey "CDS"; gene "LOC115223845"; ID ""; gene_name "LOC115223845"; transcript_id "XM_029794529.2"; product "uncharacterized protein LOC115223845 isoform X2"; protein_id "XP_029650389.1"; exon_number "6";
NC_043020.1	Gnomon	CDS	8685774	8685945	.	+	2	gene_id "LOC115223845"; db_xref "GeneID:115223845"; gbkey "CDS"; gene "LOC115223845"; ID ""; gene_name "LOC115223845"; transcript_id "XM_029794529.2"; product "uncharacterized protein LOC115223845 isoform X2"; protein_id "XP_029650389.1"; exon_number "7";
NC_043020.1	Gnomon	CDS	8687273	8687378	.	+	1	gene_id "LOC115223845"; db_xref "GeneID:115223845"; gbkey "CDS"; gene "LOC115223845"; ID ""; gene_name "LOC115223845"; transcript_id "XM_029794529.2"; product "uncharacterized protein LOC115223845 isoform X2"; protein_id "XP_029650389.1"; exon_number "8";
NC_043020.1	Gnomon	CDS	8689202	8689436	.	+	0	gene_id "LOC115223845"; db_xref "GeneID:115223845"; gbkey "CDS"; gene "LOC115223845"; ID ""; gene_name "LOC115223845"; transcript_id "XM_029794529.2"; product "uncharacterized protein LOC115223845 isoform X2"; protein_id "XP_029650389.1"; exon_number "9";
NC_043020.1	Gnomon	CDS	8690666	8690887	.	+	2	gene_id "LOC115223845"; db_xref "GeneID:115223845"; gbkey "CDS"; gene "LOC115223845"; ID ""; gene_name "LOC115223845"; transcript_id "XM_029794529.2"; product "uncharacterized protein LOC115223845 isoform X2"; protein_id "XP_029650389.1"; exon_number "10";
NC_043020.1	Gnomon	CDS	8692862	8694459	.	+	2	gene_id "LOC115223845"; db_xref "GeneID:115223845"; gbkey "CDS"; gene "LOC115223845"; ID ""; gene_name "LOC115223845"; transcript_id "XM_029794529.2"; product "uncharacterized protein LOC115223845 isoform X2"; protein_id "XP_029650389.1"; exon_number "11";
NC_043020.1	Gnomon	exon	8607527	8608377	.	+	.	gene_id "LOC115223845"; db_xref "GeneID:115223845"; gbkey "mRNA"; gene "LOC115223845"; ID ""; gene_name "LOC115223845"; transcript_id "XM_029794529.2"; product "uncharacterized LOC115223845, transcript variant X2"; exon_number "1"; model_evidence "Supporting evidence includes similarity to: 10 Proteins, and 100% coverage of the annotated genomic feature by RNAseq alignments, including 35 samples with support for all annotated introns";
NC_043020.1	Gnomon	exon	8657629	8657793	.	+	.	gene_id "LOC115223845"; db_xref "GeneID:115223845"; gbkey "mRNA"; gene "LOC115223845"; ID ""; gene_name "LOC115223845"; transcript_id "XM_029794529.2"; product "uncharacterized LOC115223845, transcript variant X2"; exon_number "2"; model_evidence "Supporting evidence includes similarity to: 10 Proteins, and 100% coverage of the annotated genomic feature by RNAseq alignments, including 35 samples with support for all annotated introns";
NC_043020.1	Gnomon	exon	8677291	8677421	.	+	.	gene_id "LOC115223845"; db_xref "GeneID:115223845"; gbkey "mRNA"; gene "LOC115223845"; ID ""; gene_name "LOC115223845"; transcript_id "XM_029794529.2"; product "uncharacterized LOC115223845, transcript variant X2"; exon_number "3"; model_evidence "Supporting evidence includes similarity to: 10 Proteins, and 100% coverage of the annotated genomic feature by RNAseq alignments, including 35 samples with support for all annotated introns";
NC_043020.1	Gnomon	exon	8678919	8679044	.	+	.	gene_id "LOC115223845"; db_xref "GeneID:115223845"; gbkey "mRNA"; gene "LOC115223845"; ID ""; gene_name "LOC115223845"; transcript_id "XM_029794529.2"; product "uncharacterized LOC115223845, transcript variant X2"; exon_number "4"; model_evidence "Supporting evidence includes similarity to: 10 Proteins, and 100% coverage of the annotated genomic feature by RNAseq alignments, including 35 samples with support for all annotated introns";
NC_043020.1	Gnomon	exon	8681381	8681566	.	+	.	gene_id "LOC115223845"; db_xref "GeneID:115223845"; gbkey "mRNA"; gene "LOC115223845"; ID ""; gene_name "LOC115223845"; transcript_id "XM_029794529.2"; product "uncharacterized LOC115223845, transcript variant X2"; exon_number "5"; model_evidence "Supporting evidence includes similarity to: 10 Proteins, and 100% coverage of the annotated genomic feature by RNAseq alignments, including 35 samples with support for all annotated introns";
NC_043020.1	Gnomon	exon	8683507	8683675	.	+	.	gene_id "LOC115223845"; db_xref "GeneID:115223845"; gbkey "mRNA"; gene "LOC115223845"; ID ""; gene_name "LOC115223845"; transcript_id "XM_029794529.2"; product "uncharacterized LOC115223845, transcript variant X2"; exon_number "6"; model_evidence "Supporting evidence includes similarity to: 10 Proteins, and 100% coverage of the annotated genomic feature by RNAseq alignments, including 35 samples with support for all annotated introns";
NC_043020.1	Gnomon	exon	8685774	8685945	.	+	.	gene_id "LOC115223845"; db_xref "GeneID:115223845"; gbkey "mRNA"; gene "LOC115223845"; ID ""; gene_name "LOC115223845"; transcript_id "XM_029794529.2"; product "uncharacterized LOC115223845, transcript variant X2"; exon_number "7"; model_evidence "Supporting evidence includes similarity to: 10 Proteins, and 100% coverage of the annotated genomic feature by RNAseq alignments, including 35 samples with support for all annotated introns";
NC_043020.1	Gnomon	exon	8687273	8687378	.	+	.	gene_id "LOC115223845"; db_xref "GeneID:115223845"; gbkey "mRNA"; gene "LOC115223845"; ID ""; gene_name "LOC115223845"; transcript_id "XM_029794529.2"; product "uncharacterized LOC115223845, transcript variant X2"; exon_number "8"; model_evidence "Supporting evidence includes similarity to: 10 Proteins, and 100% coverage of the annotated genomic feature by RNAseq alignments, including 35 samples with support for all annotated introns";
NC_043020.1	Gnomon	exon	8689202	8689436	.	+	.	gene_id "LOC115223845"; db_xref "GeneID:115223845"; gbkey "mRNA"; gene "LOC115223845"; ID ""; gene_name "LOC115223845"; transcript_id "XM_029794529.2"; product "uncharacterized LOC115223845, transcript variant X2"; exon_number "9"; model_evidence "Supporting evidence includes similarity to: 10 Proteins, and 100% coverage of the annotated genomic feature by RNAseq alignments, including 35 samples with support for all annotated introns";
NC_043020.1	Gnomon	exon	8690666	8690887	.	+	.	gene_id "LOC115223845"; db_xref "GeneID:115223845"; gbkey "mRNA"; gene "LOC115223845"; ID ""; gene_name "LOC115223845"; transcript_id "XM_029794529.2"; product "uncharacterized LOC115223845, transcript variant X2"; exon_number "10"; model_evidence "Supporting evidence includes similarity to: 10 Proteins, and 100% coverage of the annotated genomic feature by RNAseq alignments, including 35 samples with support for all annotated introns";
NC_043020.1	Gnomon	exon	8692862	8694546	.	+	.	gene_id "LOC115223845"; db_xref "GeneID:115223845"; gbkey "mRNA"; gene "LOC115223845"; ID ""; gene_name "LOC115223845"; transcript_id "XM_029794529.2"; product "uncharacterized LOC115223845, transcript variant X2"; exon_number "11"; model_evidence "Supporting evidence includes similarity to: 10 Proteins, and 100% coverage of the annotated genomic feature by RNAseq alignments, including 35 samples with support for all annotated introns";
NC_043020.1	Gnomon	start_codon	8607654	8607656	.	+	0	gene_id "LOC115223845"; db_xref "GeneID:115223845"; gbkey "CDS"; gene "LOC115223845"; ID ""; gene_name "LOC115223845"; transcript_id "XM_029794529.2"; product "uncharacterized protein LOC115223845 isoform X2"; protein_id "XP_029650389.1"; exon_number "1";
NC_043020.1	Gnomon	stop_codon	8694460	8694462	.	+	0	gene_id "LOC115223845"; db_xref "GeneID:115223845"; gbkey "CDS"; gene "LOC115223845"; ID ""; gene_name "LOC115223845"; transcript_id "XM_029794529.2"; product "uncharacterized protein LOC115223845 isoform X2"; protein_id "XP_029650389.1"; exon_number "11";
NC_043020.1	Gnomon	transcript	8607526	8694546	.	+	.	gene_id "LOC115223845"; ID "XM_036513001.1"; gene_name "LOC115223845"; transcript_id "XM_036513001.1";
NC_043020.1	Gnomon	CDS	8607654	8608377	.	+	0	gene_id "LOC115223845"; db_xref "GeneID:115223845"; gbkey "CDS"; gene "LOC115223845"; ID ""; gene_name "LOC115223845"; transcript_id "XM_036513001.1"; product "uncharacterized protein LOC115223845 isoform X1"; protein_id "XP_036368894.1"; exon_number "1";
NC_043020.1	Gnomon	CDS	8657629	8657793	.	+	2	gene_id "LOC115223845"; db_xref "GeneID:115223845"; gbkey "CDS"; gene "LOC115223845"; ID ""; gene_name "LOC115223845"; transcript_id "XM_036513001.1"; product "uncharacterized protein LOC115223845 isoform X1"; protein_id "XP_036368894.1"; exon_number "2";
NC_043020.1	Gnomon	CDS	8677291	8677421	.	+	2	gene_id "LOC115223845"; db_xref "GeneID:115223845"; gbkey "CDS"; gene "LOC115223845"; ID ""; gene_name "LOC115223845"; transcript_id "XM_036513001.1"; product "uncharacterized protein LOC115223845 isoform X1"; protein_id "XP_036368894.1"; exon_number "3";
NC_043020.1	Gnomon	CDS	8678919	8679044	.	+	0	gene_id "LOC115223845"; db_xref "GeneID:115223845"; gbkey "CDS"; gene "LOC115223845"; ID ""; gene_name "LOC115223845"; transcript_id "XM_036513001.1"; product "uncharacterized protein LOC115223845 isoform X1"; protein_id "XP_036368894.1"; exon_number "4";
NC_043020.1	Gnomon	CDS	8681381	8681566	.	+	0	gene_id "LOC115223845"; db_xref "GeneID:115223845"; gbkey "CDS"; gene "LOC115223845"; ID ""; gene_name "LOC115223845"; transcript_id "XM_036513001.1"; product "uncharacterized protein LOC115223845 isoform X1"; protein_id "XP_036368894.1"; exon_number "5";
NC_043020.1	Gnomon	CDS	8683507	8683675	.	+	0	gene_id "LOC115223845"; db_xref "GeneID:115223845"; gbkey "CDS"; gene "LOC115223845"; ID ""; gene_name "LOC115223845"; transcript_id "XM_036513001.1"; product "uncharacterized protein LOC115223845 isoform X1"; protein_id "XP_036368894.1"; exon_number "6";
NC_043020.1	Gnomon	CDS	8684634	8684675	.	+	2	gene_id "LOC115223845"; db_xref "GeneID:115223845"; gbkey "CDS"; gene "LOC115223845"; ID ""; gene_name "LOC115223845"; transcript_id "XM_036513001.1"; product "uncharacterized protein LOC115223845 isoform X1"; protein_id "XP_036368894.1"; exon_number "7";
NC_043020.1	Gnomon	CDS	8685774	8685945	.	+	2	gene_id "LOC115223845"; db_xref "GeneID:115223845"; gbkey "CDS"; gene "LOC115223845"; ID ""; gene_name "LOC115223845"; transcript_id "XM_036513001.1"; product "uncharacterized protein LOC115223845 isoform X1"; protein_id "XP_036368894.1"; exon_number "8";
NC_043020.1	Gnomon	CDS	8687273	8687378	.	+	1	gene_id "LOC115223845"; db_xref "GeneID:115223845"; gbkey "CDS"; gene "LOC115223845"; ID ""; gene_name "LOC115223845"; transcript_id "XM_036513001.1"; product "uncharacterized protein LOC115223845 isoform X1"; protein_id "XP_036368894.1"; exon_number "9";
NC_043020.1	Gnomon	CDS	8689202	8689436	.	+	0	gene_id "LOC115223845"; db_xref "GeneID:115223845"; gbkey "CDS"; gene "LOC115223845"; ID ""; gene_name "LOC115223845"; transcript_id "XM_036513001.1"; product "uncharacterized protein LOC115223845 isoform X1"; protein_id "XP_036368894.1"; exon_number "10";
NC_043020.1	Gnomon	CDS	8690666	8690887	.	+	2	gene_id "LOC115223845"; db_xref "GeneID:115223845"; gbkey "CDS"; gene "LOC115223845"; ID ""; gene_name "LOC115223845"; transcript_id "XM_036513001.1"; product "uncharacterized protein LOC115223845 isoform X1"; protein_id "XP_036368894.1"; exon_number "11";
NC_043020.1	Gnomon	CDS	8692862	8694459	.	+	2	gene_id "LOC115223845"; db_xref "GeneID:115223845"; gbkey "CDS"; gene "LOC115223845"; ID ""; gene_name "LOC115223845"; transcript_id "XM_036513001.1"; product "uncharacterized protein LOC115223845 isoform X1"; protein_id "XP_036368894.1"; exon_number "12";
NC_043020.1	Gnomon	exon	8607526	8608377	.	+	.	gene_id "LOC115223845"; db_xref "GeneID:115223845"; gbkey "mRNA"; gene "LOC115223845"; ID ""; gene_name "LOC115223845"; transcript_id "XM_036513001.1"; product "uncharacterized LOC115223845, transcript variant X1"; exon_number "1"; model_evidence "Supporting evidence includes similarity to: 100% coverage of the annotated genomic feature by RNAseq alignments, including 30 samples with support for all annotated introns";
NC_043020.1	Gnomon	exon	8657629	8657793	.	+	.	gene_id "LOC115223845"; db_xref "GeneID:115223845"; gbkey "mRNA"; gene "LOC115223845"; ID ""; gene_name "LOC115223845"; transcript_id "XM_036513001.1"; product "uncharacterized LOC115223845, transcript variant X1"; exon_number "2"; model_evidence "Supporting evidence includes similarity to: 100% coverage of the annotated genomic feature by RNAseq alignments, including 30 samples with support for all annotated introns";
NC_043020.1	Gnomon	exon	8677291	8677421	.	+	.	gene_id "LOC115223845"; db_xref "GeneID:115223845"; gbkey "mRNA"; gene "LOC115223845"; ID ""; gene_name "LOC115223845"; transcript_id "XM_036513001.1"; product "uncharacterized LOC115223845, transcript variant X1"; exon_number "3"; model_evidence "Supporting evidence includes similarity to: 100% coverage of the annotated genomic feature by RNAseq alignments, including 30 samples with support for all annotated introns";
NC_043020.1	Gnomon	exon	8678919	8679044	.	+	.	gene_id "LOC115223845"; db_xref "GeneID:115223845"; gbkey "mRNA"; gene "LOC115223845"; ID ""; gene_name "LOC115223845"; transcript_id "XM_036513001.1"; product "uncharacterized LOC115223845, transcript variant X1"; exon_number "4"; model_evidence "Supporting evidence includes similarity to: 100% coverage of the annotated genomic feature by RNAseq alignments, including 30 samples with support for all annotated introns";
NC_043020.1	Gnomon	exon	8681381	8681566	.	+	.	gene_id "LOC115223845"; db_xref "GeneID:115223845"; gbkey "mRNA"; gene "LOC115223845"; ID ""; gene_name "LOC115223845"; transcript_id "XM_036513001.1"; product "uncharacterized LOC115223845, transcript variant X1"; exon_number "5"; model_evidence "Supporting evidence includes similarity to: 100% coverage of the annotated genomic feature by RNAseq alignments, including 30 samples with support for all annotated introns";
NC_043020.1	Gnomon	exon	8683507	8683675	.	+	.	gene_id "LOC115223845"; db_xref "GeneID:115223845"; gbkey "mRNA"; gene "LOC115223845"; ID ""; gene_name "LOC115223845"; transcript_id "XM_036513001.1"; product "uncharacterized LOC115223845, transcript variant X1"; exon_number "6"; model_evidence "Supporting evidence includes similarity to: 100% coverage of the annotated genomic feature by RNAseq alignments, including 30 samples with support for all annotated introns";
NC_043020.1	Gnomon	exon	8684634	8684675	.	+	.	gene_id "LOC115223845"; db_xref "GeneID:115223845"; gbkey "mRNA"; gene "LOC115223845"; ID ""; gene_name "LOC115223845"; transcript_id "XM_036513001.1"; product "uncharacterized LOC115223845, transcript variant X1"; exon_number "7"; model_evidence "Supporting evidence includes similarity to: 100% coverage of the annotated genomic feature by RNAseq alignments, including 30 samples with support for all annotated introns";
NC_043020.1	Gnomon	exon	8685774	8685945	.	+	.	gene_id "LOC115223845"; db_xref "GeneID:115223845"; gbkey "mRNA"; gene "LOC115223845"; ID ""; gene_name "LOC115223845"; transcript_id "XM_036513001.1"; product "uncharacterized LOC115223845, transcript variant X1"; exon_number "8"; model_evidence "Supporting evidence includes similarity to: 100% coverage of the annotated genomic feature by RNAseq alignments, including 30 samples with support for all annotated introns";
NC_043020.1	Gnomon	exon	8687273	8687378	.	+	.	gene_id "LOC115223845"; db_xref "GeneID:115223845"; gbkey "mRNA"; gene "LOC115223845"; ID ""; gene_name "LOC115223845"; transcript_id "XM_036513001.1"; product "uncharacterized LOC115223845, transcript variant X1"; exon_number "9"; model_evidence "Supporting evidence includes similarity to: 100% coverage of the annotated genomic feature by RNAseq alignments, including 30 samples with support for all annotated introns";
NC_043020.1	Gnomon	exon	8689202	8689436	.	+	.	gene_id "LOC115223845"; db_xref "GeneID:115223845"; gbkey "mRNA"; gene "LOC115223845"; ID ""; gene_name "LOC115223845"; transcript_id "XM_036513001.1"; product "uncharacterized LOC115223845, transcript variant X1"; exon_number "10"; model_evidence "Supporting evidence includes similarity to: 100% coverage of the annotated genomic feature by RNAseq alignments, including 30 samples with support for all annotated introns";
NC_043020.1	Gnomon	exon	8690666	8690887	.	+	.	gene_id "LOC115223845"; db_xref "GeneID:115223845"; gbkey "mRNA"; gene "LOC115223845"; ID ""; gene_name "LOC115223845"; transcript_id "XM_036513001.1"; product "uncharacterized LOC115223845, transcript variant X1"; exon_number "11"; model_evidence "Supporting evidence includes similarity to: 100% coverage of the annotated genomic feature by RNAseq alignments, including 30 samples with support for all annotated introns";
NC_043020.1	Gnomon	exon	8692862	8694546	.	+	.	gene_id "LOC115223845"; db_xref "GeneID:115223845"; gbkey "mRNA"; gene "LOC115223845"; ID ""; gene_name "LOC115223845"; transcript_id "XM_036513001.1"; product "uncharacterized LOC115223845, transcript variant X1"; exon_number "12"; model_evidence "Supporting evidence includes similarity to: 100% coverage of the annotated genomic feature by RNAseq alignments, including 30 samples with support for all annotated introns";
NC_043020.1	Gnomon	start_codon	8607654	8607656	.	+	0	gene_id "LOC115223845"; db_xref "GeneID:115223845"; gbkey "CDS"; gene "LOC115223845"; ID ""; gene_name "LOC115223845"; transcript_id "XM_036513001.1"; product "uncharacterized protein LOC115223845 isoform X1"; protein_id "XP_036368894.1"; exon_number "1";
NC_043020.1	Gnomon	stop_codon	8694460	8694462	.	+	0	gene_id "LOC115223845"; db_xref "GeneID:115223845"; gbkey "CDS"; gene "LOC115223845"; ID ""; gene_name "LOC115223845"; transcript_id "XM_036513001.1"; product "uncharacterized protein LOC115223845 isoform X1"; protein_id "XP_036368894.1"; exon_number "12";
NC_043020.1	Gnomon	transcript	8669268	8694546	.	+	.	gene_id "LOC115223845"; ID "XM_036513002.1"; gene_name "LOC115223845"; transcript_id "XM_036513002.1";
NC_043020.1	Gnomon	CDS	8669510	8669645	.	+	0	gene_id "LOC115223845"; db_xref "GeneID:115223845"; gbkey "CDS"; gene "LOC115223845"; ID ""; gene_name "LOC115223845"; transcript_id "XM_036513002.1"; product "uncharacterized protein LOC115223845 isoform X3"; protein_id "XP_036368895.1"; exon_number "1";
NC_043020.1	Gnomon	CDS	8677291	8677421	.	+	2	gene_id "LOC115223845"; db_xref "GeneID:115223845"; gbkey "CDS"; gene "LOC115223845"; ID ""; gene_name "LOC115223845"; transcript_id "XM_036513002.1"; product "uncharacterized protein LOC115223845 isoform X3"; protein_id "XP_036368895.1"; exon_number "2";
NC_043020.1	Gnomon	CDS	8678919	8679044	.	+	0	gene_id "LOC115223845"; db_xref "GeneID:115223845"; gbkey "CDS"; gene "LOC115223845"; ID ""; gene_name "LOC115223845"; transcript_id "XM_036513002.1"; product "uncharacterized protein LOC115223845 isoform X3"; protein_id "XP_036368895.1"; exon_number "3";
NC_043020.1	Gnomon	CDS	8681381	8681566	.	+	0	gene_id "LOC115223845"; db_xref "GeneID:115223845"; gbkey "CDS"; gene "LOC115223845"; ID ""; gene_name "LOC115223845"; transcript_id "XM_036513002.1"; product "uncharacterized protein LOC115223845 isoform X3"; protein_id "XP_036368895.1"; exon_number "4";
NC_043020.1	Gnomon	CDS	8683507	8683675	.	+	0	gene_id "LOC115223845"; db_xref "GeneID:115223845"; gbkey "CDS"; gene "LOC115223845"; ID ""; gene_name "LOC115223845"; transcript_id "XM_036513002.1"; product "uncharacterized protein LOC115223845 isoform X3"; protein_id "XP_036368895.1"; exon_number "5";
NC_043020.1	Gnomon	CDS	8684634	8684675	.	+	2	gene_id "LOC115223845"; db_xref "GeneID:115223845"; gbkey "CDS"; gene "LOC115223845"; ID ""; gene_name "LOC115223845"; transcript_id "XM_036513002.1"; product "uncharacterized protein LOC115223845 isoform X3"; protein_id "XP_036368895.1"; exon_number "6";
NC_043020.1	Gnomon	CDS	8685774	8685945	.	+	2	gene_id "LOC115223845"; db_xref "GeneID:115223845"; gbkey "CDS"; gene "LOC115223845"; ID ""; gene_name "LOC115223845"; transcript_id "XM_036513002.1"; product "uncharacterized protein LOC115223845 isoform X3"; protein_id "XP_036368895.1"; exon_number "7";
NC_043020.1	Gnomon	CDS	8687273	8687378	.	+	1	gene_id "LOC115223845"; db_xref "GeneID:115223845"; gbkey "CDS"; gene "LOC115223845"; ID ""; gene_name "LOC115223845"; transcript_id "XM_036513002.1"; product "uncharacterized protein LOC115223845 isoform X3"; protein_id "XP_036368895.1"; exon_number "8";
NC_043020.1	Gnomon	CDS	8689202	8689436	.	+	0	gene_id "LOC115223845"; db_xref "GeneID:115223845"; gbkey "CDS"; gene "LOC115223845"; ID ""; gene_name "LOC115223845"; transcript_id "XM_036513002.1"; product "uncharacterized protein LOC115223845 isoform X3"; protein_id "XP_036368895.1"; exon_number "9";
NC_043020.1	Gnomon	CDS	8690666	8690887	.	+	2	gene_id "LOC115223845"; db_xref "GeneID:115223845"; gbkey "CDS"; gene "LOC115223845"; ID ""; gene_name "LOC115223845"; transcript_id "XM_036513002.1"; product "uncharacterized protein LOC115223845 isoform X3"; protein_id "XP_036368895.1"; exon_number "10";
NC_043020.1	Gnomon	CDS	8692862	8694459	.	+	2	gene_id "LOC115223845"; db_xref "GeneID:115223845"; gbkey "CDS"; gene "LOC115223845"; ID ""; gene_name "LOC115223845"; transcript_id "XM_036513002.1"; product "uncharacterized protein LOC115223845 isoform X3"; protein_id "XP_036368895.1"; exon_number "11";
NC_043020.1	Gnomon	exon	8669268	8669645	.	+	.	gene_id "LOC115223845"; db_xref "GeneID:115223845"; gbkey "mRNA"; gene "LOC115223845"; ID ""; gene_name "LOC115223845"; transcript_id "XM_036513002.1"; product "uncharacterized LOC115223845, transcript variant X3"; exon_number "1"; model_evidence "Supporting evidence includes similarity to: 100% coverage of the annotated genomic feature by RNAseq alignments, including 24 samples with support for all annotated introns";
NC_043020.1	Gnomon	exon	8677291	8677421	.	+	.	gene_id "LOC115223845"; db_xref "GeneID:115223845"; gbkey "mRNA"; gene "LOC115223845"; ID ""; gene_name "LOC115223845"; transcript_id "XM_036513002.1"; product "uncharacterized LOC115223845, transcript variant X3"; exon_number "2"; model_evidence "Supporting evidence includes similarity to: 100% coverage of the annotated genomic feature by RNAseq alignments, including 24 samples with support for all annotated introns";
NC_043020.1	Gnomon	exon	8678919	8679044	.	+	.	gene_id "LOC115223845"; db_xref "GeneID:115223845"; gbkey "mRNA"; gene "LOC115223845"; ID ""; gene_name "LOC115223845"; transcript_id "XM_036513002.1"; product "uncharacterized LOC115223845, transcript variant X3"; exon_number "3"; model_evidence "Supporting evidence includes similarity to: 100% coverage of the annotated genomic feature by RNAseq alignments, including 24 samples with support for all annotated introns";
NC_043020.1	Gnomon	exon	8681381	8681566	.	+	.	gene_id "LOC115223845"; db_xref "GeneID:115223845"; gbkey "mRNA"; gene "LOC115223845"; ID ""; gene_name "LOC115223845"; transcript_id "XM_036513002.1"; product "uncharacterized LOC115223845, transcript variant X3"; exon_number "4"; model_evidence "Supporting evidence includes similarity to: 100% coverage of the annotated genomic feature by RNAseq alignments, including 24 samples with support for all annotated introns";
NC_043020.1	Gnomon	exon	8683507	8683675	.	+	.	gene_id "LOC115223845"; db_xref "GeneID:115223845"; gbkey "mRNA"; gene "LOC115223845"; ID ""; gene_name "LOC115223845"; transcript_id "XM_036513002.1"; product "uncharacterized LOC115223845, transcript variant X3"; exon_number "5"; model_evidence "Supporting evidence includes similarity to: 100% coverage of the annotated genomic feature by RNAseq alignments, including 24 samples with support for all annotated introns";
NC_043020.1	Gnomon	exon	8684634	8684675	.	+	.	gene_id "LOC115223845"; db_xref "GeneID:115223845"; gbkey "mRNA"; gene "LOC115223845"; ID ""; gene_name "LOC115223845"; transcript_id "XM_036513002.1"; product "uncharacterized LOC115223845, transcript variant X3"; exon_number "6"; model_evidence "Supporting evidence includes similarity to: 100% coverage of the annotated genomic feature by RNAseq alignments, including 24 samples with support for all annotated introns";
NC_043020.1	Gnomon	exon	8685774	8685945	.	+	.	gene_id "LOC115223845"; db_xref "GeneID:115223845"; gbkey "mRNA"; gene "LOC115223845"; ID ""; gene_name "LOC115223845"; transcript_id "XM_036513002.1"; product "uncharacterized LOC115223845, transcript variant X3"; exon_number "7"; model_evidence "Supporting evidence includes similarity to: 100% coverage of the annotated genomic feature by RNAseq alignments, including 24 samples with support for all annotated introns";
NC_043020.1	Gnomon	exon	8687273	8687378	.	+	.	gene_id "LOC115223845"; db_xref "GeneID:115223845"; gbkey "mRNA"; gene "LOC115223845"; ID ""; gene_name "LOC115223845"; transcript_id "XM_036513002.1"; product "uncharacterized LOC115223845, transcript variant X3"; exon_number "8"; model_evidence "Supporting evidence includes similarity to: 100% coverage of the annotated genomic feature by RNAseq alignments, including 24 samples with support for all annotated introns";
NC_043020.1	Gnomon	exon	8689202	8689436	.	+	.	gene_id "LOC115223845"; db_xref "GeneID:115223845"; gbkey "mRNA"; gene "LOC115223845"; ID ""; gene_name "LOC115223845"; transcript_id "XM_036513002.1"; product "uncharacterized LOC115223845, transcript variant X3"; exon_number "9"; model_evidence "Supporting evidence includes similarity to: 100% coverage of the annotated genomic feature by RNAseq alignments, including 24 samples with support for all annotated introns";
NC_043020.1	Gnomon	exon	8690666	8690887	.	+	.	gene_id "LOC115223845"; db_xref "GeneID:115223845"; gbkey "mRNA"; gene "LOC115223845"; ID ""; gene_name "LOC115223845"; transcript_id "XM_036513002.1"; product "uncharacterized LOC115223845, transcript variant X3"; exon_number "10"; model_evidence "Supporting evidence includes similarity to: 100% coverage of the annotated genomic feature by RNAseq alignments, including 24 samples with support for all annotated introns";
NC_043020.1	Gnomon	exon	8692862	8694546	.	+	.	gene_id "LOC115223845"; db_xref "GeneID:115223845"; gbkey "mRNA"; gene "LOC115223845"; ID ""; gene_name "LOC115223845"; transcript_id "XM_036513002.1"; product "uncharacterized LOC115223845, transcript variant X3"; exon_number "11"; model_evidence "Supporting evidence includes similarity to: 100% coverage of the annotated genomic feature by RNAseq alignments, including 24 samples with support for all annotated introns";
NC_043020.1	Gnomon	start_codon	8669510	8669512	.	+	0	gene_id "LOC115223845"; db_xref "GeneID:115223845"; gbkey "CDS"; gene "LOC115223845"; ID ""; gene_name "LOC115223845"; transcript_id "XM_036513002.1"; product "uncharacterized protein LOC115223845 isoform X3"; protein_id "XP_036368895.1"; exon_number "1";
NC_043020.1	Gnomon	stop_codon	8694460	8694462	.	+	0	gene_id "LOC115223845"; db_xref "GeneID:115223845"; gbkey "CDS"; gene "LOC115223845"; ID ""; gene_name "LOC115223845"; transcript_id "XM_036513002.1"; product "uncharacterized protein LOC115223845 isoform X3"; protein_id "XP_036368895.1"; exon_number "11";
NC_043020.1	Gnomon	gene	9575314	9645246	.	+	.	gene_id "LOC115223846"; db_xref "GeneID:115223846"; gbkey "Gene"; gene "LOC115223846"; gene_biotype "protein_coding"; ID ""; gene_name "LOC115223846";
NC_043020.1	Gnomon~FLAMseq	transcript	9575318	9645246	.	+	.	gene_id "LOC115223846"; ID "XM_029794531.2"; gene_name "LOC115223846"; transcript_id "FLAMseq_ext~XM_029794531.2"; three_prime_ext "5971";
NC_043020.1	Gnomon~FLAMseq	exon	9575318	9575699	.	+	.	gene_id "LOC115223846"; db_xref "GeneID:115223846"; gbkey "mRNA"; gene "LOC115223846"; ID ""; gene_name "LOC115223846"; transcript_id "FLAMseq_ext~XM_029794531.2"; product "sugar phosphate exchanger 3, transcript variant X8"; exon_number "1"; model_evidence "Supporting evidence includes similarity to: 10 Proteins, and 100% coverage of the annotated genomic feature by RNAseq alignments, including 4 samples with support for all annotated introns";
NC_043020.1	Gnomon~FLAMseq	exon	9593803	9593926	.	+	.	gene_id "LOC115223846"; db_xref "GeneID:115223846"; gbkey "mRNA"; gene "LOC115223846"; ID ""; gene_name "LOC115223846"; transcript_id "FLAMseq_ext~XM_029794531.2"; product "sugar phosphate exchanger 3, transcript variant X8"; exon_number "2"; model_evidence "Supporting evidence includes similarity to: 10 Proteins, and 100% coverage of the annotated genomic feature by RNAseq alignments, including 4 samples with support for all annotated introns";
NC_043020.1	Gnomon~FLAMseq	exon	9596284	9596373	.	+	.	gene_id "LOC115223846"; db_xref "GeneID:115223846"; gbkey "mRNA"; gene "LOC115223846"; ID ""; gene_name "LOC115223846"; transcript_id "FLAMseq_ext~XM_029794531.2"; product "sugar phosphate exchanger 3, transcript variant X8"; exon_number "3"; model_evidence "Supporting evidence includes similarity to: 10 Proteins, and 100% coverage of the annotated genomic feature by RNAseq alignments, including 4 samples with support for all annotated introns";
NC_043020.1	Gnomon~FLAMseq	exon	9597893	9597924	.	+	.	gene_id "LOC115223846"; db_xref "GeneID:115223846"; gbkey "mRNA"; gene "LOC115223846"; ID ""; gene_name "LOC115223846"; transcript_id "FLAMseq_ext~XM_029794531.2"; product "sugar phosphate exchanger 3, transcript variant X8"; exon_number "4"; model_evidence "Supporting evidence includes similarity to: 10 Proteins, and 100% coverage of the annotated genomic feature by RNAseq alignments, including 4 samples with support for all annotated introns";
NC_043020.1	Gnomon~FLAMseq	exon	9599941	9599992	.	+	.	gene_id "LOC115223846"; db_xref "GeneID:115223846"; gbkey "mRNA"; gene "LOC115223846"; ID ""; gene_name "LOC115223846"; transcript_id "FLAMseq_ext~XM_029794531.2"; product "sugar phosphate exchanger 3, transcript variant X8"; exon_number "5"; model_evidence "Supporting evidence includes similarity to: 10 Proteins, and 100% coverage of the annotated genomic feature by RNAseq alignments, including 4 samples with support for all annotated introns";
NC_043020.1	Gnomon~FLAMseq	exon	9601670	9601815	.	+	.	gene_id "LOC115223846"; db_xref "GeneID:115223846"; gbkey "mRNA"; gene "LOC115223846"; ID ""; gene_name "LOC115223846"; transcript_id "FLAMseq_ext~XM_029794531.2"; product "sugar phosphate exchanger 3, transcript variant X8"; exon_number "6"; model_evidence "Supporting evidence includes similarity to: 10 Proteins, and 100% coverage of the annotated genomic feature by RNAseq alignments, including 4 samples with support for all annotated introns";
NC_043020.1	Gnomon~FLAMseq	exon	9603756	9603852	.	+	.	gene_id "LOC115223846"; db_xref "GeneID:115223846"; gbkey "mRNA"; gene "LOC115223846"; ID ""; gene_name "LOC115223846"; transcript_id "FLAMseq_ext~XM_029794531.2"; product "sugar phosphate exchanger 3, transcript variant X8"; exon_number "7"; model_evidence "Supporting evidence includes similarity to: 10 Proteins, and 100% coverage of the annotated genomic feature by RNAseq alignments, including 4 samples with support for all annotated introns";
NC_043020.1	Gnomon~FLAMseq	exon	9608007	9608091	.	+	.	gene_id "LOC115223846"; db_xref "GeneID:115223846"; gbkey "mRNA"; gene "LOC115223846"; ID ""; gene_name "LOC115223846"; transcript_id "FLAMseq_ext~XM_029794531.2"; product "sugar phosphate exchanger 3, transcript variant X8"; exon_number "8"; model_evidence "Supporting evidence includes similarity to: 10 Proteins, and 100% coverage of the annotated genomic feature by RNAseq alignments, including 4 samples with support for all annotated introns";
NC_043020.1	Gnomon~FLAMseq	exon	9610067	9610114	.	+	.	gene_id "LOC115223846"; db_xref "GeneID:115223846"; gbkey "mRNA"; gene "LOC115223846"; ID ""; gene_name "LOC115223846"; transcript_id "FLAMseq_ext~XM_029794531.2"; product "sugar phosphate exchanger 3, transcript variant X8"; exon_number "9"; model_evidence "Supporting evidence includes similarity to: 10 Proteins, and 100% coverage of the annotated genomic feature by RNAseq alignments, including 4 samples with support for all annotated introns";
NC_043020.1	Gnomon~FLAMseq	exon	9615038	9615073	.	+	.	gene_id "LOC115223846"; db_xref "GeneID:115223846"; gbkey "mRNA"; gene "LOC115223846"; ID ""; gene_name "LOC115223846"; transcript_id "FLAMseq_ext~XM_029794531.2"; product "sugar phosphate exchanger 3, transcript variant X8"; exon_number "10"; model_evidence "Supporting evidence includes similarity to: 10 Proteins, and 100% coverage of the annotated genomic feature by RNAseq alignments, including 4 samples with support for all annotated introns";
NC_043020.1	Gnomon~FLAMseq	exon	9617078	9617113	.	+	.	gene_id "LOC115223846"; db_xref "GeneID:115223846"; gbkey "mRNA"; gene "LOC115223846"; ID ""; gene_name "LOC115223846"; transcript_id "FLAMseq_ext~XM_029794531.2"; product "sugar phosphate exchanger 3, transcript variant X8"; exon_number "11"; model_evidence "Supporting evidence includes similarity to: 10 Proteins, and 100% coverage of the annotated genomic feature by RNAseq alignments, including 4 samples with support for all annotated introns";
NC_043020.1	Gnomon~FLAMseq	exon	9623861	9623958	.	+	.	gene_id "LOC115223846"; db_xref "GeneID:115223846"; gbkey "mRNA"; gene "LOC115223846"; ID ""; gene_name "LOC115223846"; transcript_id "FLAMseq_ext~XM_029794531.2"; product "sugar phosphate exchanger 3, transcript variant X8"; exon_number "12"; model_evidence "Supporting evidence includes similarity to: 10 Proteins, and 100% coverage of the annotated genomic feature by RNAseq alignments, including 4 samples with support for all annotated introns";
NC_043020.1	Gnomon~FLAMseq	exon	9624524	9624665	.	+	.	gene_id "LOC115223846"; db_xref "GeneID:115223846"; gbkey "mRNA"; gene "LOC115223846"; ID ""; gene_name "LOC115223846"; transcript_id "FLAMseq_ext~XM_029794531.2"; product "sugar phosphate exchanger 3, transcript variant X8"; exon_number "13"; model_evidence "Supporting evidence includes similarity to: 10 Proteins, and 100% coverage of the annotated genomic feature by RNAseq alignments, including 4 samples with support for all annotated introns";
NC_043020.1	Gnomon~FLAMseq	exon	9626143	9626168	.	+	.	gene_id "LOC115223846"; db_xref "GeneID:115223846"; gbkey "mRNA"; gene "LOC115223846"; ID ""; gene_name "LOC115223846"; transcript_id "FLAMseq_ext~XM_029794531.2"; product "sugar phosphate exchanger 3, transcript variant X8"; exon_number "14"; model_evidence "Supporting evidence includes similarity to: 10 Proteins, and 100% coverage of the annotated genomic feature by RNAseq alignments, including 4 samples with support for all annotated introns";
NC_043020.1	Gnomon~FLAMseq	exon	9627520	9627595	.	+	.	gene_id "LOC115223846"; db_xref "GeneID:115223846"; gbkey "mRNA"; gene "LOC115223846"; ID ""; gene_name "LOC115223846"; transcript_id "FLAMseq_ext~XM_029794531.2"; product "sugar phosphate exchanger 3, transcript variant X8"; exon_number "15"; model_evidence "Supporting evidence includes similarity to: 10 Proteins, and 100% coverage of the annotated genomic feature by RNAseq alignments, including 4 samples with support for all annotated introns";
NC_043020.1	Gnomon~FLAMseq	exon	9630474	9630584	.	+	.	gene_id "LOC115223846"; db_xref "GeneID:115223846"; gbkey "mRNA"; gene "LOC115223846"; ID ""; gene_name "LOC115223846"; transcript_id "FLAMseq_ext~XM_029794531.2"; product "sugar phosphate exchanger 3, transcript variant X8"; exon_number "16"; model_evidence "Supporting evidence includes similarity to: 10 Proteins, and 100% coverage of the annotated genomic feature by RNAseq alignments, including 4 samples with support for all annotated introns";
NC_043020.1	Gnomon~FLAMseq	exon	9632101	9632195	.	+	.	gene_id "LOC115223846"; db_xref "GeneID:115223846"; gbkey "mRNA"; gene "LOC115223846"; ID ""; gene_name "LOC115223846"; transcript_id "FLAMseq_ext~XM_029794531.2"; product "sugar phosphate exchanger 3, transcript variant X8"; exon_number "17"; model_evidence "Supporting evidence includes similarity to: 10 Proteins, and 100% coverage of the annotated genomic feature by RNAseq alignments, including 4 samples with support for all annotated introns";
NC_043020.1	Gnomon~FLAMseq	exon	9634791	9634856	.	+	.	gene_id "LOC115223846"; db_xref "GeneID:115223846"; gbkey "mRNA"; gene "LOC115223846"; ID ""; gene_name "LOC115223846"; transcript_id "FLAMseq_ext~XM_029794531.2"; product "sugar phosphate exchanger 3, transcript variant X8"; exon_number "18"; model_evidence "Supporting evidence includes similarity to: 10 Proteins, and 100% coverage of the annotated genomic feature by RNAseq alignments, including 4 samples with support for all annotated introns";
NC_043020.1	Gnomon~FLAMseq	exon	9638871	9639275	.	+	.	gene_id "LOC115223846"; db_xref "GeneID:115223846"; gbkey "mRNA"; gene "LOC115223846"; ID ""; gene_name "LOC115223846"; transcript_id "FLAMseq_ext~XM_029794531.2"; product "sugar phosphate exchanger 3, transcript variant X8"; exon_number "19"; model_evidence "Supporting evidence includes similarity to: 10 Proteins, and 100% coverage of the annotated genomic feature by RNAseq alignments, including 4 samples with support for all annotated introns";
NC_043020.1	Gnomon~FLAMseq	exon	9638871	9645246	.	+	.	gene_id "LOC115223846"; db_xref "GeneID:115223846"; gbkey "mRNA"; gene "LOC115223846"; ID ""; gene_name "LOC115223846"; transcript_id "FLAMseq_ext~XM_029794531.2"; product "sugar phosphate exchanger 3"; exon_number "19"; model_evidence "Supporting evidence includes similarity to: 10 Proteins, and 100% coverage of the annotated genomic feature by RNAseq alignments"; three_prime_ext "5971";
NC_043020.1	Gnomon	transcript	9575318	9639275	.	+	.	gene_id "LOC115223846"; ID "XM_029794531.2"; gene_name "LOC115223846"; transcript_id "XM_029794531.2";
NC_043020.1	Gnomon	CDS	9575635	9575699	.	+	0	gene_id "LOC115223846"; db_xref "GeneID:115223846"; gbkey "CDS"; gene "LOC115223846"; ID ""; gene_name "LOC115223846"; transcript_id "XM_029794531.2"; product "sugar phosphate exchanger 3 isoform X8"; protein_id "XP_029650391.1"; exon_number "1";
NC_043020.1	Gnomon	CDS	9593803	9593926	.	+	1	gene_id "LOC115223846"; db_xref "GeneID:115223846"; gbkey "CDS"; gene "LOC115223846"; ID ""; gene_name "LOC115223846"; transcript_id "XM_029794531.2"; product "sugar phosphate exchanger 3 isoform X8"; protein_id "XP_029650391.1"; exon_number "2";
NC_043020.1	Gnomon	CDS	9596284	9596373	.	+	0	gene_id "LOC115223846"; db_xref "GeneID:115223846"; gbkey "CDS"; gene "LOC115223846"; ID ""; gene_name "LOC115223846"; transcript_id "XM_029794531.2"; product "sugar phosphate exchanger 3 isoform X8"; protein_id "XP_029650391.1"; exon_number "3";
NC_043020.1	Gnomon	CDS	9597893	9597924	.	+	0	gene_id "LOC115223846"; db_xref "GeneID:115223846"; gbkey "CDS"; gene "LOC115223846"; ID ""; gene_name "LOC115223846"; transcript_id "XM_029794531.2"; product "sugar phosphate exchanger 3 isoform X8"; protein_id "XP_029650391.1"; exon_number "4";
NC_043020.1	Gnomon	CDS	9599941	9599992	.	+	1	gene_id "LOC115223846"; db_xref "GeneID:115223846"; gbkey "CDS"; gene "LOC115223846"; ID ""; gene_name "LOC115223846"; transcript_id "XM_029794531.2"; product "sugar phosphate exchanger 3 isoform X8"; protein_id "XP_029650391.1"; exon_number "5";
NC_043020.1	Gnomon	CDS	9601670	9601815	.	+	0	gene_id "LOC115223846"; db_xref "GeneID:115223846"; gbkey "CDS"; gene "LOC115223846"; ID ""; gene_name "LOC115223846"; transcript_id "XM_029794531.2"; product "sugar phosphate exchanger 3 isoform X8"; protein_id "XP_029650391.1"; exon_number "6";
NC_043020.1	Gnomon	CDS	9603756	9603852	.	+	1	gene_id "LOC115223846"; db_xref "GeneID:115223846"; gbkey "CDS"; gene "LOC115223846"; ID ""; gene_name "LOC115223846"; transcript_id "XM_029794531.2"; product "sugar phosphate exchanger 3 isoform X8"; protein_id "XP_029650391.1"; exon_number "7";
NC_043020.1	Gnomon	CDS	9608007	9608091	.	+	0	gene_id "LOC115223846"; db_xref "GeneID:115223846"; gbkey "CDS"; gene "LOC115223846"; ID ""; gene_name "LOC115223846"; transcript_id "XM_029794531.2"; product "sugar phosphate exchanger 3 isoform X8"; protein_id "XP_029650391.1"; exon_number "8";
NC_043020.1	Gnomon	CDS	9610067	9610114	.	+	2	gene_id "LOC115223846"; db_xref "GeneID:115223846"; gbkey "CDS"; gene "LOC115223846"; ID ""; gene_name "LOC115223846"; transcript_id "XM_029794531.2"; product "sugar phosphate exchanger 3 isoform X8"; protein_id "XP_029650391.1"; exon_number "9";
NC_043020.1	Gnomon	CDS	9615038	9615073	.	+	2	gene_id "LOC115223846"; db_xref "GeneID:115223846"; gbkey "CDS"; gene "LOC115223846"; ID ""; gene_name "LOC115223846"; transcript_id "XM_029794531.2"; product "sugar phosphate exchanger 3 isoform X8"; protein_id "XP_029650391.1"; exon_number "10";
NC_043020.1	Gnomon	CDS	9617078	9617113	.	+	2	gene_id "LOC115223846"; db_xref "GeneID:115223846"; gbkey "CDS"; gene "LOC115223846"; ID ""; gene_name "LOC115223846"; transcript_id "XM_029794531.2"; product "sugar phosphate exchanger 3 isoform X8"; protein_id "XP_029650391.1"; exon_number "11";
NC_043020.1	Gnomon	CDS	9623861	9623958	.	+	2	gene_id "LOC115223846"; db_xref "GeneID:115223846"; gbkey "CDS"; gene "LOC115223846"; ID ""; gene_name "LOC115223846"; transcript_id "XM_029794531.2"; product "sugar phosphate exchanger 3 isoform X8"; protein_id "XP_029650391.1"; exon_number "12";
NC_043020.1	Gnomon	CDS	9624524	9624665	.	+	0	gene_id "LOC115223846"; db_xref "GeneID:115223846"; gbkey "CDS"; gene "LOC115223846"; ID ""; gene_name "LOC115223846"; transcript_id "XM_029794531.2"; product "sugar phosphate exchanger 3 isoform X8"; protein_id "XP_029650391.1"; exon_number "13";
NC_043020.1	Gnomon	CDS	9626143	9626168	.	+	2	gene_id "LOC115223846"; db_xref "GeneID:115223846"; gbkey "CDS"; gene "LOC115223846"; ID ""; gene_name "LOC115223846"; transcript_id "XM_029794531.2"; product "sugar phosphate exchanger 3 isoform X8"; protein_id "XP_029650391.1"; exon_number "14";
NC_043020.1	Gnomon	CDS	9627520	9627595	.	+	0	gene_id "LOC115223846"; db_xref "GeneID:115223846"; gbkey "CDS"; gene "LOC115223846"; ID ""; gene_name "LOC115223846"; transcript_id "XM_029794531.2"; product "sugar phosphate exchanger 3 isoform X8"; protein_id "XP_029650391.1"; exon_number "15";
NC_043020.1	Gnomon	CDS	9630474	9630584	.	+	2	gene_id "LOC115223846"; db_xref "GeneID:115223846"; gbkey "CDS"; gene "LOC115223846"; ID ""; gene_name "LOC115223846"; transcript_id "XM_029794531.2"; product "sugar phosphate exchanger 3 isoform X8"; protein_id "XP_029650391.1"; exon_number "16";
NC_043020.1	Gnomon	CDS	9632101	9632195	.	+	2	gene_id "LOC115223846"; db_xref "GeneID:115223846"; gbkey "CDS"; gene "LOC115223846"; ID ""; gene_name "LOC115223846"; transcript_id "XM_029794531.2"; product "sugar phosphate exchanger 3 isoform X8"; protein_id "XP_029650391.1"; exon_number "17";
NC_043020.1	Gnomon	CDS	9634791	9634856	.	+	0	gene_id "LOC115223846"; db_xref "GeneID:115223846"; gbkey "CDS"; gene "LOC115223846"; ID ""; gene_name "LOC115223846"; transcript_id "XM_029794531.2"; product "sugar phosphate exchanger 3 isoform X8"; protein_id "XP_029650391.1"; exon_number "18";
NC_043020.1	Gnomon	CDS	9638871	9639047	.	+	0	gene_id "LOC115223846"; db_xref "GeneID:115223846"; gbkey "CDS"; gene "LOC115223846"; ID ""; gene_name "LOC115223846"; transcript_id "XM_029794531.2"; product "sugar phosphate exchanger 3 isoform X8"; protein_id "XP_029650391.1"; exon_number "19";
NC_043020.1	Gnomon	exon	9575318	9575699	.	+	.	gene_id "LOC115223846"; db_xref "GeneID:115223846"; gbkey "mRNA"; gene "LOC115223846"; ID ""; gene_name "LOC115223846"; transcript_id "XM_029794531.2"; product "sugar phosphate exchanger 3, transcript variant X8"; exon_number "1"; model_evidence "Supporting evidence includes similarity to: 10 Proteins, and 100% coverage of the annotated genomic feature by RNAseq alignments, including 4 samples with support for all annotated introns";
NC_043020.1	Gnomon	exon	9593803	9593926	.	+	.	gene_id "LOC115223846"; db_xref "GeneID:115223846"; gbkey "mRNA"; gene "LOC115223846"; ID ""; gene_name "LOC115223846"; transcript_id "XM_029794531.2"; product "sugar phosphate exchanger 3, transcript variant X8"; exon_number "2"; model_evidence "Supporting evidence includes similarity to: 10 Proteins, and 100% coverage of the annotated genomic feature by RNAseq alignments, including 4 samples with support for all annotated introns";
NC_043020.1	Gnomon	exon	9596284	9596373	.	+	.	gene_id "LOC115223846"; db_xref "GeneID:115223846"; gbkey "mRNA"; gene "LOC115223846"; ID ""; gene_name "LOC115223846"; transcript_id "XM_029794531.2"; product "sugar phosphate exchanger 3, transcript variant X8"; exon_number "3"; model_evidence "Supporting evidence includes similarity to: 10 Proteins, and 100% coverage of the annotated genomic feature by RNAseq alignments, including 4 samples with support for all annotated introns";
NC_043020.1	Gnomon	exon	9597893	9597924	.	+	.	gene_id "LOC115223846"; db_xref "GeneID:115223846"; gbkey "mRNA"; gene "LOC115223846"; ID ""; gene_name "LOC115223846"; transcript_id "XM_029794531.2"; product "sugar phosphate exchanger 3, transcript variant X8"; exon_number "4"; model_evidence "Supporting evidence includes similarity to: 10 Proteins, and 100% coverage of the annotated genomic feature by RNAseq alignments, including 4 samples with support for all annotated introns";
NC_043020.1	Gnomon	exon	9599941	9599992	.	+	.	gene_id "LOC115223846"; db_xref "GeneID:115223846"; gbkey "mRNA"; gene "LOC115223846"; ID ""; gene_name "LOC115223846"; transcript_id "XM_029794531.2"; product "sugar phosphate exchanger 3, transcript variant X8"; exon_number "5"; model_evidence "Supporting evidence includes similarity to: 10 Proteins, and 100% coverage of the annotated genomic feature by RNAseq alignments, including 4 samples with support for all annotated introns";
NC_043020.1	Gnomon	exon	9601670	9601815	.	+	.	gene_id "LOC115223846"; db_xref "GeneID:115223846"; gbkey "mRNA"; gene "LOC115223846"; ID ""; gene_name "LOC115223846"; transcript_id "XM_029794531.2"; product "sugar phosphate exchanger 3, transcript variant X8"; exon_number "6"; model_evidence "Supporting evidence includes similarity to: 10 Proteins, and 100% coverage of the annotated genomic feature by RNAseq alignments, including 4 samples with support for all annotated introns";
NC_043020.1	Gnomon	exon	9603756	9603852	.	+	.	gene_id "LOC115223846"; db_xref "GeneID:115223846"; gbkey "mRNA"; gene "LOC115223846"; ID ""; gene_name "LOC115223846"; transcript_id "XM_029794531.2"; product "sugar phosphate exchanger 3, transcript variant X8"; exon_number "7"; model_evidence "Supporting evidence includes similarity to: 10 Proteins, and 100% coverage of the annotated genomic feature by RNAseq alignments, including 4 samples with support for all annotated introns";
NC_043020.1	Gnomon	exon	9608007	9608091	.	+	.	gene_id "LOC115223846"; db_xref "GeneID:115223846"; gbkey "mRNA"; gene "LOC115223846"; ID ""; gene_name "LOC115223846"; transcript_id "XM_029794531.2"; product "sugar phosphate exchanger 3, transcript variant X8"; exon_number "8"; model_evidence "Supporting evidence includes similarity to: 10 Proteins, and 100% coverage of the annotated genomic feature by RNAseq alignments, including 4 samples with support for all annotated introns";
NC_043020.1	Gnomon	exon	9610067	9610114	.	+	.	gene_id "LOC115223846"; db_xref "GeneID:115223846"; gbkey "mRNA"; gene "LOC115223846"; ID ""; gene_name "LOC115223846"; transcript_id "XM_029794531.2"; product "sugar phosphate exchanger 3, transcript variant X8"; exon_number "9"; model_evidence "Supporting evidence includes similarity to: 10 Proteins, and 100% coverage of the annotated genomic feature by RNAseq alignments, including 4 samples with support for all annotated introns";
NC_043020.1	Gnomon	exon	9615038	9615073	.	+	.	gene_id "LOC115223846"; db_xref "GeneID:115223846"; gbkey "mRNA"; gene "LOC115223846"; ID ""; gene_name "LOC115223846"; transcript_id "XM_029794531.2"; product "sugar phosphate exchanger 3, transcript variant X8"; exon_number "10"; model_evidence "Supporting evidence includes similarity to: 10 Proteins, and 100% coverage of the annotated genomic feature by RNAseq alignments, including 4 samples with support for all annotated introns";
NC_043020.1	Gnomon	exon	9617078	9617113	.	+	.	gene_id "LOC115223846"; db_xref "GeneID:115223846"; gbkey "mRNA"; gene "LOC115223846"; ID ""; gene_name "LOC115223846"; transcript_id "XM_029794531.2"; product "sugar phosphate exchanger 3, transcript variant X8"; exon_number "11"; model_evidence "Supporting evidence includes similarity to: 10 Proteins, and 100% coverage of the annotated genomic feature by RNAseq alignments, including 4 samples with support for all annotated introns";
NC_043020.1	Gnomon	exon	9623861	9623958	.	+	.	gene_id "LOC115223846"; db_xref "GeneID:115223846"; gbkey "mRNA"; gene "LOC115223846"; ID ""; gene_name "LOC115223846"; transcript_id "XM_029794531.2"; product "sugar phosphate exchanger 3, transcript variant X8"; exon_number "12"; model_evidence "Supporting evidence includes similarity to: 10 Proteins, and 100% coverage of the annotated genomic feature by RNAseq alignments, including 4 samples with support for all annotated introns";
NC_043020.1	Gnomon	exon	9624524	9624665	.	+	.	gene_id "LOC115223846"; db_xref "GeneID:115223846"; gbkey "mRNA"; gene "LOC115223846"; ID ""; gene_name "LOC115223846"; transcript_id "XM_029794531.2"; product "sugar phosphate exchanger 3, transcript variant X8"; exon_number "13"; model_evidence "Supporting evidence includes similarity to: 10 Proteins, and 100% coverage of the annotated genomic feature by RNAseq alignments, including 4 samples with support for all annotated introns";
NC_043020.1	Gnomon	exon	9626143	9626168	.	+	.	gene_id "LOC115223846"; db_xref "GeneID:115223846"; gbkey "mRNA"; gene "LOC115223846"; ID ""; gene_name "LOC115223846"; transcript_id "XM_029794531.2"; product "sugar phosphate exchanger 3, transcript variant X8"; exon_number "14"; model_evidence "Supporting evidence includes similarity to: 10 Proteins, and 100% coverage of the annotated genomic feature by RNAseq alignments, including 4 samples with support for all annotated introns";
NC_043020.1	Gnomon	exon	9627520	9627595	.	+	.	gene_id "LOC115223846"; db_xref "GeneID:115223846"; gbkey "mRNA"; gene "LOC115223846"; ID ""; gene_name "LOC115223846"; transcript_id "XM_029794531.2"; product "sugar phosphate exchanger 3, transcript variant X8"; exon_number "15"; model_evidence "Supporting evidence includes similarity to: 10 Proteins, and 100% coverage of the annotated genomic feature by RNAseq alignments, including 4 samples with support for all annotated introns";
NC_043020.1	Gnomon	exon	9630474	9630584	.	+	.	gene_id "LOC115223846"; db_xref "GeneID:115223846"; gbkey "mRNA"; gene "LOC115223846"; ID ""; gene_name "LOC115223846"; transcript_id "XM_029794531.2"; product "sugar phosphate exchanger 3, transcript variant X8"; exon_number "16"; model_evidence "Supporting evidence includes similarity to: 10 Proteins, and 100% coverage of the annotated genomic feature by RNAseq alignments, including 4 samples with support for all annotated introns";
NC_043020.1	Gnomon	exon	9632101	9632195	.	+	.	gene_id "LOC115223846"; db_xref "GeneID:115223846"; gbkey "mRNA"; gene "LOC115223846"; ID ""; gene_name "LOC115223846"; transcript_id "XM_029794531.2"; product "sugar phosphate exchanger 3, transcript variant X8"; exon_number "17"; model_evidence "Supporting evidence includes similarity to: 10 Proteins, and 100% coverage of the annotated genomic feature by RNAseq alignments, including 4 samples with support for all annotated introns";
NC_043020.1	Gnomon	exon	9634791	9634856	.	+	.	gene_id "LOC115223846"; db_xref "GeneID:115223846"; gbkey "mRNA"; gene "LOC115223846"; ID ""; gene_name "LOC115223846"; transcript_id "XM_029794531.2"; product "sugar phosphate exchanger 3, transcript variant X8"; exon_number "18"; model_evidence "Supporting evidence includes similarity to: 10 Proteins, and 100% coverage of the annotated genomic feature by RNAseq alignments, including 4 samples with support for all annotated introns";
NC_043020.1	Gnomon	exon	9638871	9639275	.	+	.	gene_id "LOC115223846"; db_xref "GeneID:115223846"; gbkey "mRNA"; gene "LOC115223846"; ID ""; gene_name "LOC115223846"; transcript_id "XM_029794531.2"; product "sugar phosphate exchanger 3, transcript variant X8"; exon_number "19"; model_evidence "Supporting evidence includes similarity to: 10 Proteins, and 100% coverage of the annotated genomic feature by RNAseq alignments, including 4 samples with support for all annotated introns";
NC_043020.1	Gnomon	start_codon	9575635	9575637	.	+	0	gene_id "LOC115223846"; db_xref "GeneID:115223846"; gbkey "CDS"; gene "LOC115223846"; ID ""; gene_name "LOC115223846"; transcript_id "XM_029794531.2"; product "sugar phosphate exchanger 3 isoform X8"; protein_id "XP_029650391.1"; exon_number "1";
NC_043020.1	Gnomon	stop_codon	9639048	9639050	.	+	0	gene_id "LOC115223846"; db_xref "GeneID:115223846"; gbkey "CDS"; gene "LOC115223846"; ID ""; gene_name "LOC115223846"; transcript_id "XM_029794531.2"; product "sugar phosphate exchanger 3 isoform X8"; protein_id "XP_029650391.1"; exon_number "19";
NC_043020.1	Gnomon	transcript	9575318	9639275	.	+	.	gene_id "LOC115223846"; ID "XM_029794532.2"; gene_name "LOC115223846"; transcript_id "XM_029794532.2";
NC_043020.1	Gnomon	CDS	9575635	9575699	.	+	0	gene_id "LOC115223846"; db_xref "GeneID:115223846"; gbkey "CDS"; gene "LOC115223846"; ID ""; gene_name "LOC115223846"; transcript_id "XM_029794532.2"; product "sugar phosphate exchanger 3 isoform X6"; protein_id "XP_029650392.1"; exon_number "1";
NC_043020.1	Gnomon	CDS	9593803	9593926	.	+	1	gene_id "LOC115223846"; db_xref "GeneID:115223846"; gbkey "CDS"; gene "LOC115223846"; ID ""; gene_name "LOC115223846"; transcript_id "XM_029794532.2"; product "sugar phosphate exchanger 3 isoform X6"; protein_id "XP_029650392.1"; exon_number "2";
NC_043020.1	Gnomon	CDS	9596284	9596373	.	+	0	gene_id "LOC115223846"; db_xref "GeneID:115223846"; gbkey "CDS"; gene "LOC115223846"; ID ""; gene_name "LOC115223846"; transcript_id "XM_029794532.2"; product "sugar phosphate exchanger 3 isoform X6"; protein_id "XP_029650392.1"; exon_number "3";
NC_043020.1	Gnomon	CDS	9597893	9597924	.	+	0	gene_id "LOC115223846"; db_xref "GeneID:115223846"; gbkey "CDS"; gene "LOC115223846"; ID ""; gene_name "LOC115223846"; transcript_id "XM_029794532.2"; product "sugar phosphate exchanger 3 isoform X6"; protein_id "XP_029650392.1"; exon_number "4";
NC_043020.1	Gnomon	CDS	9599941	9599992	.	+	1	gene_id "LOC115223846"; db_xref "GeneID:115223846"; gbkey "CDS"; gene "LOC115223846"; ID ""; gene_name "LOC115223846"; transcript_id "XM_029794532.2"; product "sugar phosphate exchanger 3 isoform X6"; protein_id "XP_029650392.1"; exon_number "5";
NC_043020.1	Gnomon	CDS	9601670	9601815	.	+	0	gene_id "LOC115223846"; db_xref "GeneID:115223846"; gbkey "CDS"; gene "LOC115223846"; ID ""; gene_name "LOC115223846"; transcript_id "XM_029794532.2"; product "sugar phosphate exchanger 3 isoform X6"; protein_id "XP_029650392.1"; exon_number "6";
NC_043020.1	Gnomon	CDS	9603756	9603852	.	+	1	gene_id "LOC115223846"; db_xref "GeneID:115223846"; gbkey "CDS"; gene "LOC115223846"; ID ""; gene_name "LOC115223846"; transcript_id "XM_029794532.2"; product "sugar phosphate exchanger 3 isoform X6"; protein_id "XP_029650392.1"; exon_number "7";
NC_043020.1	Gnomon	CDS	9608007	9608091	.	+	0	gene_id "LOC115223846"; db_xref "GeneID:115223846"; gbkey "CDS"; gene "LOC115223846"; ID ""; gene_name "LOC115223846"; transcript_id "XM_029794532.2"; product "sugar phosphate exchanger 3 isoform X6"; protein_id "XP_029650392.1"; exon_number "8";
NC_043020.1	Gnomon	CDS	9610067	9610114	.	+	2	gene_id "LOC115223846"; db_xref "GeneID:115223846"; gbkey "CDS"; gene "LOC115223846"; ID ""; gene_name "LOC115223846"; transcript_id "XM_029794532.2"; product "sugar phosphate exchanger 3 isoform X6"; protein_id "XP_029650392.1"; exon_number "9";
NC_043020.1	Gnomon	CDS	9612999	9613034	.	+	2	gene_id "LOC115223846"; db_xref "GeneID:115223846"; gbkey "CDS"; gene "LOC115223846"; ID ""; gene_name "LOC115223846"; transcript_id "XM_029794532.2"; product "sugar phosphate exchanger 3 isoform X6"; protein_id "XP_029650392.1"; exon_number "10";
NC_043020.1	Gnomon	CDS	9617078	9617113	.	+	2	gene_id "LOC115223846"; db_xref "GeneID:115223846"; gbkey "CDS"; gene "LOC115223846"; ID ""; gene_name "LOC115223846"; transcript_id "XM_029794532.2"; product "sugar phosphate exchanger 3 isoform X6"; protein_id "XP_029650392.1"; exon_number "11";
NC_043020.1	Gnomon	CDS	9623861	9623958	.	+	2	gene_id "LOC115223846"; db_xref "GeneID:115223846"; gbkey "CDS"; gene "LOC115223846"; ID ""; gene_name "LOC115223846"; transcript_id "XM_029794532.2"; product "sugar phosphate exchanger 3 isoform X6"; protein_id "XP_029650392.1"; exon_number "12";
NC_043020.1	Gnomon	CDS	9624524	9624665	.	+	0	gene_id "LOC115223846"; db_xref "GeneID:115223846"; gbkey "CDS"; gene "LOC115223846"; ID ""; gene_name "LOC115223846"; transcript_id "XM_029794532.2"; product "sugar phosphate exchanger 3 isoform X6"; protein_id "XP_029650392.1"; exon_number "13";
NC_043020.1	Gnomon	CDS	9626143	9626168	.	+	2	gene_id "LOC115223846"; db_xref "GeneID:115223846"; gbkey "CDS"; gene "LOC115223846"; ID ""; gene_name "LOC115223846"; transcript_id "XM_029794532.2"; product "sugar phosphate exchanger 3 isoform X6"; protein_id "XP_029650392.1"; exon_number "14";
NC_043020.1	Gnomon	CDS	9627520	9627595	.	+	0	gene_id "LOC115223846"; db_xref "GeneID:115223846"; gbkey "CDS"; gene "LOC115223846"; ID ""; gene_name "LOC115223846"; transcript_id "XM_029794532.2"; product "sugar phosphate exchanger 3 isoform X6"; protein_id "XP_029650392.1"; exon_number "15";
NC_043020.1	Gnomon	CDS	9630474	9630584	.	+	2	gene_id "LOC115223846"; db_xref "GeneID:115223846"; gbkey "CDS"; gene "LOC115223846"; ID ""; gene_name "LOC115223846"; transcript_id "XM_029794532.2"; product "sugar phosphate exchanger 3 isoform X6"; protein_id "XP_029650392.1"; exon_number "16";
NC_043020.1	Gnomon	CDS	9632101	9632195	.	+	2	gene_id "LOC115223846"; db_xref "GeneID:115223846"; gbkey "CDS"; gene "LOC115223846"; ID ""; gene_name "LOC115223846"; transcript_id "XM_029794532.2"; product "sugar phosphate exchanger 3 isoform X6"; protein_id "XP_029650392.1"; exon_number "17";
NC_043020.1	Gnomon	CDS	9634791	9634856	.	+	0	gene_id "LOC115223846"; db_xref "GeneID:115223846"; gbkey "CDS"; gene "LOC115223846"; ID ""; gene_name "LOC115223846"; transcript_id "XM_029794532.2"; product "sugar phosphate exchanger 3 isoform X6"; protein_id "XP_029650392.1"; exon_number "18";
NC_043020.1	Gnomon	CDS	9638871	9639047	.	+	0	gene_id "LOC115223846"; db_xref "GeneID:115223846"; gbkey "CDS"; gene "LOC115223846"; ID ""; gene_name "LOC115223846"; transcript_id "XM_029794532.2"; product "sugar phosphate exchanger 3 isoform X6"; protein_id "XP_029650392.1"; exon_number "19";
NC_043020.1	Gnomon	exon	9575318	9575699	.	+	.	gene_id "LOC115223846"; db_xref "GeneID:115223846"; gbkey "mRNA"; gene "LOC115223846"; ID ""; gene_name "LOC115223846"; transcript_id "XM_029794532.2"; product "sugar phosphate exchanger 3, transcript variant X6"; exon_number "1"; model_evidence "Supporting evidence includes similarity to: 11 Proteins, and 100% coverage of the annotated genomic feature by RNAseq alignments, including 10 samples with support for all annotated introns";
NC_043020.1	Gnomon	exon	9593803	9593926	.	+	.	gene_id "LOC115223846"; db_xref "GeneID:115223846"; gbkey "mRNA"; gene "LOC115223846"; ID ""; gene_name "LOC115223846"; transcript_id "XM_029794532.2"; product "sugar phosphate exchanger 3, transcript variant X6"; exon_number "2"; model_evidence "Supporting evidence includes similarity to: 11 Proteins, and 100% coverage of the annotated genomic feature by RNAseq alignments, including 10 samples with support for all annotated introns";
NC_043020.1	Gnomon	exon	9596284	9596373	.	+	.	gene_id "LOC115223846"; db_xref "GeneID:115223846"; gbkey "mRNA"; gene "LOC115223846"; ID ""; gene_name "LOC115223846"; transcript_id "XM_029794532.2"; product "sugar phosphate exchanger 3, transcript variant X6"; exon_number "3"; model_evidence "Supporting evidence includes similarity to: 11 Proteins, and 100% coverage of the annotated genomic feature by RNAseq alignments, including 10 samples with support for all annotated introns";
NC_043020.1	Gnomon	exon	9597893	9597924	.	+	.	gene_id "LOC115223846"; db_xref "GeneID:115223846"; gbkey "mRNA"; gene "LOC115223846"; ID ""; gene_name "LOC115223846"; transcript_id "XM_029794532.2"; product "sugar phosphate exchanger 3, transcript variant X6"; exon_number "4"; model_evidence "Supporting evidence includes similarity to: 11 Proteins, and 100% coverage of the annotated genomic feature by RNAseq alignments, including 10 samples with support for all annotated introns";
NC_043020.1	Gnomon	exon	9599941	9599992	.	+	.	gene_id "LOC115223846"; db_xref "GeneID:115223846"; gbkey "mRNA"; gene "LOC115223846"; ID ""; gene_name "LOC115223846"; transcript_id "XM_029794532.2"; product "sugar phosphate exchanger 3, transcript variant X6"; exon_number "5"; model_evidence "Supporting evidence includes similarity to: 11 Proteins, and 100% coverage of the annotated genomic feature by RNAseq alignments, including 10 samples with support for all annotated introns";
NC_043020.1	Gnomon	exon	9601670	9601815	.	+	.	gene_id "LOC115223846"; db_xref "GeneID:115223846"; gbkey "mRNA"; gene "LOC115223846"; ID ""; gene_name "LOC115223846"; transcript_id "XM_029794532.2"; product "sugar phosphate exchanger 3, transcript variant X6"; exon_number "6"; model_evidence "Supporting evidence includes similarity to: 11 Proteins, and 100% coverage of the annotated genomic feature by RNAseq alignments, including 10 samples with support for all annotated introns";
NC_043020.1	Gnomon	exon	9603756	9603852	.	+	.	gene_id "LOC115223846"; db_xref "GeneID:115223846"; gbkey "mRNA"; gene "LOC115223846"; ID ""; gene_name "LOC115223846"; transcript_id "XM_029794532.2"; product "sugar phosphate exchanger 3, transcript variant X6"; exon_number "7"; model_evidence "Supporting evidence includes similarity to: 11 Proteins, and 100% coverage of the annotated genomic feature by RNAseq alignments, including 10 samples with support for all annotated introns";
NC_043020.1	Gnomon	exon	9608007	9608091	.	+	.	gene_id "LOC115223846"; db_xref "GeneID:115223846"; gbkey "mRNA"; gene "LOC115223846"; ID ""; gene_name "LOC115223846"; transcript_id "XM_029794532.2"; product "sugar phosphate exchanger 3, transcript variant X6"; exon_number "8"; model_evidence "Supporting evidence includes similarity to: 11 Proteins, and 100% coverage of the annotated genomic feature by RNAseq alignments, including 10 samples with support for all annotated introns";
NC_043020.1	Gnomon	exon	9610067	9610114	.	+	.	gene_id "LOC115223846"; db_xref "GeneID:115223846"; gbkey "mRNA"; gene "LOC115223846"; ID ""; gene_name "LOC115223846"; transcript_id "XM_029794532.2"; product "sugar phosphate exchanger 3, transcript variant X6"; exon_number "9"; model_evidence "Supporting evidence includes similarity to: 11 Proteins, and 100% coverage of the annotated genomic feature by RNAseq alignments, including 10 samples with support for all annotated introns";
NC_043020.1	Gnomon	exon	9612999	9613034	.	+	.	gene_id "LOC115223846"; db_xref "GeneID:115223846"; gbkey "mRNA"; gene "LOC115223846"; ID ""; gene_name "LOC115223846"; transcript_id "XM_029794532.2"; product "sugar phosphate exchanger 3, transcript variant X6"; exon_number "10"; model_evidence "Supporting evidence includes similarity to: 11 Proteins, and 100% coverage of the annotated genomic feature by RNAseq alignments, including 10 samples with support for all annotated introns";
NC_043020.1	Gnomon	exon	9617078	9617113	.	+	.	gene_id "LOC115223846"; db_xref "GeneID:115223846"; gbkey "mRNA"; gene "LOC115223846"; ID ""; gene_name "LOC115223846"; transcript_id "XM_029794532.2"; product "sugar phosphate exchanger 3, transcript variant X6"; exon_number "11"; model_evidence "Supporting evidence includes similarity to: 11 Proteins, and 100% coverage of the annotated genomic feature by RNAseq alignments, including 10 samples with support for all annotated introns";
NC_043020.1	Gnomon	exon	9623861	9623958	.	+	.	gene_id "LOC115223846"; db_xref "GeneID:115223846"; gbkey "mRNA"; gene "LOC115223846"; ID ""; gene_name "LOC115223846"; transcript_id "XM_029794532.2"; product "sugar phosphate exchanger 3, transcript variant X6"; exon_number "12"; model_evidence "Supporting evidence includes similarity to: 11 Proteins, and 100% coverage of the annotated genomic feature by RNAseq alignments, including 10 samples with support for all annotated introns";
NC_043020.1	Gnomon	exon	9624524	9624665	.	+	.	gene_id "LOC115223846"; db_xref "GeneID:115223846"; gbkey "mRNA"; gene "LOC115223846"; ID ""; gene_name "LOC115223846"; transcript_id "XM_029794532.2"; product "sugar phosphate exchanger 3, transcript variant X6"; exon_number "13"; model_evidence "Supporting evidence includes similarity to: 11 Proteins, and 100% coverage of the annotated genomic feature by RNAseq alignments, including 10 samples with support for all annotated introns";
NC_043020.1	Gnomon	exon	9626143	9626168	.	+	.	gene_id "LOC115223846"; db_xref "GeneID:115223846"; gbkey "mRNA"; gene "LOC115223846"; ID ""; gene_name "LOC115223846"; transcript_id "XM_029794532.2"; product "sugar phosphate exchanger 3, transcript variant X6"; exon_number "14"; model_evidence "Supporting evidence includes similarity to: 11 Proteins, and 100% coverage of the annotated genomic feature by RNAseq alignments, including 10 samples with support for all annotated introns";
NC_043020.1	Gnomon	exon	9627520	9627595	.	+	.	gene_id "LOC115223846"; db_xref "GeneID:115223846"; gbkey "mRNA"; gene "LOC115223846"; ID ""; gene_name "LOC115223846"; transcript_id "XM_029794532.2"; product "sugar phosphate exchanger 3, transcript variant X6"; exon_number "15"; model_evidence "Supporting evidence includes similarity to: 11 Proteins, and 100% coverage of the annotated genomic feature by RNAseq alignments, including 10 samples with support for all annotated introns";
NC_043020.1	Gnomon	exon	9630474	9630584	.	+	.	gene_id "LOC115223846"; db_xref "GeneID:115223846"; gbkey "mRNA"; gene "LOC115223846"; ID ""; gene_name "LOC115223846"; transcript_id "XM_029794532.2"; product "sugar phosphate exchanger 3, transcript variant X6"; exon_number "16"; model_evidence "Supporting evidence includes similarity to: 11 Proteins, and 100% coverage of the annotated genomic feature by RNAseq alignments, including 10 samples with support for all annotated introns";
NC_043020.1	Gnomon	exon	9632101	9632195	.	+	.	gene_id "LOC115223846"; db_xref "GeneID:115223846"; gbkey "mRNA"; gene "LOC115223846"; ID ""; gene_name "LOC115223846"; transcript_id "XM_029794532.2"; product "sugar phosphate exchanger 3, transcript variant X6"; exon_number "17"; model_evidence "Supporting evidence includes similarity to: 11 Proteins, and 100% coverage of the annotated genomic feature by RNAseq alignments, including 10 samples with support for all annotated introns";
NC_043020.1	Gnomon	exon	9634791	9634856	.	+	.	gene_id "LOC115223846"; db_xref "GeneID:115223846"; gbkey "mRNA"; gene "LOC115223846"; ID ""; gene_name "LOC115223846"; transcript_id "XM_029794532.2"; product "sugar phosphate exchanger 3, transcript variant X6"; exon_number "18"; model_evidence "Supporting evidence includes similarity to: 11 Proteins, and 100% coverage of the annotated genomic feature by RNAseq alignments, including 10 samples with support for all annotated introns";
NC_043020.1	Gnomon	exon	9638871	9639275	.	+	.	gene_id "LOC115223846"; db_xref "GeneID:115223846"; gbkey "mRNA"; gene "LOC115223846"; ID ""; gene_name "LOC115223846"; transcript_id "XM_029794532.2"; product "sugar phosphate exchanger 3, transcript variant X6"; exon_number "19"; model_evidence "Supporting evidence includes similarity to: 11 Proteins, and 100% coverage of the annotated genomic feature by RNAseq alignments, including 10 samples with support for all annotated introns";
NC_043020.1	Gnomon	start_codon	9575635	9575637	.	+	0	gene_id "LOC115223846"; db_xref "GeneID:115223846"; gbkey "CDS"; gene "LOC115223846"; ID ""; gene_name "LOC115223846"; transcript_id "XM_029794532.2"; product "sugar phosphate exchanger 3 isoform X6"; protein_id "XP_029650392.1"; exon_number "1";
NC_043020.1	Gnomon	stop_codon	9639048	9639050	.	+	0	gene_id "LOC115223846"; db_xref "GeneID:115223846"; gbkey "CDS"; gene "LOC115223846"; ID ""; gene_name "LOC115223846"; transcript_id "XM_029794532.2"; product "sugar phosphate exchanger 3 isoform X6"; protein_id "XP_029650392.1"; exon_number "19";
NC_043020.1	Gnomon	transcript	9575321	9639275	.	+	.	gene_id "LOC115223846"; ID "XM_029794533.2"; gene_name "LOC115223846"; transcript_id "XM_029794533.2";
NC_043020.1	Gnomon	CDS	9575635	9575699	.	+	0	gene_id "LOC115223846"; db_xref "GeneID:115223846"; gbkey "CDS"; gene "LOC115223846"; ID ""; gene_name "LOC115223846"; transcript_id "XM_029794533.2"; product "sugar phosphate exchanger 3 isoform X9"; protein_id "XP_029650393.1"; exon_number "1";
NC_043020.1	Gnomon	CDS	9593803	9593926	.	+	1	gene_id "LOC115223846"; db_xref "GeneID:115223846"; gbkey "CDS"; gene "LOC115223846"; ID ""; gene_name "LOC115223846"; transcript_id "XM_029794533.2"; product "sugar phosphate exchanger 3 isoform X9"; protein_id "XP_029650393.1"; exon_number "2";
NC_043020.1	Gnomon	CDS	9596284	9596373	.	+	0	gene_id "LOC115223846"; db_xref "GeneID:115223846"; gbkey "CDS"; gene "LOC115223846"; ID ""; gene_name "LOC115223846"; transcript_id "XM_029794533.2"; product "sugar phosphate exchanger 3 isoform X9"; protein_id "XP_029650393.1"; exon_number "3";
NC_043020.1	Gnomon	CDS	9597893	9597924	.	+	0	gene_id "LOC115223846"; db_xref "GeneID:115223846"; gbkey "CDS"; gene "LOC115223846"; ID ""; gene_name "LOC115223846"; transcript_id "XM_029794533.2"; product "sugar phosphate exchanger 3 isoform X9"; protein_id "XP_029650393.1"; exon_number "4";
NC_043020.1	Gnomon	CDS	9599941	9599992	.	+	1	gene_id "LOC115223846"; db_xref "GeneID:115223846"; gbkey "CDS"; gene "LOC115223846"; ID ""; gene_name "LOC115223846"; transcript_id "XM_029794533.2"; product "sugar phosphate exchanger 3 isoform X9"; protein_id "XP_029650393.1"; exon_number "5";
NC_043020.1	Gnomon	CDS	9601670	9601815	.	+	0	gene_id "LOC115223846"; db_xref "GeneID:115223846"; gbkey "CDS"; gene "LOC115223846"; ID ""; gene_name "LOC115223846"; transcript_id "XM_029794533.2"; product "sugar phosphate exchanger 3 isoform X9"; protein_id "XP_029650393.1"; exon_number "6";
NC_043020.1	Gnomon	CDS	9603756	9603852	.	+	1	gene_id "LOC115223846"; db_xref "GeneID:115223846"; gbkey "CDS"; gene "LOC115223846"; ID ""; gene_name "LOC115223846"; transcript_id "XM_029794533.2"; product "sugar phosphate exchanger 3 isoform X9"; protein_id "XP_029650393.1"; exon_number "7";
NC_043020.1	Gnomon	CDS	9608007	9608091	.	+	0	gene_id "LOC115223846"; db_xref "GeneID:115223846"; gbkey "CDS"; gene "LOC115223846"; ID ""; gene_name "LOC115223846"; transcript_id "XM_029794533.2"; product "sugar phosphate exchanger 3 isoform X9"; protein_id "XP_029650393.1"; exon_number "8";
NC_043020.1	Gnomon	CDS	9610067	9610114	.	+	2	gene_id "LOC115223846"; db_xref "GeneID:115223846"; gbkey "CDS"; gene "LOC115223846"; ID ""; gene_name "LOC115223846"; transcript_id "XM_029794533.2"; product "sugar phosphate exchanger 3 isoform X9"; protein_id "XP_029650393.1"; exon_number "9";
NC_043020.1	Gnomon	CDS	9612999	9613034	.	+	2	gene_id "LOC115223846"; db_xref "GeneID:115223846"; gbkey "CDS"; gene "LOC115223846"; ID ""; gene_name "LOC115223846"; transcript_id "XM_029794533.2"; product "sugar phosphate exchanger 3 isoform X9"; protein_id "XP_029650393.1"; exon_number "10";
NC_043020.1	Gnomon	CDS	9623861	9623958	.	+	2	gene_id "LOC115223846"; db_xref "GeneID:115223846"; gbkey "CDS"; gene "LOC115223846"; ID ""; gene_name "LOC115223846"; transcript_id "XM_029794533.2"; product "sugar phosphate exchanger 3 isoform X9"; protein_id "XP_029650393.1"; exon_number "11";
NC_043020.1	Gnomon	CDS	9624524	9624665	.	+	0	gene_id "LOC115223846"; db_xref "GeneID:115223846"; gbkey "CDS"; gene "LOC115223846"; ID ""; gene_name "LOC115223846"; transcript_id "XM_029794533.2"; product "sugar phosphate exchanger 3 isoform X9"; protein_id "XP_029650393.1"; exon_number "12";
NC_043020.1	Gnomon	CDS	9626143	9626168	.	+	2	gene_id "LOC115223846"; db_xref "GeneID:115223846"; gbkey "CDS"; gene "LOC115223846"; ID ""; gene_name "LOC115223846"; transcript_id "XM_029794533.2"; product "sugar phosphate exchanger 3 isoform X9"; protein_id "XP_029650393.1"; exon_number "13";
NC_043020.1	Gnomon	CDS	9627520	9627595	.	+	0	gene_id "LOC115223846"; db_xref "GeneID:115223846"; gbkey "CDS"; gene "LOC115223846"; ID ""; gene_name "LOC115223846"; transcript_id "XM_029794533.2"; product "sugar phosphate exchanger 3 isoform X9"; protein_id "XP_029650393.1"; exon_number "14";
NC_043020.1	Gnomon	CDS	9630474	9630584	.	+	2	gene_id "LOC115223846"; db_xref "GeneID:115223846"; gbkey "CDS"; gene "LOC115223846"; ID ""; gene_name "LOC115223846"; transcript_id "XM_029794533.2"; product "sugar phosphate exchanger 3 isoform X9"; protein_id "XP_029650393.1"; exon_number "15";
NC_043020.1	Gnomon	CDS	9632101	9632195	.	+	2	gene_id "LOC115223846"; db_xref "GeneID:115223846"; gbkey "CDS"; gene "LOC115223846"; ID ""; gene_name "LOC115223846"; transcript_id "XM_029794533.2"; product "sugar phosphate exchanger 3 isoform X9"; protein_id "XP_029650393.1"; exon_number "16";
NC_043020.1	Gnomon	CDS	9634791	9634856	.	+	0	gene_id "LOC115223846"; db_xref "GeneID:115223846"; gbkey "CDS"; gene "LOC115223846"; ID ""; gene_name "LOC115223846"; transcript_id "XM_029794533.2"; product "sugar phosphate exchanger 3 isoform X9"; protein_id "XP_029650393.1"; exon_number "17";
NC_043020.1	Gnomon	CDS	9638871	9639047	.	+	0	gene_id "LOC115223846"; db_xref "GeneID:115223846"; gbkey "CDS"; gene "LOC115223846"; ID ""; gene_name "LOC115223846"; transcript_id "XM_029794533.2"; product "sugar phosphate exchanger 3 isoform X9"; protein_id "XP_029650393.1"; exon_number "18";
NC_043020.1	Gnomon	exon	9575321	9575699	.	+	.	gene_id "LOC115223846"; db_xref "GeneID:115223846"; gbkey "mRNA"; gene "LOC115223846"; ID ""; gene_name "LOC115223846"; transcript_id "XM_029794533.2"; product "sugar phosphate exchanger 3, transcript variant X9"; exon_number "1"; model_evidence "Supporting evidence includes similarity to: 11 Proteins, and 100% coverage of the annotated genomic feature by RNAseq alignments, including 13 samples with support for all annotated introns";
NC_043020.1	Gnomon	exon	9593803	9593926	.	+	.	gene_id "LOC115223846"; db_xref "GeneID:115223846"; gbkey "mRNA"; gene "LOC115223846"; ID ""; gene_name "LOC115223846"; transcript_id "XM_029794533.2"; product "sugar phosphate exchanger 3, transcript variant X9"; exon_number "2"; model_evidence "Supporting evidence includes similarity to: 11 Proteins, and 100% coverage of the annotated genomic feature by RNAseq alignments, including 13 samples with support for all annotated introns";
NC_043020.1	Gnomon	exon	9596284	9596373	.	+	.	gene_id "LOC115223846"; db_xref "GeneID:115223846"; gbkey "mRNA"; gene "LOC115223846"; ID ""; gene_name "LOC115223846"; transcript_id "XM_029794533.2"; product "sugar phosphate exchanger 3, transcript variant X9"; exon_number "3"; model_evidence "Supporting evidence includes similarity to: 11 Proteins, and 100% coverage of the annotated genomic feature by RNAseq alignments, including 13 samples with support for all annotated introns";
NC_043020.1	Gnomon	exon	9597893	9597924	.	+	.	gene_id "LOC115223846"; db_xref "GeneID:115223846"; gbkey "mRNA"; gene "LOC115223846"; ID ""; gene_name "LOC115223846"; transcript_id "XM_029794533.2"; product "sugar phosphate exchanger 3, transcript variant X9"; exon_number "4"; model_evidence "Supporting evidence includes similarity to: 11 Proteins, and 100% coverage of the annotated genomic feature by RNAseq alignments, including 13 samples with support for all annotated introns";
NC_043020.1	Gnomon	exon	9599941	9599992	.	+	.	gene_id "LOC115223846"; db_xref "GeneID:115223846"; gbkey "mRNA"; gene "LOC115223846"; ID ""; gene_name "LOC115223846"; transcript_id "XM_029794533.2"; product "sugar phosphate exchanger 3, transcript variant X9"; exon_number "5"; model_evidence "Supporting evidence includes similarity to: 11 Proteins, and 100% coverage of the annotated genomic feature by RNAseq alignments, including 13 samples with support for all annotated introns";
NC_043020.1	Gnomon	exon	9601670	9601815	.	+	.	gene_id "LOC115223846"; db_xref "GeneID:115223846"; gbkey "mRNA"; gene "LOC115223846"; ID ""; gene_name "LOC115223846"; transcript_id "XM_029794533.2"; product "sugar phosphate exchanger 3, transcript variant X9"; exon_number "6"; model_evidence "Supporting evidence includes similarity to: 11 Proteins, and 100% coverage of the annotated genomic feature by RNAseq alignments, including 13 samples with support for all annotated introns";
NC_043020.1	Gnomon	exon	9603756	9603852	.	+	.	gene_id "LOC115223846"; db_xref "GeneID:115223846"; gbkey "mRNA"; gene "LOC115223846"; ID ""; gene_name "LOC115223846"; transcript_id "XM_029794533.2"; product "sugar phosphate exchanger 3, transcript variant X9"; exon_number "7"; model_evidence "Supporting evidence includes similarity to: 11 Proteins, and 100% coverage of the annotated genomic feature by RNAseq alignments, including 13 samples with support for all annotated introns";
NC_043020.1	Gnomon	exon	9608007	9608091	.	+	.	gene_id "LOC115223846"; db_xref "GeneID:115223846"; gbkey "mRNA"; gene "LOC115223846"; ID ""; gene_name "LOC115223846"; transcript_id "XM_029794533.2"; product "sugar phosphate exchanger 3, transcript variant X9"; exon_number "8"; model_evidence "Supporting evidence includes similarity to: 11 Proteins, and 100% coverage of the annotated genomic feature by RNAseq alignments, including 13 samples with support for all annotated introns";
NC_043020.1	Gnomon	exon	9610067	9610114	.	+	.	gene_id "LOC115223846"; db_xref "GeneID:115223846"; gbkey "mRNA"; gene "LOC115223846"; ID ""; gene_name "LOC115223846"; transcript_id "XM_029794533.2"; product "sugar phosphate exchanger 3, transcript variant X9"; exon_number "9"; model_evidence "Supporting evidence includes similarity to: 11 Proteins, and 100% coverage of the annotated genomic feature by RNAseq alignments, including 13 samples with support for all annotated introns";
NC_043020.1	Gnomon	exon	9612999	9613034	.	+	.	gene_id "LOC115223846"; db_xref "GeneID:115223846"; gbkey "mRNA"; gene "LOC115223846"; ID ""; gene_name "LOC115223846"; transcript_id "XM_029794533.2"; product "sugar phosphate exchanger 3, transcript variant X9"; exon_number "10"; model_evidence "Supporting evidence includes similarity to: 11 Proteins, and 100% coverage of the annotated genomic feature by RNAseq alignments, including 13 samples with support for all annotated introns";
NC_043020.1	Gnomon	exon	9623861	9623958	.	+	.	gene_id "LOC115223846"; db_xref "GeneID:115223846"; gbkey "mRNA"; gene "LOC115223846"; ID ""; gene_name "LOC115223846"; transcript_id "XM_029794533.2"; product "sugar phosphate exchanger 3, transcript variant X9"; exon_number "11"; model_evidence "Supporting evidence includes similarity to: 11 Proteins, and 100% coverage of the annotated genomic feature by RNAseq alignments, including 13 samples with support for all annotated introns";
NC_043020.1	Gnomon	exon	9624524	9624665	.	+	.	gene_id "LOC115223846"; db_xref "GeneID:115223846"; gbkey "mRNA"; gene "LOC115223846"; ID ""; gene_name "LOC115223846"; transcript_id "XM_029794533.2"; product "sugar phosphate exchanger 3, transcript variant X9"; exon_number "12"; model_evidence "Supporting evidence includes similarity to: 11 Proteins, and 100% coverage of the annotated genomic feature by RNAseq alignments, including 13 samples with support for all annotated introns";
NC_043020.1	Gnomon	exon	9626143	9626168	.	+	.	gene_id "LOC115223846"; db_xref "GeneID:115223846"; gbkey "mRNA"; gene "LOC115223846"; ID ""; gene_name "LOC115223846"; transcript_id "XM_029794533.2"; product "sugar phosphate exchanger 3, transcript variant X9"; exon_number "13"; model_evidence "Supporting evidence includes similarity to: 11 Proteins, and 100% coverage of the annotated genomic feature by RNAseq alignments, including 13 samples with support for all annotated introns";
NC_043020.1	Gnomon	exon	9627520	9627595	.	+	.	gene_id "LOC115223846"; db_xref "GeneID:115223846"; gbkey "mRNA"; gene "LOC115223846"; ID ""; gene_name "LOC115223846"; transcript_id "XM_029794533.2"; product "sugar phosphate exchanger 3, transcript variant X9"; exon_number "14"; model_evidence "Supporting evidence includes similarity to: 11 Proteins, and 100% coverage of the annotated genomic feature by RNAseq alignments, including 13 samples with support for all annotated introns";
NC_043020.1	Gnomon	exon	9630474	9630584	.	+	.	gene_id "LOC115223846"; db_xref "GeneID:115223846"; gbkey "mRNA"; gene "LOC115223846"; ID ""; gene_name "LOC115223846"; transcript_id "XM_029794533.2"; product "sugar phosphate exchanger 3, transcript variant X9"; exon_number "15"; model_evidence "Supporting evidence includes similarity to: 11 Proteins, and 100% coverage of the annotated genomic feature by RNAseq alignments, including 13 samples with support for all annotated introns";
NC_043020.1	Gnomon	exon	9632101	9632195	.	+	.	gene_id "LOC115223846"; db_xref "GeneID:115223846"; gbkey "mRNA"; gene "LOC115223846"; ID ""; gene_name "LOC115223846"; transcript_id "XM_029794533.2"; product "sugar phosphate exchanger 3, transcript variant X9"; exon_number "16"; model_evidence "Supporting evidence includes similarity to: 11 Proteins, and 100% coverage of the annotated genomic feature by RNAseq alignments, including 13 samples with support for all annotated introns";
NC_043020.1	Gnomon	exon	9634791	9634856	.	+	.	gene_id "LOC115223846"; db_xref "GeneID:115223846"; gbkey "mRNA"; gene "LOC115223846"; ID ""; gene_name "LOC115223846"; transcript_id "XM_029794533.2"; product "sugar phosphate exchanger 3, transcript variant X9"; exon_number "17"; model_evidence "Supporting evidence includes similarity to: 11 Proteins, and 100% coverage of the annotated genomic feature by RNAseq alignments, including 13 samples with support for all annotated introns";
NC_043020.1	Gnomon	exon	9638871	9639275	.	+	.	gene_id "LOC115223846"; db_xref "GeneID:115223846"; gbkey "mRNA"; gene "LOC115223846"; ID ""; gene_name "LOC115223846"; transcript_id "XM_029794533.2"; product "sugar phosphate exchanger 3, transcript variant X9"; exon_number "18"; model_evidence "Supporting evidence includes similarity to: 11 Proteins, and 100% coverage of the annotated genomic feature by RNAseq alignments, including 13 samples with support for all annotated introns";
NC_043020.1	Gnomon	start_codon	9575635	9575637	.	+	0	gene_id "LOC115223846"; db_xref "GeneID:115223846"; gbkey "CDS"; gene "LOC115223846"; ID ""; gene_name "LOC115223846"; transcript_id "XM_029794533.2"; product "sugar phosphate exchanger 3 isoform X9"; protein_id "XP_029650393.1"; exon_number "1";
NC_043020.1	Gnomon	stop_codon	9639048	9639050	.	+	0	gene_id "LOC115223846"; db_xref "GeneID:115223846"; gbkey "CDS"; gene "LOC115223846"; ID ""; gene_name "LOC115223846"; transcript_id "XM_029794533.2"; product "sugar phosphate exchanger 3 isoform X9"; protein_id "XP_029650393.1"; exon_number "18";
NC_043020.1	Gnomon	transcript	9575320	9639275	.	+	.	gene_id "LOC115223846"; ID "XM_029794534.2"; gene_name "LOC115223846"; transcript_id "XM_029794534.2";
NC_043020.1	Gnomon	CDS	9575635	9575699	.	+	0	gene_id "LOC115223846"; db_xref "GeneID:115223846"; gbkey "CDS"; gene "LOC115223846"; ID ""; gene_name "LOC115223846"; transcript_id "XM_029794534.2"; product "sugar phosphate exchanger 3 isoform X11"; protein_id "XP_029650394.1"; exon_number "1";
NC_043020.1	Gnomon	CDS	9593803	9593926	.	+	1	gene_id "LOC115223846"; db_xref "GeneID:115223846"; gbkey "CDS"; gene "LOC115223846"; ID ""; gene_name "LOC115223846"; transcript_id "XM_029794534.2"; product "sugar phosphate exchanger 3 isoform X11"; protein_id "XP_029650394.1"; exon_number "2";
NC_043020.1	Gnomon	CDS	9596284	9596373	.	+	0	gene_id "LOC115223846"; db_xref "GeneID:115223846"; gbkey "CDS"; gene "LOC115223846"; ID ""; gene_name "LOC115223846"; transcript_id "XM_029794534.2"; product "sugar phosphate exchanger 3 isoform X11"; protein_id "XP_029650394.1"; exon_number "3";
NC_043020.1	Gnomon	CDS	9597893	9597924	.	+	0	gene_id "LOC115223846"; db_xref "GeneID:115223846"; gbkey "CDS"; gene "LOC115223846"; ID ""; gene_name "LOC115223846"; transcript_id "XM_029794534.2"; product "sugar phosphate exchanger 3 isoform X11"; protein_id "XP_029650394.1"; exon_number "4";
NC_043020.1	Gnomon	CDS	9599941	9599992	.	+	1	gene_id "LOC115223846"; db_xref "GeneID:115223846"; gbkey "CDS"; gene "LOC115223846"; ID ""; gene_name "LOC115223846"; transcript_id "XM_029794534.2"; product "sugar phosphate exchanger 3 isoform X11"; protein_id "XP_029650394.1"; exon_number "5";
NC_043020.1	Gnomon	CDS	9601670	9601815	.	+	0	gene_id "LOC115223846"; db_xref "GeneID:115223846"; gbkey "CDS"; gene "LOC115223846"; ID ""; gene_name "LOC115223846"; transcript_id "XM_029794534.2"; product "sugar phosphate exchanger 3 isoform X11"; protein_id "XP_029650394.1"; exon_number "6";
NC_043020.1	Gnomon	CDS	9603756	9603852	.	+	1	gene_id "LOC115223846"; db_xref "GeneID:115223846"; gbkey "CDS"; gene "LOC115223846"; ID ""; gene_name "LOC115223846"; transcript_id "XM_029794534.2"; product "sugar phosphate exchanger 3 isoform X11"; protein_id "XP_029650394.1"; exon_number "7";
NC_043020.1	Gnomon	CDS	9608007	9608091	.	+	0	gene_id "LOC115223846"; db_xref "GeneID:115223846"; gbkey "CDS"; gene "LOC115223846"; ID ""; gene_name "LOC115223846"; transcript_id "XM_029794534.2"; product "sugar phosphate exchanger 3 isoform X11"; protein_id "XP_029650394.1"; exon_number "8";
NC_043020.1	Gnomon	CDS	9610067	9610114	.	+	2	gene_id "LOC115223846"; db_xref "GeneID:115223846"; gbkey "CDS"; gene "LOC115223846"; ID ""; gene_name "LOC115223846"; transcript_id "XM_029794534.2"; product "sugar phosphate exchanger 3 isoform X11"; protein_id "XP_029650394.1"; exon_number "9";
NC_043020.1	Gnomon	CDS	9617078	9617113	.	+	2	gene_id "LOC115223846"; db_xref "GeneID:115223846"; gbkey "CDS"; gene "LOC115223846"; ID ""; gene_name "LOC115223846"; transcript_id "XM_029794534.2"; product "sugar phosphate exchanger 3 isoform X11"; protein_id "XP_029650394.1"; exon_number "10";
NC_043020.1	Gnomon	CDS	9623861	9623958	.	+	2	gene_id "LOC115223846"; db_xref "GeneID:115223846"; gbkey "CDS"; gene "LOC115223846"; ID ""; gene_name "LOC115223846"; transcript_id "XM_029794534.2"; product "sugar phosphate exchanger 3 isoform X11"; protein_id "XP_029650394.1"; exon_number "11";
NC_043020.1	Gnomon	CDS	9624524	9624665	.	+	0	gene_id "LOC115223846"; db_xref "GeneID:115223846"; gbkey "CDS"; gene "LOC115223846"; ID ""; gene_name "LOC115223846"; transcript_id "XM_029794534.2"; product "sugar phosphate exchanger 3 isoform X11"; protein_id "XP_029650394.1"; exon_number "12";
NC_043020.1	Gnomon	CDS	9626143	9626168	.	+	2	gene_id "LOC115223846"; db_xref "GeneID:115223846"; gbkey "CDS"; gene "LOC115223846"; ID ""; gene_name "LOC115223846"; transcript_id "XM_029794534.2"; product "sugar phosphate exchanger 3 isoform X11"; protein_id "XP_029650394.1"; exon_number "13";
NC_043020.1	Gnomon	CDS	9627520	9627595	.	+	0	gene_id "LOC115223846"; db_xref "GeneID:115223846"; gbkey "CDS"; gene "LOC115223846"; ID ""; gene_name "LOC115223846"; transcript_id "XM_029794534.2"; product "sugar phosphate exchanger 3 isoform X11"; protein_id "XP_029650394.1"; exon_number "14";
NC_043020.1	Gnomon	CDS	9630474	9630584	.	+	2	gene_id "LOC115223846"; db_xref "GeneID:115223846"; gbkey "CDS"; gene "LOC115223846"; ID ""; gene_name "LOC115223846"; transcript_id "XM_029794534.2"; product "sugar phosphate exchanger 3 isoform X11"; protein_id "XP_029650394.1"; exon_number "15";
NC_043020.1	Gnomon	CDS	9632101	9632195	.	+	2	gene_id "LOC115223846"; db_xref "GeneID:115223846"; gbkey "CDS"; gene "LOC115223846"; ID ""; gene_name "LOC115223846"; transcript_id "XM_029794534.2"; product "sugar phosphate exchanger 3 isoform X11"; protein_id "XP_029650394.1"; exon_number "16";
NC_043020.1	Gnomon	CDS	9634791	9634856	.	+	0	gene_id "LOC115223846"; db_xref "GeneID:115223846"; gbkey "CDS"; gene "LOC115223846"; ID ""; gene_name "LOC115223846"; transcript_id "XM_029794534.2"; product "sugar phosphate exchanger 3 isoform X11"; protein_id "XP_029650394.1"; exon_number "17";
NC_043020.1	Gnomon	CDS	9638871	9639047	.	+	0	gene_id "LOC115223846"; db_xref "GeneID:115223846"; gbkey "CDS"; gene "LOC115223846"; ID ""; gene_name "LOC115223846"; transcript_id "XM_029794534.2"; product "sugar phosphate exchanger 3 isoform X11"; protein_id "XP_029650394.1"; exon_number "18";
NC_043020.1	Gnomon	exon	9575320	9575699	.	+	.	gene_id "LOC115223846"; db_xref "GeneID:115223846"; gbkey "mRNA"; gene "LOC115223846"; ID ""; gene_name "LOC115223846"; transcript_id "XM_029794534.2"; product "sugar phosphate exchanger 3, transcript variant X11"; exon_number "1"; model_evidence "Supporting evidence includes similarity to: 11 Proteins, and 100% coverage of the annotated genomic feature by RNAseq alignments, including 8 samples with support for all annotated introns";
NC_043020.1	Gnomon	exon	9593803	9593926	.	+	.	gene_id "LOC115223846"; db_xref "GeneID:115223846"; gbkey "mRNA"; gene "LOC115223846"; ID ""; gene_name "LOC115223846"; transcript_id "XM_029794534.2"; product "sugar phosphate exchanger 3, transcript variant X11"; exon_number "2"; model_evidence "Supporting evidence includes similarity to: 11 Proteins, and 100% coverage of the annotated genomic feature by RNAseq alignments, including 8 samples with support for all annotated introns";
NC_043020.1	Gnomon	exon	9596284	9596373	.	+	.	gene_id "LOC115223846"; db_xref "GeneID:115223846"; gbkey "mRNA"; gene "LOC115223846"; ID ""; gene_name "LOC115223846"; transcript_id "XM_029794534.2"; product "sugar phosphate exchanger 3, transcript variant X11"; exon_number "3"; model_evidence "Supporting evidence includes similarity to: 11 Proteins, and 100% coverage of the annotated genomic feature by RNAseq alignments, including 8 samples with support for all annotated introns";
NC_043020.1	Gnomon	exon	9597893	9597924	.	+	.	gene_id "LOC115223846"; db_xref "GeneID:115223846"; gbkey "mRNA"; gene "LOC115223846"; ID ""; gene_name "LOC115223846"; transcript_id "XM_029794534.2"; product "sugar phosphate exchanger 3, transcript variant X11"; exon_number "4"; model_evidence "Supporting evidence includes similarity to: 11 Proteins, and 100% coverage of the annotated genomic feature by RNAseq alignments, including 8 samples with support for all annotated introns";
NC_043020.1	Gnomon	exon	9599941	9599992	.	+	.	gene_id "LOC115223846"; db_xref "GeneID:115223846"; gbkey "mRNA"; gene "LOC115223846"; ID ""; gene_name "LOC115223846"; transcript_id "XM_029794534.2"; product "sugar phosphate exchanger 3, transcript variant X11"; exon_number "5"; model_evidence "Supporting evidence includes similarity to: 11 Proteins, and 100% coverage of the annotated genomic feature by RNAseq alignments, including 8 samples with support for all annotated introns";
NC_043020.1	Gnomon	exon	9601670	9601815	.	+	.	gene_id "LOC115223846"; db_xref "GeneID:115223846"; gbkey "mRNA"; gene "LOC115223846"; ID ""; gene_name "LOC115223846"; transcript_id "XM_029794534.2"; product "sugar phosphate exchanger 3, transcript variant X11"; exon_number "6"; model_evidence "Supporting evidence includes similarity to: 11 Proteins, and 100% coverage of the annotated genomic feature by RNAseq alignments, including 8 samples with support for all annotated introns";
NC_043020.1	Gnomon	exon	9603756	9603852	.	+	.	gene_id "LOC115223846"; db_xref "GeneID:115223846"; gbkey "mRNA"; gene "LOC115223846"; ID ""; gene_name "LOC115223846"; transcript_id "XM_029794534.2"; product "sugar phosphate exchanger 3, transcript variant X11"; exon_number "7"; model_evidence "Supporting evidence includes similarity to: 11 Proteins, and 100% coverage of the annotated genomic feature by RNAseq alignments, including 8 samples with support for all annotated introns";
NC_043020.1	Gnomon	exon	9608007	9608091	.	+	.	gene_id "LOC115223846"; db_xref "GeneID:115223846"; gbkey "mRNA"; gene "LOC115223846"; ID ""; gene_name "LOC115223846"; transcript_id "XM_029794534.2"; product "sugar phosphate exchanger 3, transcript variant X11"; exon_number "8"; model_evidence "Supporting evidence includes similarity to: 11 Proteins, and 100% coverage of the annotated genomic feature by RNAseq alignments, including 8 samples with support for all annotated introns";
NC_043020.1	Gnomon	exon	9610067	9610114	.	+	.	gene_id "LOC115223846"; db_xref "GeneID:115223846"; gbkey "mRNA"; gene "LOC115223846"; ID ""; gene_name "LOC115223846"; transcript_id "XM_029794534.2"; product "sugar phosphate exchanger 3, transcript variant X11"; exon_number "9"; model_evidence "Supporting evidence includes similarity to: 11 Proteins, and 100% coverage of the annotated genomic feature by RNAseq alignments, including 8 samples with support for all annotated introns";
NC_043020.1	Gnomon	exon	9617078	9617113	.	+	.	gene_id "LOC115223846"; db_xref "GeneID:115223846"; gbkey "mRNA"; gene "LOC115223846"; ID ""; gene_name "LOC115223846"; transcript_id "XM_029794534.2"; product "sugar phosphate exchanger 3, transcript variant X11"; exon_number "10"; model_evidence "Supporting evidence includes similarity to: 11 Proteins, and 100% coverage of the annotated genomic feature by RNAseq alignments, including 8 samples with support for all annotated introns";
NC_043020.1	Gnomon	exon	9623861	9623958	.	+	.	gene_id "LOC115223846"; db_xref "GeneID:115223846"; gbkey "mRNA"; gene "LOC115223846"; ID ""; gene_name "LOC115223846"; transcript_id "XM_029794534.2"; product "sugar phosphate exchanger 3, transcript variant X11"; exon_number "11"; model_evidence "Supporting evidence includes similarity to: 11 Proteins, and 100% coverage of the annotated genomic feature by RNAseq alignments, including 8 samples with support for all annotated introns";
NC_043020.1	Gnomon	exon	9624524	9624665	.	+	.	gene_id "LOC115223846"; db_xref "GeneID:115223846"; gbkey "mRNA"; gene "LOC115223846"; ID ""; gene_name "LOC115223846"; transcript_id "XM_029794534.2"; product "sugar phosphate exchanger 3, transcript variant X11"; exon_number "12"; model_evidence "Supporting evidence includes similarity to: 11 Proteins, and 100% coverage of the annotated genomic feature by RNAseq alignments, including 8 samples with support for all annotated introns";
NC_043020.1	Gnomon	exon	9626143	9626168	.	+	.	gene_id "LOC115223846"; db_xref "GeneID:115223846"; gbkey "mRNA"; gene "LOC115223846"; ID ""; gene_name "LOC115223846"; transcript_id "XM_029794534.2"; product "sugar phosphate exchanger 3, transcript variant X11"; exon_number "13"; model_evidence "Supporting evidence includes similarity to: 11 Proteins, and 100% coverage of the annotated genomic feature by RNAseq alignments, including 8 samples with support for all annotated introns";
NC_043020.1	Gnomon	exon	9627520	9627595	.	+	.	gene_id "LOC115223846"; db_xref "GeneID:115223846"; gbkey "mRNA"; gene "LOC115223846"; ID ""; gene_name "LOC115223846"; transcript_id "XM_029794534.2"; product "sugar phosphate exchanger 3, transcript variant X11"; exon_number "14"; model_evidence "Supporting evidence includes similarity to: 11 Proteins, and 100% coverage of the annotated genomic feature by RNAseq alignments, including 8 samples with support for all annotated introns";
NC_043020.1	Gnomon	exon	9630474	9630584	.	+	.	gene_id "LOC115223846"; db_xref "GeneID:115223846"; gbkey "mRNA"; gene "LOC115223846"; ID ""; gene_name "LOC115223846"; transcript_id "XM_029794534.2"; product "sugar phosphate exchanger 3, transcript variant X11"; exon_number "15"; model_evidence "Supporting evidence includes similarity to: 11 Proteins, and 100% coverage of the annotated genomic feature by RNAseq alignments, including 8 samples with support for all annotated introns";
NC_043020.1	Gnomon	exon	9632101	9632195	.	+	.	gene_id "LOC115223846"; db_xref "GeneID:115223846"; gbkey "mRNA"; gene "LOC115223846"; ID ""; gene_name "LOC115223846"; transcript_id "XM_029794534.2"; product "sugar phosphate exchanger 3, transcript variant X11"; exon_number "16"; model_evidence "Supporting evidence includes similarity to: 11 Proteins, and 100% coverage of the annotated genomic feature by RNAseq alignments, including 8 samples with support for all annotated introns";
NC_043020.1	Gnomon	exon	9634791	9634856	.	+	.	gene_id "LOC115223846"; db_xref "GeneID:115223846"; gbkey "mRNA"; gene "LOC115223846"; ID ""; gene_name "LOC115223846"; transcript_id "XM_029794534.2"; product "sugar phosphate exchanger 3, transcript variant X11"; exon_number "17"; model_evidence "Supporting evidence includes similarity to: 11 Proteins, and 100% coverage of the annotated genomic feature by RNAseq alignments, including 8 samples with support for all annotated introns";
NC_043020.1	Gnomon	exon	9638871	9639275	.	+	.	gene_id "LOC115223846"; db_xref "GeneID:115223846"; gbkey "mRNA"; gene "LOC115223846"; ID ""; gene_name "LOC115223846"; transcript_id "XM_029794534.2"; product "sugar phosphate exchanger 3, transcript variant X11"; exon_number "18"; model_evidence "Supporting evidence includes similarity to: 11 Proteins, and 100% coverage of the annotated genomic feature by RNAseq alignments, including 8 samples with support for all annotated introns";
NC_043020.1	Gnomon	start_codon	9575635	9575637	.	+	0	gene_id "LOC115223846"; db_xref "GeneID:115223846"; gbkey "CDS"; gene "LOC115223846"; ID ""; gene_name "LOC115223846"; transcript_id "XM_029794534.2"; product "sugar phosphate exchanger 3 isoform X11"; protein_id "XP_029650394.1"; exon_number "1";
NC_043020.1	Gnomon	stop_codon	9639048	9639050	.	+	0	gene_id "LOC115223846"; db_xref "GeneID:115223846"; gbkey "CDS"; gene "LOC115223846"; ID ""; gene_name "LOC115223846"; transcript_id "XM_029794534.2"; product "sugar phosphate exchanger 3 isoform X11"; protein_id "XP_029650394.1"; exon_number "18";
NC_043020.1	Gnomon	transcript	9575325	9639275	.	+	.	gene_id "LOC115223846"; ID "XM_029794535.2"; gene_name "LOC115223846"; transcript_id "XM_029794535.2";
NC_043020.1	Gnomon	CDS	9575635	9575699	.	+	0	gene_id "LOC115223846"; db_xref "GeneID:115223846"; gbkey "CDS"; gene "LOC115223846"; ID ""; gene_name "LOC115223846"; transcript_id "XM_029794535.2"; product "sugar phosphate exchanger 3 isoform X12"; protein_id "XP_029650395.1"; exon_number "1";
NC_043020.1	Gnomon	CDS	9593803	9593926	.	+	1	gene_id "LOC115223846"; db_xref "GeneID:115223846"; gbkey "CDS"; gene "LOC115223846"; ID ""; gene_name "LOC115223846"; transcript_id "XM_029794535.2"; product "sugar phosphate exchanger 3 isoform X12"; protein_id "XP_029650395.1"; exon_number "2";
NC_043020.1	Gnomon	CDS	9596284	9596373	.	+	0	gene_id "LOC115223846"; db_xref "GeneID:115223846"; gbkey "CDS"; gene "LOC115223846"; ID ""; gene_name "LOC115223846"; transcript_id "XM_029794535.2"; product "sugar phosphate exchanger 3 isoform X12"; protein_id "XP_029650395.1"; exon_number "3";
NC_043020.1	Gnomon	CDS	9597893	9597924	.	+	0	gene_id "LOC115223846"; db_xref "GeneID:115223846"; gbkey "CDS"; gene "LOC115223846"; ID ""; gene_name "LOC115223846"; transcript_id "XM_029794535.2"; product "sugar phosphate exchanger 3 isoform X12"; protein_id "XP_029650395.1"; exon_number "4";
NC_043020.1	Gnomon	CDS	9599941	9599992	.	+	1	gene_id "LOC115223846"; db_xref "GeneID:115223846"; gbkey "CDS"; gene "LOC115223846"; ID ""; gene_name "LOC115223846"; transcript_id "XM_029794535.2"; product "sugar phosphate exchanger 3 isoform X12"; protein_id "XP_029650395.1"; exon_number "5";
NC_043020.1	Gnomon	CDS	9601670	9601815	.	+	0	gene_id "LOC115223846"; db_xref "GeneID:115223846"; gbkey "CDS"; gene "LOC115223846"; ID ""; gene_name "LOC115223846"; transcript_id "XM_029794535.2"; product "sugar phosphate exchanger 3 isoform X12"; protein_id "XP_029650395.1"; exon_number "6";
NC_043020.1	Gnomon	CDS	9603756	9603852	.	+	1	gene_id "LOC115223846"; db_xref "GeneID:115223846"; gbkey "CDS"; gene "LOC115223846"; ID ""; gene_name "LOC115223846"; transcript_id "XM_029794535.2"; product "sugar phosphate exchanger 3 isoform X12"; protein_id "XP_029650395.1"; exon_number "7";
NC_043020.1	Gnomon	CDS	9608007	9608091	.	+	0	gene_id "LOC115223846"; db_xref "GeneID:115223846"; gbkey "CDS"; gene "LOC115223846"; ID ""; gene_name "LOC115223846"; transcript_id "XM_029794535.2"; product "sugar phosphate exchanger 3 isoform X12"; protein_id "XP_029650395.1"; exon_number "8";
NC_043020.1	Gnomon	CDS	9610067	9610114	.	+	2	gene_id "LOC115223846"; db_xref "GeneID:115223846"; gbkey "CDS"; gene "LOC115223846"; ID ""; gene_name "LOC115223846"; transcript_id "XM_029794535.2"; product "sugar phosphate exchanger 3 isoform X12"; protein_id "XP_029650395.1"; exon_number "9";
NC_043020.1	Gnomon	CDS	9623861	9623958	.	+	2	gene_id "LOC115223846"; db_xref "GeneID:115223846"; gbkey "CDS"; gene "LOC115223846"; ID ""; gene_name "LOC115223846"; transcript_id "XM_029794535.2"; product "sugar phosphate exchanger 3 isoform X12"; protein_id "XP_029650395.1"; exon_number "10";
NC_043020.1	Gnomon	CDS	9624524	9624665	.	+	0	gene_id "LOC115223846"; db_xref "GeneID:115223846"; gbkey "CDS"; gene "LOC115223846"; ID ""; gene_name "LOC115223846"; transcript_id "XM_029794535.2"; product "sugar phosphate exchanger 3 isoform X12"; protein_id "XP_029650395.1"; exon_number "11";
NC_043020.1	Gnomon	CDS	9626143	9626168	.	+	2	gene_id "LOC115223846"; db_xref "GeneID:115223846"; gbkey "CDS"; gene "LOC115223846"; ID ""; gene_name "LOC115223846"; transcript_id "XM_029794535.2"; product "sugar phosphate exchanger 3 isoform X12"; protein_id "XP_029650395.1"; exon_number "12";
NC_043020.1	Gnomon	CDS	9627520	9627595	.	+	0	gene_id "LOC115223846"; db_xref "GeneID:115223846"; gbkey "CDS"; gene "LOC115223846"; ID ""; gene_name "LOC115223846"; transcript_id "XM_029794535.2"; product "sugar phosphate exchanger 3 isoform X12"; protein_id "XP_029650395.1"; exon_number "13";
NC_043020.1	Gnomon	CDS	9630474	9630584	.	+	2	gene_id "LOC115223846"; db_xref "GeneID:115223846"; gbkey "CDS"; gene "LOC115223846"; ID ""; gene_name "LOC115223846"; transcript_id "XM_029794535.2"; product "sugar phosphate exchanger 3 isoform X12"; protein_id "XP_029650395.1"; exon_number "14";
NC_043020.1	Gnomon	CDS	9632101	9632195	.	+	2	gene_id "LOC115223846"; db_xref "GeneID:115223846"; gbkey "CDS"; gene "LOC115223846"; ID ""; gene_name "LOC115223846"; transcript_id "XM_029794535.2"; product "sugar phosphate exchanger 3 isoform X12"; protein_id "XP_029650395.1"; exon_number "15";
NC_043020.1	Gnomon	CDS	9634791	9634856	.	+	0	gene_id "LOC115223846"; db_xref "GeneID:115223846"; gbkey "CDS"; gene "LOC115223846"; ID ""; gene_name "LOC115223846"; transcript_id "XM_029794535.2"; product "sugar phosphate exchanger 3 isoform X12"; protein_id "XP_029650395.1"; exon_number "16";
NC_043020.1	Gnomon	CDS	9638871	9639047	.	+	0	gene_id "LOC115223846"; db_xref "GeneID:115223846"; gbkey "CDS"; gene "LOC115223846"; ID ""; gene_name "LOC115223846"; transcript_id "XM_029794535.2"; product "sugar phosphate exchanger 3 isoform X12"; protein_id "XP_029650395.1"; exon_number "17";
NC_043020.1	Gnomon	exon	9575325	9575699	.	+	.	gene_id "LOC115223846"; db_xref "GeneID:115223846"; gbkey "mRNA"; gene "LOC115223846"; ID ""; gene_name "LOC115223846"; transcript_id "XM_029794535.2"; product "sugar phosphate exchanger 3, transcript variant X12"; exon_number "1"; model_evidence "Supporting evidence includes similarity to: 10 Proteins, and 100% coverage of the annotated genomic feature by RNAseq alignments, including 34 samples with support for all annotated introns";
NC_043020.1	Gnomon	exon	9593803	9593926	.	+	.	gene_id "LOC115223846"; db_xref "GeneID:115223846"; gbkey "mRNA"; gene "LOC115223846"; ID ""; gene_name "LOC115223846"; transcript_id "XM_029794535.2"; product "sugar phosphate exchanger 3, transcript variant X12"; exon_number "2"; model_evidence "Supporting evidence includes similarity to: 10 Proteins, and 100% coverage of the annotated genomic feature by RNAseq alignments, including 34 samples with support for all annotated introns";
NC_043020.1	Gnomon	exon	9596284	9596373	.	+	.	gene_id "LOC115223846"; db_xref "GeneID:115223846"; gbkey "mRNA"; gene "LOC115223846"; ID ""; gene_name "LOC115223846"; transcript_id "XM_029794535.2"; product "sugar phosphate exchanger 3, transcript variant X12"; exon_number "3"; model_evidence "Supporting evidence includes similarity to: 10 Proteins, and 100% coverage of the annotated genomic feature by RNAseq alignments, including 34 samples with support for all annotated introns";
NC_043020.1	Gnomon	exon	9597893	9597924	.	+	.	gene_id "LOC115223846"; db_xref "GeneID:115223846"; gbkey "mRNA"; gene "LOC115223846"; ID ""; gene_name "LOC115223846"; transcript_id "XM_029794535.2"; product "sugar phosphate exchanger 3, transcript variant X12"; exon_number "4"; model_evidence "Supporting evidence includes similarity to: 10 Proteins, and 100% coverage of the annotated genomic feature by RNAseq alignments, including 34 samples with support for all annotated introns";
NC_043020.1	Gnomon	exon	9599941	9599992	.	+	.	gene_id "LOC115223846"; db_xref "GeneID:115223846"; gbkey "mRNA"; gene "LOC115223846"; ID ""; gene_name "LOC115223846"; transcript_id "XM_029794535.2"; product "sugar phosphate exchanger 3, transcript variant X12"; exon_number "5"; model_evidence "Supporting evidence includes similarity to: 10 Proteins, and 100% coverage of the annotated genomic feature by RNAseq alignments, including 34 samples with support for all annotated introns";
NC_043020.1	Gnomon	exon	9601670	9601815	.	+	.	gene_id "LOC115223846"; db_xref "GeneID:115223846"; gbkey "mRNA"; gene "LOC115223846"; ID ""; gene_name "LOC115223846"; transcript_id "XM_029794535.2"; product "sugar phosphate exchanger 3, transcript variant X12"; exon_number "6"; model_evidence "Supporting evidence includes similarity to: 10 Proteins, and 100% coverage of the annotated genomic feature by RNAseq alignments, including 34 samples with support for all annotated introns";
NC_043020.1	Gnomon	exon	9603756	9603852	.	+	.	gene_id "LOC115223846"; db_xref "GeneID:115223846"; gbkey "mRNA"; gene "LOC115223846"; ID ""; gene_name "LOC115223846"; transcript_id "XM_029794535.2"; product "sugar phosphate exchanger 3, transcript variant X12"; exon_number "7"; model_evidence "Supporting evidence includes similarity to: 10 Proteins, and 100% coverage of the annotated genomic feature by RNAseq alignments, including 34 samples with support for all annotated introns";
NC_043020.1	Gnomon	exon	9608007	9608091	.	+	.	gene_id "LOC115223846"; db_xref "GeneID:115223846"; gbkey "mRNA"; gene "LOC115223846"; ID ""; gene_name "LOC115223846"; transcript_id "XM_029794535.2"; product "sugar phosphate exchanger 3, transcript variant X12"; exon_number "8"; model_evidence "Supporting evidence includes similarity to: 10 Proteins, and 100% coverage of the annotated genomic feature by RNAseq alignments, including 34 samples with support for all annotated introns";
NC_043020.1	Gnomon	exon	9610067	9610114	.	+	.	gene_id "LOC115223846"; db_xref "GeneID:115223846"; gbkey "mRNA"; gene "LOC115223846"; ID ""; gene_name "LOC115223846"; transcript_id "XM_029794535.2"; product "sugar phosphate exchanger 3, transcript variant X12"; exon_number "9"; model_evidence "Supporting evidence includes similarity to: 10 Proteins, and 100% coverage of the annotated genomic feature by RNAseq alignments, including 34 samples with support for all annotated introns";
NC_043020.1	Gnomon	exon	9623861	9623958	.	+	.	gene_id "LOC115223846"; db_xref "GeneID:115223846"; gbkey "mRNA"; gene "LOC115223846"; ID ""; gene_name "LOC115223846"; transcript_id "XM_029794535.2"; product "sugar phosphate exchanger 3, transcript variant X12"; exon_number "10"; model_evidence "Supporting evidence includes similarity to: 10 Proteins, and 100% coverage of the annotated genomic feature by RNAseq alignments, including 34 samples with support for all annotated introns";
NC_043020.1	Gnomon	exon	9624524	9624665	.	+	.	gene_id "LOC115223846"; db_xref "GeneID:115223846"; gbkey "mRNA"; gene "LOC115223846"; ID ""; gene_name "LOC115223846"; transcript_id "XM_029794535.2"; product "sugar phosphate exchanger 3, transcript variant X12"; exon_number "11"; model_evidence "Supporting evidence includes similarity to: 10 Proteins, and 100% coverage of the annotated genomic feature by RNAseq alignments, including 34 samples with support for all annotated introns";
NC_043020.1	Gnomon	exon	9626143	9626168	.	+	.	gene_id "LOC115223846"; db_xref "GeneID:115223846"; gbkey "mRNA"; gene "LOC115223846"; ID ""; gene_name "LOC115223846"; transcript_id "XM_029794535.2"; product "sugar phosphate exchanger 3, transcript variant X12"; exon_number "12"; model_evidence "Supporting evidence includes similarity to: 10 Proteins, and 100% coverage of the annotated genomic feature by RNAseq alignments, including 34 samples with support for all annotated introns";
NC_043020.1	Gnomon	exon	9627520	9627595	.	+	.	gene_id "LOC115223846"; db_xref "GeneID:115223846"; gbkey "mRNA"; gene "LOC115223846"; ID ""; gene_name "LOC115223846"; transcript_id "XM_029794535.2"; product "sugar phosphate exchanger 3, transcript variant X12"; exon_number "13"; model_evidence "Supporting evidence includes similarity to: 10 Proteins, and 100% coverage of the annotated genomic feature by RNAseq alignments, including 34 samples with support for all annotated introns";
NC_043020.1	Gnomon	exon	9630474	9630584	.	+	.	gene_id "LOC115223846"; db_xref "GeneID:115223846"; gbkey "mRNA"; gene "LOC115223846"; ID ""; gene_name "LOC115223846"; transcript_id "XM_029794535.2"; product "sugar phosphate exchanger 3, transcript variant X12"; exon_number "14"; model_evidence "Supporting evidence includes similarity to: 10 Proteins, and 100% coverage of the annotated genomic feature by RNAseq alignments, including 34 samples with support for all annotated introns";
NC_043020.1	Gnomon	exon	9632101	9632195	.	+	.	gene_id "LOC115223846"; db_xref "GeneID:115223846"; gbkey "mRNA"; gene "LOC115223846"; ID ""; gene_name "LOC115223846"; transcript_id "XM_029794535.2"; product "sugar phosphate exchanger 3, transcript variant X12"; exon_number "15"; model_evidence "Supporting evidence includes similarity to: 10 Proteins, and 100% coverage of the annotated genomic feature by RNAseq alignments, including 34 samples with support for all annotated introns";
NC_043020.1	Gnomon	exon	9634791	9634856	.	+	.	gene_id "LOC115223846"; db_xref "GeneID:115223846"; gbkey "mRNA"; gene "LOC115223846"; ID ""; gene_name "LOC115223846"; transcript_id "XM_029794535.2"; product "sugar phosphate exchanger 3, transcript variant X12"; exon_number "16"; model_evidence "Supporting evidence includes similarity to: 10 Proteins, and 100% coverage of the annotated genomic feature by RNAseq alignments, including 34 samples with support for all annotated introns";
NC_043020.1	Gnomon	exon	9638871	9639275	.	+	.	gene_id "LOC115223846"; db_xref "GeneID:115223846"; gbkey "mRNA"; gene "LOC115223846"; ID ""; gene_name "LOC115223846"; transcript_id "XM_029794535.2"; product "sugar phosphate exchanger 3, transcript variant X12"; exon_number "17"; model_evidence "Supporting evidence includes similarity to: 10 Proteins, and 100% coverage of the annotated genomic feature by RNAseq alignments, including 34 samples with support for all annotated introns";
NC_043020.1	Gnomon	start_codon	9575635	9575637	.	+	0	gene_id "LOC115223846"; db_xref "GeneID:115223846"; gbkey "CDS"; gene "LOC115223846"; ID ""; gene_name "LOC115223846"; transcript_id "XM_029794535.2"; product "sugar phosphate exchanger 3 isoform X12"; protein_id "XP_029650395.1"; exon_number "1";
NC_043020.1	Gnomon	stop_codon	9639048	9639050	.	+	0	gene_id "LOC115223846"; db_xref "GeneID:115223846"; gbkey "CDS"; gene "LOC115223846"; ID ""; gene_name "LOC115223846"; transcript_id "XM_029794535.2"; product "sugar phosphate exchanger 3 isoform X12"; protein_id "XP_029650395.1"; exon_number "17";
NC_043020.1	Gnomon	transcript	9575314	9639275	.	+	.	gene_id "LOC115223846"; ID "XM_036513033.1"; gene_name "LOC115223846"; transcript_id "XM_036513033.1";
NC_043020.1	Gnomon	CDS	9575635	9575699	.	+	0	gene_id "LOC115223846"; db_xref "GeneID:115223846"; gbkey "CDS"; gene "LOC115223846"; ID ""; gene_name "LOC115223846"; transcript_id "XM_036513033.1"; product "sugar phosphate exchanger 3 isoform X1"; protein_id "XP_036368926.1"; exon_number "1";
NC_043020.1	Gnomon	CDS	9593803	9593926	.	+	1	gene_id "LOC115223846"; db_xref "GeneID:115223846"; gbkey "CDS"; gene "LOC115223846"; ID ""; gene_name "LOC115223846"; transcript_id "XM_036513033.1"; product "sugar phosphate exchanger 3 isoform X1"; protein_id "XP_036368926.1"; exon_number "2";
NC_043020.1	Gnomon	CDS	9596284	9596373	.	+	0	gene_id "LOC115223846"; db_xref "GeneID:115223846"; gbkey "CDS"; gene "LOC115223846"; ID ""; gene_name "LOC115223846"; transcript_id "XM_036513033.1"; product "sugar phosphate exchanger 3 isoform X1"; protein_id "XP_036368926.1"; exon_number "3";
NC_043020.1	Gnomon	CDS	9597893	9597924	.	+	0	gene_id "LOC115223846"; db_xref "GeneID:115223846"; gbkey "CDS"; gene "LOC115223846"; ID ""; gene_name "LOC115223846"; transcript_id "XM_036513033.1"; product "sugar phosphate exchanger 3 isoform X1"; protein_id "XP_036368926.1"; exon_number "4";
NC_043020.1	Gnomon	CDS	9599941	9599992	.	+	1	gene_id "LOC115223846"; db_xref "GeneID:115223846"; gbkey "CDS"; gene "LOC115223846"; ID ""; gene_name "LOC115223846"; transcript_id "XM_036513033.1"; product "sugar phosphate exchanger 3 isoform X1"; protein_id "XP_036368926.1"; exon_number "5";
NC_043020.1	Gnomon	CDS	9601670	9601815	.	+	0	gene_id "LOC115223846"; db_xref "GeneID:115223846"; gbkey "CDS"; gene "LOC115223846"; ID ""; gene_name "LOC115223846"; transcript_id "XM_036513033.1"; product "sugar phosphate exchanger 3 isoform X1"; protein_id "XP_036368926.1"; exon_number "6";
NC_043020.1	Gnomon	CDS	9603756	9603852	.	+	1	gene_id "LOC115223846"; db_xref "GeneID:115223846"; gbkey "CDS"; gene "LOC115223846"; ID ""; gene_name "LOC115223846"; transcript_id "XM_036513033.1"; product "sugar phosphate exchanger 3 isoform X1"; protein_id "XP_036368926.1"; exon_number "7";
NC_043020.1	Gnomon	CDS	9608007	9608091	.	+	0	gene_id "LOC115223846"; db_xref "GeneID:115223846"; gbkey "CDS"; gene "LOC115223846"; ID ""; gene_name "LOC115223846"; transcript_id "XM_036513033.1"; product "sugar phosphate exchanger 3 isoform X1"; protein_id "XP_036368926.1"; exon_number "8";
NC_043020.1	Gnomon	CDS	9610067	9610114	.	+	2	gene_id "LOC115223846"; db_xref "GeneID:115223846"; gbkey "CDS"; gene "LOC115223846"; ID ""; gene_name "LOC115223846"; transcript_id "XM_036513033.1"; product "sugar phosphate exchanger 3 isoform X1"; protein_id "XP_036368926.1"; exon_number "9";
NC_043020.1	Gnomon	CDS	9612999	9613034	.	+	2	gene_id "LOC115223846"; db_xref "GeneID:115223846"; gbkey "CDS"; gene "LOC115223846"; ID ""; gene_name "LOC115223846"; transcript_id "XM_036513033.1"; product "sugar phosphate exchanger 3 isoform X1"; protein_id "XP_036368926.1"; exon_number "10";
NC_043020.1	Gnomon	CDS	9615038	9615073	.	+	2	gene_id "LOC115223846"; db_xref "GeneID:115223846"; gbkey "CDS"; gene "LOC115223846"; ID ""; gene_name "LOC115223846"; transcript_id "XM_036513033.1"; product "sugar phosphate exchanger 3 isoform X1"; protein_id "XP_036368926.1"; exon_number "11";
NC_043020.1	Gnomon	CDS	9617078	9617113	.	+	2	gene_id "LOC115223846"; db_xref "GeneID:115223846"; gbkey "CDS"; gene "LOC115223846"; ID ""; gene_name "LOC115223846"; transcript_id "XM_036513033.1"; product "sugar phosphate exchanger 3 isoform X1"; protein_id "XP_036368926.1"; exon_number "12";
NC_043020.1	Gnomon	CDS	9618709	9618744	.	+	2	gene_id "LOC115223846"; db_xref "GeneID:115223846"; gbkey "CDS"; gene "LOC115223846"; ID ""; gene_name "LOC115223846"; transcript_id "XM_036513033.1"; product "sugar phosphate exchanger 3 isoform X1"; protein_id "XP_036368926.1"; exon_number "13";
NC_043020.1	Gnomon	CDS	9623861	9623958	.	+	2	gene_id "LOC115223846"; db_xref "GeneID:115223846"; gbkey "CDS"; gene "LOC115223846"; ID ""; gene_name "LOC115223846"; transcript_id "XM_036513033.1"; product "sugar phosphate exchanger 3 isoform X1"; protein_id "XP_036368926.1"; exon_number "14";
NC_043020.1	Gnomon	CDS	9624524	9624665	.	+	0	gene_id "LOC115223846"; db_xref "GeneID:115223846"; gbkey "CDS"; gene "LOC115223846"; ID ""; gene_name "LOC115223846"; transcript_id "XM_036513033.1"; product "sugar phosphate exchanger 3 isoform X1"; protein_id "XP_036368926.1"; exon_number "15";
NC_043020.1	Gnomon	CDS	9626143	9626168	.	+	2	gene_id "LOC115223846"; db_xref "GeneID:115223846"; gbkey "CDS"; gene "LOC115223846"; ID ""; gene_name "LOC115223846"; transcript_id "XM_036513033.1"; product "sugar phosphate exchanger 3 isoform X1"; protein_id "XP_036368926.1"; exon_number "16";
NC_043020.1	Gnomon	CDS	9627520	9627595	.	+	0	gene_id "LOC115223846"; db_xref "GeneID:115223846"; gbkey "CDS"; gene "LOC115223846"; ID ""; gene_name "LOC115223846"; transcript_id "XM_036513033.1"; product "sugar phosphate exchanger 3 isoform X1"; protein_id "XP_036368926.1"; exon_number "17";
NC_043020.1	Gnomon	CDS	9630474	9630584	.	+	2	gene_id "LOC115223846"; db_xref "GeneID:115223846"; gbkey "CDS"; gene "LOC115223846"; ID ""; gene_name "LOC115223846"; transcript_id "XM_036513033.1"; product "sugar phosphate exchanger 3 isoform X1"; protein_id "XP_036368926.1"; exon_number "18";
NC_043020.1	Gnomon	CDS	9632101	9632195	.	+	2	gene_id "LOC115223846"; db_xref "GeneID:115223846"; gbkey "CDS"; gene "LOC115223846"; ID ""; gene_name "LOC115223846"; transcript_id "XM_036513033.1"; product "sugar phosphate exchanger 3 isoform X1"; protein_id "XP_036368926.1"; exon_number "19";
NC_043020.1	Gnomon	CDS	9634791	9634856	.	+	0	gene_id "LOC115223846"; db_xref "GeneID:115223846"; gbkey "CDS"; gene "LOC115223846"; ID ""; gene_name "LOC115223846"; transcript_id "XM_036513033.1"; product "sugar phosphate exchanger 3 isoform X1"; protein_id "XP_036368926.1"; exon_number "20";
NC_043020.1	Gnomon	CDS	9638871	9639047	.	+	0	gene_id "LOC115223846"; db_xref "GeneID:115223846"; gbkey "CDS"; gene "LOC115223846"; ID ""; gene_name "LOC115223846"; transcript_id "XM_036513033.1"; product "sugar phosphate exchanger 3 isoform X1"; protein_id "XP_036368926.1"; exon_number "21";
NC_043020.1	Gnomon	exon	9575314	9575699	.	+	.	gene_id "LOC115223846"; db_xref "GeneID:115223846"; gbkey "mRNA"; gene "LOC115223846"; ID ""; gene_name "LOC115223846"; transcript_id "XM_036513033.1"; product "sugar phosphate exchanger 3, transcript variant X1"; exon_number "1"; model_evidence "Supporting evidence includes similarity to: 11 Proteins, and 100% coverage of the annotated genomic feature by RNAseq alignments, including 1 sample with support for all annotated introns";
NC_043020.1	Gnomon	exon	9593803	9593926	.	+	.	gene_id "LOC115223846"; db_xref "GeneID:115223846"; gbkey "mRNA"; gene "LOC115223846"; ID ""; gene_name "LOC115223846"; transcript_id "XM_036513033.1"; product "sugar phosphate exchanger 3, transcript variant X1"; exon_number "2"; model_evidence "Supporting evidence includes similarity to: 11 Proteins, and 100% coverage of the annotated genomic feature by RNAseq alignments, including 1 sample with support for all annotated introns";
NC_043020.1	Gnomon	exon	9596284	9596373	.	+	.	gene_id "LOC115223846"; db_xref "GeneID:115223846"; gbkey "mRNA"; gene "LOC115223846"; ID ""; gene_name "LOC115223846"; transcript_id "XM_036513033.1"; product "sugar phosphate exchanger 3, transcript variant X1"; exon_number "3"; model_evidence "Supporting evidence includes similarity to: 11 Proteins, and 100% coverage of the annotated genomic feature by RNAseq alignments, including 1 sample with support for all annotated introns";
NC_043020.1	Gnomon	exon	9597893	9597924	.	+	.	gene_id "LOC115223846"; db_xref "GeneID:115223846"; gbkey "mRNA"; gene "LOC115223846"; ID ""; gene_name "LOC115223846"; transcript_id "XM_036513033.1"; product "sugar phosphate exchanger 3, transcript variant X1"; exon_number "4"; model_evidence "Supporting evidence includes similarity to: 11 Proteins, and 100% coverage of the annotated genomic feature by RNAseq alignments, including 1 sample with support for all annotated introns";
NC_043020.1	Gnomon	exon	9599941	9599992	.	+	.	gene_id "LOC115223846"; db_xref "GeneID:115223846"; gbkey "mRNA"; gene "LOC115223846"; ID ""; gene_name "LOC115223846"; transcript_id "XM_036513033.1"; product "sugar phosphate exchanger 3, transcript variant X1"; exon_number "5"; model_evidence "Supporting evidence includes similarity to: 11 Proteins, and 100% coverage of the annotated genomic feature by RNAseq alignments, including 1 sample with support for all annotated introns";
NC_043020.1	Gnomon	exon	9601670	9601815	.	+	.	gene_id "LOC115223846"; db_xref "GeneID:115223846"; gbkey "mRNA"; gene "LOC115223846"; ID ""; gene_name "LOC115223846"; transcript_id "XM_036513033.1"; product "sugar phosphate exchanger 3, transcript variant X1"; exon_number "6"; model_evidence "Supporting evidence includes similarity to: 11 Proteins, and 100% coverage of the annotated genomic feature by RNAseq alignments, including 1 sample with support for all annotated introns";
NC_043020.1	Gnomon	exon	9603756	9603852	.	+	.	gene_id "LOC115223846"; db_xref "GeneID:115223846"; gbkey "mRNA"; gene "LOC115223846"; ID ""; gene_name "LOC115223846"; transcript_id "XM_036513033.1"; product "sugar phosphate exchanger 3, transcript variant X1"; exon_number "7"; model_evidence "Supporting evidence includes similarity to: 11 Proteins, and 100% coverage of the annotated genomic feature by RNAseq alignments, including 1 sample with support for all annotated introns";
NC_043020.1	Gnomon	exon	9608007	9608091	.	+	.	gene_id "LOC115223846"; db_xref "GeneID:115223846"; gbkey "mRNA"; gene "LOC115223846"; ID ""; gene_name "LOC115223846"; transcript_id "XM_036513033.1"; product "sugar phosphate exchanger 3, transcript variant X1"; exon_number "8"; model_evidence "Supporting evidence includes similarity to: 11 Proteins, and 100% coverage of the annotated genomic feature by RNAseq alignments, including 1 sample with support for all annotated introns";
NC_043020.1	Gnomon	exon	9610067	9610114	.	+	.	gene_id "LOC115223846"; db_xref "GeneID:115223846"; gbkey "mRNA"; gene "LOC115223846"; ID ""; gene_name "LOC115223846"; transcript_id "XM_036513033.1"; product "sugar phosphate exchanger 3, transcript variant X1"; exon_number "9"; model_evidence "Supporting evidence includes similarity to: 11 Proteins, and 100% coverage of the annotated genomic feature by RNAseq alignments, including 1 sample with support for all annotated introns";
NC_043020.1	Gnomon	exon	9612999	9613034	.	+	.	gene_id "LOC115223846"; db_xref "GeneID:115223846"; gbkey "mRNA"; gene "LOC115223846"; ID ""; gene_name "LOC115223846"; transcript_id "XM_036513033.1"; product "sugar phosphate exchanger 3, transcript variant X1"; exon_number "10"; model_evidence "Supporting evidence includes similarity to: 11 Proteins, and 100% coverage of the annotated genomic feature by RNAseq alignments, including 1 sample with support for all annotated introns";
NC_043020.1	Gnomon	exon	9615038	9615073	.	+	.	gene_id "LOC115223846"; db_xref "GeneID:115223846"; gbkey "mRNA"; gene "LOC115223846"; ID ""; gene_name "LOC115223846"; transcript_id "XM_036513033.1"; product "sugar phosphate exchanger 3, transcript variant X1"; exon_number "11"; model_evidence "Supporting evidence includes similarity to: 11 Proteins, and 100% coverage of the annotated genomic feature by RNAseq alignments, including 1 sample with support for all annotated introns";
NC_043020.1	Gnomon	exon	9617078	9617113	.	+	.	gene_id "LOC115223846"; db_xref "GeneID:115223846"; gbkey "mRNA"; gene "LOC115223846"; ID ""; gene_name "LOC115223846"; transcript_id "XM_036513033.1"; product "sugar phosphate exchanger 3, transcript variant X1"; exon_number "12"; model_evidence "Supporting evidence includes similarity to: 11 Proteins, and 100% coverage of the annotated genomic feature by RNAseq alignments, including 1 sample with support for all annotated introns";
NC_043020.1	Gnomon	exon	9618709	9618744	.	+	.	gene_id "LOC115223846"; db_xref "GeneID:115223846"; gbkey "mRNA"; gene "LOC115223846"; ID ""; gene_name "LOC115223846"; transcript_id "XM_036513033.1"; product "sugar phosphate exchanger 3, transcript variant X1"; exon_number "13"; model_evidence "Supporting evidence includes similarity to: 11 Proteins, and 100% coverage of the annotated genomic feature by RNAseq alignments, including 1 sample with support for all annotated introns";
NC_043020.1	Gnomon	exon	9623861	9623958	.	+	.	gene_id "LOC115223846"; db_xref "GeneID:115223846"; gbkey "mRNA"; gene "LOC115223846"; ID ""; gene_name "LOC115223846"; transcript_id "XM_036513033.1"; product "sugar phosphate exchanger 3, transcript variant X1"; exon_number "14"; model_evidence "Supporting evidence includes similarity to: 11 Proteins, and 100% coverage of the annotated genomic feature by RNAseq alignments, including 1 sample with support for all annotated introns";
NC_043020.1	Gnomon	exon	9624524	9624665	.	+	.	gene_id "LOC115223846"; db_xref "GeneID:115223846"; gbkey "mRNA"; gene "LOC115223846"; ID ""; gene_name "LOC115223846"; transcript_id "XM_036513033.1"; product "sugar phosphate exchanger 3, transcript variant X1"; exon_number "15"; model_evidence "Supporting evidence includes similarity to: 11 Proteins, and 100% coverage of the annotated genomic feature by RNAseq alignments, including 1 sample with support for all annotated introns";
NC_043020.1	Gnomon	exon	9626143	9626168	.	+	.	gene_id "LOC115223846"; db_xref "GeneID:115223846"; gbkey "mRNA"; gene "LOC115223846"; ID ""; gene_name "LOC115223846"; transcript_id "XM_036513033.1"; product "sugar phosphate exchanger 3, transcript variant X1"; exon_number "16"; model_evidence "Supporting evidence includes similarity to: 11 Proteins, and 100% coverage of the annotated genomic feature by RNAseq alignments, including 1 sample with support for all annotated introns";
NC_043020.1	Gnomon	exon	9627520	9627595	.	+	.	gene_id "LOC115223846"; db_xref "GeneID:115223846"; gbkey "mRNA"; gene "LOC115223846"; ID ""; gene_name "LOC115223846"; transcript_id "XM_036513033.1"; product "sugar phosphate exchanger 3, transcript variant X1"; exon_number "17"; model_evidence "Supporting evidence includes similarity to: 11 Proteins, and 100% coverage of the annotated genomic feature by RNAseq alignments, including 1 sample with support for all annotated introns";
NC_043020.1	Gnomon	exon	9630474	9630584	.	+	.	gene_id "LOC115223846"; db_xref "GeneID:115223846"; gbkey "mRNA"; gene "LOC115223846"; ID ""; gene_name "LOC115223846"; transcript_id "XM_036513033.1"; product "sugar phosphate exchanger 3, transcript variant X1"; exon_number "18"; model_evidence "Supporting evidence includes similarity to: 11 Proteins, and 100% coverage of the annotated genomic feature by RNAseq alignments, including 1 sample with support for all annotated introns";
NC_043020.1	Gnomon	exon	9632101	9632195	.	+	.	gene_id "LOC115223846"; db_xref "GeneID:115223846"; gbkey "mRNA"; gene "LOC115223846"; ID ""; gene_name "LOC115223846"; transcript_id "XM_036513033.1"; product "sugar phosphate exchanger 3, transcript variant X1"; exon_number "19"; model_evidence "Supporting evidence includes similarity to: 11 Proteins, and 100% coverage of the annotated genomic feature by RNAseq alignments, including 1 sample with support for all annotated introns";
NC_043020.1	Gnomon	exon	9634791	9634856	.	+	.	gene_id "LOC115223846"; db_xref "GeneID:115223846"; gbkey "mRNA"; gene "LOC115223846"; ID ""; gene_name "LOC115223846"; transcript_id "XM_036513033.1"; product "sugar phosphate exchanger 3, transcript variant X1"; exon_number "20"; model_evidence "Supporting evidence includes similarity to: 11 Proteins, and 100% coverage of the annotated genomic feature by RNAseq alignments, including 1 sample with support for all annotated introns";
NC_043020.1	Gnomon	exon	9638871	9639275	.	+	.	gene_id "LOC115223846"; db_xref "GeneID:115223846"; gbkey "mRNA"; gene "LOC115223846"; ID ""; gene_name "LOC115223846"; transcript_id "XM_036513033.1"; product "sugar phosphate exchanger 3, transcript variant X1"; exon_number "21"; model_evidence "Supporting evidence includes similarity to: 11 Proteins, and 100% coverage of the annotated genomic feature by RNAseq alignments, including 1 sample with support for all annotated introns";
NC_043020.1	Gnomon	start_codon	9575635	9575637	.	+	0	gene_id "LOC115223846"; db_xref "GeneID:115223846"; gbkey "CDS"; gene "LOC115223846"; ID ""; gene_name "LOC115223846"; transcript_id "XM_036513033.1"; product "sugar phosphate exchanger 3 isoform X1"; protein_id "XP_036368926.1"; exon_number "1";
NC_043020.1	Gnomon	stop_codon	9639048	9639050	.	+	0	gene_id "LOC115223846"; db_xref "GeneID:115223846"; gbkey "CDS"; gene "LOC115223846"; ID ""; gene_name "LOC115223846"; transcript_id "XM_036513033.1"; product "sugar phosphate exchanger 3 isoform X1"; protein_id "XP_036368926.1"; exon_number "21";
NC_043020.1	Gnomon	transcript	9575317	9639275	.	+	.	gene_id "LOC115223846"; ID "XM_036513034.1"; gene_name "LOC115223846"; transcript_id "XM_036513034.1";
NC_043020.1	Gnomon	CDS	9575635	9575699	.	+	0	gene_id "LOC115223846"; db_xref "GeneID:115223846"; gbkey "CDS"; gene "LOC115223846"; ID ""; gene_name "LOC115223846"; transcript_id "XM_036513034.1"; product "sugar phosphate exchanger 3 isoform X2"; protein_id "XP_036368927.1"; exon_number "1";
NC_043020.1	Gnomon	CDS	9593803	9593926	.	+	1	gene_id "LOC115223846"; db_xref "GeneID:115223846"; gbkey "CDS"; gene "LOC115223846"; ID ""; gene_name "LOC115223846"; transcript_id "XM_036513034.1"; product "sugar phosphate exchanger 3 isoform X2"; protein_id "XP_036368927.1"; exon_number "2";
NC_043020.1	Gnomon	CDS	9596284	9596373	.	+	0	gene_id "LOC115223846"; db_xref "GeneID:115223846"; gbkey "CDS"; gene "LOC115223846"; ID ""; gene_name "LOC115223846"; transcript_id "XM_036513034.1"; product "sugar phosphate exchanger 3 isoform X2"; protein_id "XP_036368927.1"; exon_number "3";
NC_043020.1	Gnomon	CDS	9597893	9597924	.	+	0	gene_id "LOC115223846"; db_xref "GeneID:115223846"; gbkey "CDS"; gene "LOC115223846"; ID ""; gene_name "LOC115223846"; transcript_id "XM_036513034.1"; product "sugar phosphate exchanger 3 isoform X2"; protein_id "XP_036368927.1"; exon_number "4";
NC_043020.1	Gnomon	CDS	9599941	9599992	.	+	1	gene_id "LOC115223846"; db_xref "GeneID:115223846"; gbkey "CDS"; gene "LOC115223846"; ID ""; gene_name "LOC115223846"; transcript_id "XM_036513034.1"; product "sugar phosphate exchanger 3 isoform X2"; protein_id "XP_036368927.1"; exon_number "5";
NC_043020.1	Gnomon	CDS	9601670	9601815	.	+	0	gene_id "LOC115223846"; db_xref "GeneID:115223846"; gbkey "CDS"; gene "LOC115223846"; ID ""; gene_name "LOC115223846"; transcript_id "XM_036513034.1"; product "sugar phosphate exchanger 3 isoform X2"; protein_id "XP_036368927.1"; exon_number "6";
NC_043020.1	Gnomon	CDS	9603756	9603852	.	+	1	gene_id "LOC115223846"; db_xref "GeneID:115223846"; gbkey "CDS"; gene "LOC115223846"; ID ""; gene_name "LOC115223846"; transcript_id "XM_036513034.1"; product "sugar phosphate exchanger 3 isoform X2"; protein_id "XP_036368927.1"; exon_number "7";
NC_043020.1	Gnomon	CDS	9608007	9608091	.	+	0	gene_id "LOC115223846"; db_xref "GeneID:115223846"; gbkey "CDS"; gene "LOC115223846"; ID ""; gene_name "LOC115223846"; transcript_id "XM_036513034.1"; product "sugar phosphate exchanger 3 isoform X2"; protein_id "XP_036368927.1"; exon_number "8";
NC_043020.1	Gnomon	CDS	9610067	9610114	.	+	2	gene_id "LOC115223846"; db_xref "GeneID:115223846"; gbkey "CDS"; gene "LOC115223846"; ID ""; gene_name "LOC115223846"; transcript_id "XM_036513034.1"; product "sugar phosphate exchanger 3 isoform X2"; protein_id "XP_036368927.1"; exon_number "9";
NC_043020.1	Gnomon	CDS	9612999	9613034	.	+	2	gene_id "LOC115223846"; db_xref "GeneID:115223846"; gbkey "CDS"; gene "LOC115223846"; ID ""; gene_name "LOC115223846"; transcript_id "XM_036513034.1"; product "sugar phosphate exchanger 3 isoform X2"; protein_id "XP_036368927.1"; exon_number "10";
NC_043020.1	Gnomon	CDS	9615038	9615073	.	+	2	gene_id "LOC115223846"; db_xref "GeneID:115223846"; gbkey "CDS"; gene "LOC115223846"; ID ""; gene_name "LOC115223846"; transcript_id "XM_036513034.1"; product "sugar phosphate exchanger 3 isoform X2"; protein_id "XP_036368927.1"; exon_number "11";
NC_043020.1	Gnomon	CDS	9618709	9618744	.	+	2	gene_id "LOC115223846"; db_xref "GeneID:115223846"; gbkey "CDS"; gene "LOC115223846"; ID ""; gene_name "LOC115223846"; transcript_id "XM_036513034.1"; product "sugar phosphate exchanger 3 isoform X2"; protein_id "XP_036368927.1"; exon_number "12";
NC_043020.1	Gnomon	CDS	9623861	9623958	.	+	2	gene_id "LOC115223846"; db_xref "GeneID:115223846"; gbkey "CDS"; gene "LOC115223846"; ID ""; gene_name "LOC115223846"; transcript_id "XM_036513034.1"; product "sugar phosphate exchanger 3 isoform X2"; protein_id "XP_036368927.1"; exon_number "13";
NC_043020.1	Gnomon	CDS	9624524	9624665	.	+	0	gene_id "LOC115223846"; db_xref "GeneID:115223846"; gbkey "CDS"; gene "LOC115223846"; ID ""; gene_name "LOC115223846"; transcript_id "XM_036513034.1"; product "sugar phosphate exchanger 3 isoform X2"; protein_id "XP_036368927.1"; exon_number "14";
NC_043020.1	Gnomon	CDS	9626143	9626168	.	+	2	gene_id "LOC115223846"; db_xref "GeneID:115223846"; gbkey "CDS"; gene "LOC115223846"; ID ""; gene_name "LOC115223846"; transcript_id "XM_036513034.1"; product "sugar phosphate exchanger 3 isoform X2"; protein_id "XP_036368927.1"; exon_number "15";
NC_043020.1	Gnomon	CDS	9627520	9627595	.	+	0	gene_id "LOC115223846"; db_xref "GeneID:115223846"; gbkey "CDS"; gene "LOC115223846"; ID ""; gene_name "LOC115223846"; transcript_id "XM_036513034.1"; product "sugar phosphate exchanger 3 isoform X2"; protein_id "XP_036368927.1"; exon_number "16";
NC_043020.1	Gnomon	CDS	9630474	9630584	.	+	2	gene_id "LOC115223846"; db_xref "GeneID:115223846"; gbkey "CDS"; gene "LOC115223846"; ID ""; gene_name "LOC115223846"; transcript_id "XM_036513034.1"; product "sugar phosphate exchanger 3 isoform X2"; protein_id "XP_036368927.1"; exon_number "17";
NC_043020.1	Gnomon	CDS	9632101	9632195	.	+	2	gene_id "LOC115223846"; db_xref "GeneID:115223846"; gbkey "CDS"; gene "LOC115223846"; ID ""; gene_name "LOC115223846"; transcript_id "XM_036513034.1"; product "sugar phosphate exchanger 3 isoform X2"; protein_id "XP_036368927.1"; exon_number "18";
NC_043020.1	Gnomon	CDS	9634791	9634856	.	+	0	gene_id "LOC115223846"; db_xref "GeneID:115223846"; gbkey "CDS"; gene "LOC115223846"; ID ""; gene_name "LOC115223846"; transcript_id "XM_036513034.1"; product "sugar phosphate exchanger 3 isoform X2"; protein_id "XP_036368927.1"; exon_number "19";
NC_043020.1	Gnomon	CDS	9638871	9639047	.	+	0	gene_id "LOC115223846"; db_xref "GeneID:115223846"; gbkey "CDS"; gene "LOC115223846"; ID ""; gene_name "LOC115223846"; transcript_id "XM_036513034.1"; product "sugar phosphate exchanger 3 isoform X2"; protein_id "XP_036368927.1"; exon_number "20";
NC_043020.1	Gnomon	exon	9575317	9575699	.	+	.	gene_id "LOC115223846"; db_xref "GeneID:115223846"; gbkey "mRNA"; gene "LOC115223846"; ID ""; gene_name "LOC115223846"; transcript_id "XM_036513034.1"; product "sugar phosphate exchanger 3, transcript variant X2"; exon_number "1"; model_evidence "Supporting evidence includes similarity to: 11 Proteins, and 100% coverage of the annotated genomic feature by RNAseq alignments, including 3 samples with support for all annotated introns";
NC_043020.1	Gnomon	exon	9593803	9593926	.	+	.	gene_id "LOC115223846"; db_xref "GeneID:115223846"; gbkey "mRNA"; gene "LOC115223846"; ID ""; gene_name "LOC115223846"; transcript_id "XM_036513034.1"; product "sugar phosphate exchanger 3, transcript variant X2"; exon_number "2"; model_evidence "Supporting evidence includes similarity to: 11 Proteins, and 100% coverage of the annotated genomic feature by RNAseq alignments, including 3 samples with support for all annotated introns";
NC_043020.1	Gnomon	exon	9596284	9596373	.	+	.	gene_id "LOC115223846"; db_xref "GeneID:115223846"; gbkey "mRNA"; gene "LOC115223846"; ID ""; gene_name "LOC115223846"; transcript_id "XM_036513034.1"; product "sugar phosphate exchanger 3, transcript variant X2"; exon_number "3"; model_evidence "Supporting evidence includes similarity to: 11 Proteins, and 100% coverage of the annotated genomic feature by RNAseq alignments, including 3 samples with support for all annotated introns";
NC_043020.1	Gnomon	exon	9597893	9597924	.	+	.	gene_id "LOC115223846"; db_xref "GeneID:115223846"; gbkey "mRNA"; gene "LOC115223846"; ID ""; gene_name "LOC115223846"; transcript_id "XM_036513034.1"; product "sugar phosphate exchanger 3, transcript variant X2"; exon_number "4"; model_evidence "Supporting evidence includes similarity to: 11 Proteins, and 100% coverage of the annotated genomic feature by RNAseq alignments, including 3 samples with support for all annotated introns";
NC_043020.1	Gnomon	exon	9599941	9599992	.	+	.	gene_id "LOC115223846"; db_xref "GeneID:115223846"; gbkey "mRNA"; gene "LOC115223846"; ID ""; gene_name "LOC115223846"; transcript_id "XM_036513034.1"; product "sugar phosphate exchanger 3, transcript variant X2"; exon_number "5"; model_evidence "Supporting evidence includes similarity to: 11 Proteins, and 100% coverage of the annotated genomic feature by RNAseq alignments, including 3 samples with support for all annotated introns";
NC_043020.1	Gnomon	exon	9601670	9601815	.	+	.	gene_id "LOC115223846"; db_xref "GeneID:115223846"; gbkey "mRNA"; gene "LOC115223846"; ID ""; gene_name "LOC115223846"; transcript_id "XM_036513034.1"; product "sugar phosphate exchanger 3, transcript variant X2"; exon_number "6"; model_evidence "Supporting evidence includes similarity to: 11 Proteins, and 100% coverage of the annotated genomic feature by RNAseq alignments, including 3 samples with support for all annotated introns";
NC_043020.1	Gnomon	exon	9603756	9603852	.	+	.	gene_id "LOC115223846"; db_xref "GeneID:115223846"; gbkey "mRNA"; gene "LOC115223846"; ID ""; gene_name "LOC115223846"; transcript_id "XM_036513034.1"; product "sugar phosphate exchanger 3, transcript variant X2"; exon_number "7"; model_evidence "Supporting evidence includes similarity to: 11 Proteins, and 100% coverage of the annotated genomic feature by RNAseq alignments, including 3 samples with support for all annotated introns";
NC_043020.1	Gnomon	exon	9608007	9608091	.	+	.	gene_id "LOC115223846"; db_xref "GeneID:115223846"; gbkey "mRNA"; gene "LOC115223846"; ID ""; gene_name "LOC115223846"; transcript_id "XM_036513034.1"; product "sugar phosphate exchanger 3, transcript variant X2"; exon_number "8"; model_evidence "Supporting evidence includes similarity to: 11 Proteins, and 100% coverage of the annotated genomic feature by RNAseq alignments, including 3 samples with support for all annotated introns";
NC_043020.1	Gnomon	exon	9610067	9610114	.	+	.	gene_id "LOC115223846"; db_xref "GeneID:115223846"; gbkey "mRNA"; gene "LOC115223846"; ID ""; gene_name "LOC115223846"; transcript_id "XM_036513034.1"; product "sugar phosphate exchanger 3, transcript variant X2"; exon_number "9"; model_evidence "Supporting evidence includes similarity to: 11 Proteins, and 100% coverage of the annotated genomic feature by RNAseq alignments, including 3 samples with support for all annotated introns";
NC_043020.1	Gnomon	exon	9612999	9613034	.	+	.	gene_id "LOC115223846"; db_xref "GeneID:115223846"; gbkey "mRNA"; gene "LOC115223846"; ID ""; gene_name "LOC115223846"; transcript_id "XM_036513034.1"; product "sugar phosphate exchanger 3, transcript variant X2"; exon_number "10"; model_evidence "Supporting evidence includes similarity to: 11 Proteins, and 100% coverage of the annotated genomic feature by RNAseq alignments, including 3 samples with support for all annotated introns";
NC_043020.1	Gnomon	exon	9615038	9615073	.	+	.	gene_id "LOC115223846"; db_xref "GeneID:115223846"; gbkey "mRNA"; gene "LOC115223846"; ID ""; gene_name "LOC115223846"; transcript_id "XM_036513034.1"; product "sugar phosphate exchanger 3, transcript variant X2"; exon_number "11"; model_evidence "Supporting evidence includes similarity to: 11 Proteins, and 100% coverage of the annotated genomic feature by RNAseq alignments, including 3 samples with support for all annotated introns";
NC_043020.1	Gnomon	exon	9618709	9618744	.	+	.	gene_id "LOC115223846"; db_xref "GeneID:115223846"; gbkey "mRNA"; gene "LOC115223846"; ID ""; gene_name "LOC115223846"; transcript_id "XM_036513034.1"; product "sugar phosphate exchanger 3, transcript variant X2"; exon_number "12"; model_evidence "Supporting evidence includes similarity to: 11 Proteins, and 100% coverage of the annotated genomic feature by RNAseq alignments, including 3 samples with support for all annotated introns";
NC_043020.1	Gnomon	exon	9623861	9623958	.	+	.	gene_id "LOC115223846"; db_xref "GeneID:115223846"; gbkey "mRNA"; gene "LOC115223846"; ID ""; gene_name "LOC115223846"; transcript_id "XM_036513034.1"; product "sugar phosphate exchanger 3, transcript variant X2"; exon_number "13"; model_evidence "Supporting evidence includes similarity to: 11 Proteins, and 100% coverage of the annotated genomic feature by RNAseq alignments, including 3 samples with support for all annotated introns";
NC_043020.1	Gnomon	exon	9624524	9624665	.	+	.	gene_id "LOC115223846"; db_xref "GeneID:115223846"; gbkey "mRNA"; gene "LOC115223846"; ID ""; gene_name "LOC115223846"; transcript_id "XM_036513034.1"; product "sugar phosphate exchanger 3, transcript variant X2"; exon_number "14"; model_evidence "Supporting evidence includes similarity to: 11 Proteins, and 100% coverage of the annotated genomic feature by RNAseq alignments, including 3 samples with support for all annotated introns";
NC_043020.1	Gnomon	exon	9626143	9626168	.	+	.	gene_id "LOC115223846"; db_xref "GeneID:115223846"; gbkey "mRNA"; gene "LOC115223846"; ID ""; gene_name "LOC115223846"; transcript_id "XM_036513034.1"; product "sugar phosphate exchanger 3, transcript variant X2"; exon_number "15"; model_evidence "Supporting evidence includes similarity to: 11 Proteins, and 100% coverage of the annotated genomic feature by RNAseq alignments, including 3 samples with support for all annotated introns";
NC_043020.1	Gnomon	exon	9627520	9627595	.	+	.	gene_id "LOC115223846"; db_xref "GeneID:115223846"; gbkey "mRNA"; gene "LOC115223846"; ID ""; gene_name "LOC115223846"; transcript_id "XM_036513034.1"; product "sugar phosphate exchanger 3, transcript variant X2"; exon_number "16"; model_evidence "Supporting evidence includes similarity to: 11 Proteins, and 100% coverage of the annotated genomic feature by RNAseq alignments, including 3 samples with support for all annotated introns";
NC_043020.1	Gnomon	exon	9630474	9630584	.	+	.	gene_id "LOC115223846"; db_xref "GeneID:115223846"; gbkey "mRNA"; gene "LOC115223846"; ID ""; gene_name "LOC115223846"; transcript_id "XM_036513034.1"; product "sugar phosphate exchanger 3, transcript variant X2"; exon_number "17"; model_evidence "Supporting evidence includes similarity to: 11 Proteins, and 100% coverage of the annotated genomic feature by RNAseq alignments, including 3 samples with support for all annotated introns";
NC_043020.1	Gnomon	exon	9632101	9632195	.	+	.	gene_id "LOC115223846"; db_xref "GeneID:115223846"; gbkey "mRNA"; gene "LOC115223846"; ID ""; gene_name "LOC115223846"; transcript_id "XM_036513034.1"; product "sugar phosphate exchanger 3, transcript variant X2"; exon_number "18"; model_evidence "Supporting evidence includes similarity to: 11 Proteins, and 100% coverage of the annotated genomic feature by RNAseq alignments, including 3 samples with support for all annotated introns";
NC_043020.1	Gnomon	exon	9634791	9634856	.	+	.	gene_id "LOC115223846"; db_xref "GeneID:115223846"; gbkey "mRNA"; gene "LOC115223846"; ID ""; gene_name "LOC115223846"; transcript_id "XM_036513034.1"; product "sugar phosphate exchanger 3, transcript variant X2"; exon_number "19"; model_evidence "Supporting evidence includes similarity to: 11 Proteins, and 100% coverage of the annotated genomic feature by RNAseq alignments, including 3 samples with support for all annotated introns";
NC_043020.1	Gnomon	exon	9638871	9639275	.	+	.	gene_id "LOC115223846"; db_xref "GeneID:115223846"; gbkey "mRNA"; gene "LOC115223846"; ID ""; gene_name "LOC115223846"; transcript_id "XM_036513034.1"; product "sugar phosphate exchanger 3, transcript variant X2"; exon_number "20"; model_evidence "Supporting evidence includes similarity to: 11 Proteins, and 100% coverage of the annotated genomic feature by RNAseq alignments, including 3 samples with support for all annotated introns";
NC_043020.1	Gnomon	start_codon	9575635	9575637	.	+	0	gene_id "LOC115223846"; db_xref "GeneID:115223846"; gbkey "CDS"; gene "LOC115223846"; ID ""; gene_name "LOC115223846"; transcript_id "XM_036513034.1"; product "sugar phosphate exchanger 3 isoform X2"; protein_id "XP_036368927.1"; exon_number "1";
NC_043020.1	Gnomon	stop_codon	9639048	9639050	.	+	0	gene_id "LOC115223846"; db_xref "GeneID:115223846"; gbkey "CDS"; gene "LOC115223846"; ID ""; gene_name "LOC115223846"; transcript_id "XM_036513034.1"; product "sugar phosphate exchanger 3 isoform X2"; protein_id "XP_036368927.1"; exon_number "20";
NC_043020.1	Gnomon	transcript	9575317	9639275	.	+	.	gene_id "LOC115223846"; ID "XM_036513035.1"; gene_name "LOC115223846"; transcript_id "XM_036513035.1";
NC_043020.1	Gnomon	CDS	9575635	9575699	.	+	0	gene_id "LOC115223846"; db_xref "GeneID:115223846"; gbkey "CDS"; gene "LOC115223846"; ID ""; gene_name "LOC115223846"; transcript_id "XM_036513035.1"; product "sugar phosphate exchanger 3 isoform X3"; protein_id "XP_036368928.1"; exon_number "1";
NC_043020.1	Gnomon	CDS	9593803	9593926	.	+	1	gene_id "LOC115223846"; db_xref "GeneID:115223846"; gbkey "CDS"; gene "LOC115223846"; ID ""; gene_name "LOC115223846"; transcript_id "XM_036513035.1"; product "sugar phosphate exchanger 3 isoform X3"; protein_id "XP_036368928.1"; exon_number "2";
NC_043020.1	Gnomon	CDS	9596284	9596373	.	+	0	gene_id "LOC115223846"; db_xref "GeneID:115223846"; gbkey "CDS"; gene "LOC115223846"; ID ""; gene_name "LOC115223846"; transcript_id "XM_036513035.1"; product "sugar phosphate exchanger 3 isoform X3"; protein_id "XP_036368928.1"; exon_number "3";
NC_043020.1	Gnomon	CDS	9597893	9597924	.	+	0	gene_id "LOC115223846"; db_xref "GeneID:115223846"; gbkey "CDS"; gene "LOC115223846"; ID ""; gene_name "LOC115223846"; transcript_id "XM_036513035.1"; product "sugar phosphate exchanger 3 isoform X3"; protein_id "XP_036368928.1"; exon_number "4";
NC_043020.1	Gnomon	CDS	9599941	9599992	.	+	1	gene_id "LOC115223846"; db_xref "GeneID:115223846"; gbkey "CDS"; gene "LOC115223846"; ID ""; gene_name "LOC115223846"; transcript_id "XM_036513035.1"; product "sugar phosphate exchanger 3 isoform X3"; protein_id "XP_036368928.1"; exon_number "5";
NC_043020.1	Gnomon	CDS	9601670	9601815	.	+	0	gene_id "LOC115223846"; db_xref "GeneID:115223846"; gbkey "CDS"; gene "LOC115223846"; ID ""; gene_name "LOC115223846"; transcript_id "XM_036513035.1"; product "sugar phosphate exchanger 3 isoform X3"; protein_id "XP_036368928.1"; exon_number "6";
NC_043020.1	Gnomon	CDS	9603756	9603852	.	+	1	gene_id "LOC115223846"; db_xref "GeneID:115223846"; gbkey "CDS"; gene "LOC115223846"; ID ""; gene_name "LOC115223846"; transcript_id "XM_036513035.1"; product "sugar phosphate exchanger 3 isoform X3"; protein_id "XP_036368928.1"; exon_number "7";
NC_043020.1	Gnomon	CDS	9608007	9608091	.	+	0	gene_id "LOC115223846"; db_xref "GeneID:115223846"; gbkey "CDS"; gene "LOC115223846"; ID ""; gene_name "LOC115223846"; transcript_id "XM_036513035.1"; product "sugar phosphate exchanger 3 isoform X3"; protein_id "XP_036368928.1"; exon_number "8";
NC_043020.1	Gnomon	CDS	9610067	9610114	.	+	2	gene_id "LOC115223846"; db_xref "GeneID:115223846"; gbkey "CDS"; gene "LOC115223846"; ID ""; gene_name "LOC115223846"; transcript_id "XM_036513035.1"; product "sugar phosphate exchanger 3 isoform X3"; protein_id "XP_036368928.1"; exon_number "9";
NC_043020.1	Gnomon	CDS	9612999	9613034	.	+	2	gene_id "LOC115223846"; db_xref "GeneID:115223846"; gbkey "CDS"; gene "LOC115223846"; ID ""; gene_name "LOC115223846"; transcript_id "XM_036513035.1"; product "sugar phosphate exchanger 3 isoform X3"; protein_id "XP_036368928.1"; exon_number "10";
NC_043020.1	Gnomon	CDS	9617078	9617113	.	+	2	gene_id "LOC115223846"; db_xref "GeneID:115223846"; gbkey "CDS"; gene "LOC115223846"; ID ""; gene_name "LOC115223846"; transcript_id "XM_036513035.1"; product "sugar phosphate exchanger 3 isoform X3"; protein_id "XP_036368928.1"; exon_number "11";
NC_043020.1	Gnomon	CDS	9618709	9618744	.	+	2	gene_id "LOC115223846"; db_xref "GeneID:115223846"; gbkey "CDS"; gene "LOC115223846"; ID ""; gene_name "LOC115223846"; transcript_id "XM_036513035.1"; product "sugar phosphate exchanger 3 isoform X3"; protein_id "XP_036368928.1"; exon_number "12";
NC_043020.1	Gnomon	CDS	9623861	9623958	.	+	2	gene_id "LOC115223846"; db_xref "GeneID:115223846"; gbkey "CDS"; gene "LOC115223846"; ID ""; gene_name "LOC115223846"; transcript_id "XM_036513035.1"; product "sugar phosphate exchanger 3 isoform X3"; protein_id "XP_036368928.1"; exon_number "13";
NC_043020.1	Gnomon	CDS	9624524	9624665	.	+	0	gene_id "LOC115223846"; db_xref "GeneID:115223846"; gbkey "CDS"; gene "LOC115223846"; ID ""; gene_name "LOC115223846"; transcript_id "XM_036513035.1"; product "sugar phosphate exchanger 3 isoform X3"; protein_id "XP_036368928.1"; exon_number "14";
NC_043020.1	Gnomon	CDS	9626143	9626168	.	+	2	gene_id "LOC115223846"; db_xref "GeneID:115223846"; gbkey "CDS"; gene "LOC115223846"; ID ""; gene_name "LOC115223846"; transcript_id "XM_036513035.1"; product "sugar phosphate exchanger 3 isoform X3"; protein_id "XP_036368928.1"; exon_number "15";
NC_043020.1	Gnomon	CDS	9627520	9627595	.	+	0	gene_id "LOC115223846"; db_xref "GeneID:115223846"; gbkey "CDS"; gene "LOC115223846"; ID ""; gene_name "LOC115223846"; transcript_id "XM_036513035.1"; product "sugar phosphate exchanger 3 isoform X3"; protein_id "XP_036368928.1"; exon_number "16";
NC_043020.1	Gnomon	CDS	9630474	9630584	.	+	2	gene_id "LOC115223846"; db_xref "GeneID:115223846"; gbkey "CDS"; gene "LOC115223846"; ID ""; gene_name "LOC115223846"; transcript_id "XM_036513035.1"; product "sugar phosphate exchanger 3 isoform X3"; protein_id "XP_036368928.1"; exon_number "17";
NC_043020.1	Gnomon	CDS	9632101	9632195	.	+	2	gene_id "LOC115223846"; db_xref "GeneID:115223846"; gbkey "CDS"; gene "LOC115223846"; ID ""; gene_name "LOC115223846"; transcript_id "XM_036513035.1"; product "sugar phosphate exchanger 3 isoform X3"; protein_id "XP_036368928.1"; exon_number "18";
NC_043020.1	Gnomon	CDS	9634791	9634856	.	+	0	gene_id "LOC115223846"; db_xref "GeneID:115223846"; gbkey "CDS"; gene "LOC115223846"; ID ""; gene_name "LOC115223846"; transcript_id "XM_036513035.1"; product "sugar phosphate exchanger 3 isoform X3"; protein_id "XP_036368928.1"; exon_number "19";
NC_043020.1	Gnomon	CDS	9638871	9639047	.	+	0	gene_id "LOC115223846"; db_xref "GeneID:115223846"; gbkey "CDS"; gene "LOC115223846"; ID ""; gene_name "LOC115223846"; transcript_id "XM_036513035.1"; product "sugar phosphate exchanger 3 isoform X3"; protein_id "XP_036368928.1"; exon_number "20";
NC_043020.1	Gnomon	exon	9575317	9575699	.	+	.	gene_id "LOC115223846"; db_xref "GeneID:115223846"; gbkey "mRNA"; gene "LOC115223846"; ID ""; gene_name "LOC115223846"; transcript_id "XM_036513035.1"; product "sugar phosphate exchanger 3, transcript variant X3"; exon_number "1"; model_evidence "Supporting evidence includes similarity to: 10 Proteins, and 100% coverage of the annotated genomic feature by RNAseq alignments, including 4 samples with support for all annotated introns";
NC_043020.1	Gnomon	exon	9593803	9593926	.	+	.	gene_id "LOC115223846"; db_xref "GeneID:115223846"; gbkey "mRNA"; gene "LOC115223846"; ID ""; gene_name "LOC115223846"; transcript_id "XM_036513035.1"; product "sugar phosphate exchanger 3, transcript variant X3"; exon_number "2"; model_evidence "Supporting evidence includes similarity to: 10 Proteins, and 100% coverage of the annotated genomic feature by RNAseq alignments, including 4 samples with support for all annotated introns";
NC_043020.1	Gnomon	exon	9596284	9596373	.	+	.	gene_id "LOC115223846"; db_xref "GeneID:115223846"; gbkey "mRNA"; gene "LOC115223846"; ID ""; gene_name "LOC115223846"; transcript_id "XM_036513035.1"; product "sugar phosphate exchanger 3, transcript variant X3"; exon_number "3"; model_evidence "Supporting evidence includes similarity to: 10 Proteins, and 100% coverage of the annotated genomic feature by RNAseq alignments, including 4 samples with support for all annotated introns";
NC_043020.1	Gnomon	exon	9597893	9597924	.	+	.	gene_id "LOC115223846"; db_xref "GeneID:115223846"; gbkey "mRNA"; gene "LOC115223846"; ID ""; gene_name "LOC115223846"; transcript_id "XM_036513035.1"; product "sugar phosphate exchanger 3, transcript variant X3"; exon_number "4"; model_evidence "Supporting evidence includes similarity to: 10 Proteins, and 100% coverage of the annotated genomic feature by RNAseq alignments, including 4 samples with support for all annotated introns";
NC_043020.1	Gnomon	exon	9599941	9599992	.	+	.	gene_id "LOC115223846"; db_xref "GeneID:115223846"; gbkey "mRNA"; gene "LOC115223846"; ID ""; gene_name "LOC115223846"; transcript_id "XM_036513035.1"; product "sugar phosphate exchanger 3, transcript variant X3"; exon_number "5"; model_evidence "Supporting evidence includes similarity to: 10 Proteins, and 100% coverage of the annotated genomic feature by RNAseq alignments, including 4 samples with support for all annotated introns";
NC_043020.1	Gnomon	exon	9601670	9601815	.	+	.	gene_id "LOC115223846"; db_xref "GeneID:115223846"; gbkey "mRNA"; gene "LOC115223846"; ID ""; gene_name "LOC115223846"; transcript_id "XM_036513035.1"; product "sugar phosphate exchanger 3, transcript variant X3"; exon_number "6"; model_evidence "Supporting evidence includes similarity to: 10 Proteins, and 100% coverage of the annotated genomic feature by RNAseq alignments, including 4 samples with support for all annotated introns";
NC_043020.1	Gnomon	exon	9603756	9603852	.	+	.	gene_id "LOC115223846"; db_xref "GeneID:115223846"; gbkey "mRNA"; gene "LOC115223846"; ID ""; gene_name "LOC115223846"; transcript_id "XM_036513035.1"; product "sugar phosphate exchanger 3, transcript variant X3"; exon_number "7"; model_evidence "Supporting evidence includes similarity to: 10 Proteins, and 100% coverage of the annotated genomic feature by RNAseq alignments, including 4 samples with support for all annotated introns";
NC_043020.1	Gnomon	exon	9608007	9608091	.	+	.	gene_id "LOC115223846"; db_xref "GeneID:115223846"; gbkey "mRNA"; gene "LOC115223846"; ID ""; gene_name "LOC115223846"; transcript_id "XM_036513035.1"; product "sugar phosphate exchanger 3, transcript variant X3"; exon_number "8"; model_evidence "Supporting evidence includes similarity to: 10 Proteins, and 100% coverage of the annotated genomic feature by RNAseq alignments, including 4 samples with support for all annotated introns";
NC_043020.1	Gnomon	exon	9610067	9610114	.	+	.	gene_id "LOC115223846"; db_xref "GeneID:115223846"; gbkey "mRNA"; gene "LOC115223846"; ID ""; gene_name "LOC115223846"; transcript_id "XM_036513035.1"; product "sugar phosphate exchanger 3, transcript variant X3"; exon_number "9"; model_evidence "Supporting evidence includes similarity to: 10 Proteins, and 100% coverage of the annotated genomic feature by RNAseq alignments, including 4 samples with support for all annotated introns";
NC_043020.1	Gnomon	exon	9612999	9613034	.	+	.	gene_id "LOC115223846"; db_xref "GeneID:115223846"; gbkey "mRNA"; gene "LOC115223846"; ID ""; gene_name "LOC115223846"; transcript_id "XM_036513035.1"; product "sugar phosphate exchanger 3, transcript variant X3"; exon_number "10"; model_evidence "Supporting evidence includes similarity to: 10 Proteins, and 100% coverage of the annotated genomic feature by RNAseq alignments, including 4 samples with support for all annotated introns";
NC_043020.1	Gnomon	exon	9617078	9617113	.	+	.	gene_id "LOC115223846"; db_xref "GeneID:115223846"; gbkey "mRNA"; gene "LOC115223846"; ID ""; gene_name "LOC115223846"; transcript_id "XM_036513035.1"; product "sugar phosphate exchanger 3, transcript variant X3"; exon_number "11"; model_evidence "Supporting evidence includes similarity to: 10 Proteins, and 100% coverage of the annotated genomic feature by RNAseq alignments, including 4 samples with support for all annotated introns";
NC_043020.1	Gnomon	exon	9618709	9618744	.	+	.	gene_id "LOC115223846"; db_xref "GeneID:115223846"; gbkey "mRNA"; gene "LOC115223846"; ID ""; gene_name "LOC115223846"; transcript_id "XM_036513035.1"; product "sugar phosphate exchanger 3, transcript variant X3"; exon_number "12"; model_evidence "Supporting evidence includes similarity to: 10 Proteins, and 100% coverage of the annotated genomic feature by RNAseq alignments, including 4 samples with support for all annotated introns";
NC_043020.1	Gnomon	exon	9623861	9623958	.	+	.	gene_id "LOC115223846"; db_xref "GeneID:115223846"; gbkey "mRNA"; gene "LOC115223846"; ID ""; gene_name "LOC115223846"; transcript_id "XM_036513035.1"; product "sugar phosphate exchanger 3, transcript variant X3"; exon_number "13"; model_evidence "Supporting evidence includes similarity to: 10 Proteins, and 100% coverage of the annotated genomic feature by RNAseq alignments, including 4 samples with support for all annotated introns";
NC_043020.1	Gnomon	exon	9624524	9624665	.	+	.	gene_id "LOC115223846"; db_xref "GeneID:115223846"; gbkey "mRNA"; gene "LOC115223846"; ID ""; gene_name "LOC115223846"; transcript_id "XM_036513035.1"; product "sugar phosphate exchanger 3, transcript variant X3"; exon_number "14"; model_evidence "Supporting evidence includes similarity to: 10 Proteins, and 100% coverage of the annotated genomic feature by RNAseq alignments, including 4 samples with support for all annotated introns";
NC_043020.1	Gnomon	exon	9626143	9626168	.	+	.	gene_id "LOC115223846"; db_xref "GeneID:115223846"; gbkey "mRNA"; gene "LOC115223846"; ID ""; gene_name "LOC115223846"; transcript_id "XM_036513035.1"; product "sugar phosphate exchanger 3, transcript variant X3"; exon_number "15"; model_evidence "Supporting evidence includes similarity to: 10 Proteins, and 100% coverage of the annotated genomic feature by RNAseq alignments, including 4 samples with support for all annotated introns";
NC_043020.1	Gnomon	exon	9627520	9627595	.	+	.	gene_id "LOC115223846"; db_xref "GeneID:115223846"; gbkey "mRNA"; gene "LOC115223846"; ID ""; gene_name "LOC115223846"; transcript_id "XM_036513035.1"; product "sugar phosphate exchanger 3, transcript variant X3"; exon_number "16"; model_evidence "Supporting evidence includes similarity to: 10 Proteins, and 100% coverage of the annotated genomic feature by RNAseq alignments, including 4 samples with support for all annotated introns";
NC_043020.1	Gnomon	exon	9630474	9630584	.	+	.	gene_id "LOC115223846"; db_xref "GeneID:115223846"; gbkey "mRNA"; gene "LOC115223846"; ID ""; gene_name "LOC115223846"; transcript_id "XM_036513035.1"; product "sugar phosphate exchanger 3, transcript variant X3"; exon_number "17"; model_evidence "Supporting evidence includes similarity to: 10 Proteins, and 100% coverage of the annotated genomic feature by RNAseq alignments, including 4 samples with support for all annotated introns";
NC_043020.1	Gnomon	exon	9632101	9632195	.	+	.	gene_id "LOC115223846"; db_xref "GeneID:115223846"; gbkey "mRNA"; gene "LOC115223846"; ID ""; gene_name "LOC115223846"; transcript_id "XM_036513035.1"; product "sugar phosphate exchanger 3, transcript variant X3"; exon_number "18"; model_evidence "Supporting evidence includes similarity to: 10 Proteins, and 100% coverage of the annotated genomic feature by RNAseq alignments, including 4 samples with support for all annotated introns";
NC_043020.1	Gnomon	exon	9634791	9634856	.	+	.	gene_id "LOC115223846"; db_xref "GeneID:115223846"; gbkey "mRNA"; gene "LOC115223846"; ID ""; gene_name "LOC115223846"; transcript_id "XM_036513035.1"; product "sugar phosphate exchanger 3, transcript variant X3"; exon_number "19"; model_evidence "Supporting evidence includes similarity to: 10 Proteins, and 100% coverage of the annotated genomic feature by RNAseq alignments, including 4 samples with support for all annotated introns";
NC_043020.1	Gnomon	exon	9638871	9639275	.	+	.	gene_id "LOC115223846"; db_xref "GeneID:115223846"; gbkey "mRNA"; gene "LOC115223846"; ID ""; gene_name "LOC115223846"; transcript_id "XM_036513035.1"; product "sugar phosphate exchanger 3, transcript variant X3"; exon_number "20"; model_evidence "Supporting evidence includes similarity to: 10 Proteins, and 100% coverage of the annotated genomic feature by RNAseq alignments, including 4 samples with support for all annotated introns";
NC_043020.1	Gnomon	start_codon	9575635	9575637	.	+	0	gene_id "LOC115223846"; db_xref "GeneID:115223846"; gbkey "CDS"; gene "LOC115223846"; ID ""; gene_name "LOC115223846"; transcript_id "XM_036513035.1"; product "sugar phosphate exchanger 3 isoform X3"; protein_id "XP_036368928.1"; exon_number "1";
NC_043020.1	Gnomon	stop_codon	9639048	9639050	.	+	0	gene_id "LOC115223846"; db_xref "GeneID:115223846"; gbkey "CDS"; gene "LOC115223846"; ID ""; gene_name "LOC115223846"; transcript_id "XM_036513035.1"; product "sugar phosphate exchanger 3 isoform X3"; protein_id "XP_036368928.1"; exon_number "20";
NC_043020.1	Gnomon	transcript	9575316	9639275	.	+	.	gene_id "LOC115223846"; ID "XM_036513036.1"; gene_name "LOC115223846"; transcript_id "XM_036513036.1";
NC_043020.1	Gnomon	CDS	9575635	9575699	.	+	0	gene_id "LOC115223846"; db_xref "GeneID:115223846"; gbkey "CDS"; gene "LOC115223846"; ID ""; gene_name "LOC115223846"; transcript_id "XM_036513036.1"; product "sugar phosphate exchanger 3 isoform X4"; protein_id "XP_036368929.1"; exon_number "1";
NC_043020.1	Gnomon	CDS	9593803	9593926	.	+	1	gene_id "LOC115223846"; db_xref "GeneID:115223846"; gbkey "CDS"; gene "LOC115223846"; ID ""; gene_name "LOC115223846"; transcript_id "XM_036513036.1"; product "sugar phosphate exchanger 3 isoform X4"; protein_id "XP_036368929.1"; exon_number "2";
NC_043020.1	Gnomon	CDS	9596284	9596373	.	+	0	gene_id "LOC115223846"; db_xref "GeneID:115223846"; gbkey "CDS"; gene "LOC115223846"; ID ""; gene_name "LOC115223846"; transcript_id "XM_036513036.1"; product "sugar phosphate exchanger 3 isoform X4"; protein_id "XP_036368929.1"; exon_number "3";
NC_043020.1	Gnomon	CDS	9597893	9597924	.	+	0	gene_id "LOC115223846"; db_xref "GeneID:115223846"; gbkey "CDS"; gene "LOC115223846"; ID ""; gene_name "LOC115223846"; transcript_id "XM_036513036.1"; product "sugar phosphate exchanger 3 isoform X4"; protein_id "XP_036368929.1"; exon_number "4";
NC_043020.1	Gnomon	CDS	9599941	9599992	.	+	1	gene_id "LOC115223846"; db_xref "GeneID:115223846"; gbkey "CDS"; gene "LOC115223846"; ID ""; gene_name "LOC115223846"; transcript_id "XM_036513036.1"; product "sugar phosphate exchanger 3 isoform X4"; protein_id "XP_036368929.1"; exon_number "5";
NC_043020.1	Gnomon	CDS	9601670	9601815	.	+	0	gene_id "LOC115223846"; db_xref "GeneID:115223846"; gbkey "CDS"; gene "LOC115223846"; ID ""; gene_name "LOC115223846"; transcript_id "XM_036513036.1"; product "sugar phosphate exchanger 3 isoform X4"; protein_id "XP_036368929.1"; exon_number "6";
NC_043020.1	Gnomon	CDS	9603756	9603852	.	+	1	gene_id "LOC115223846"; db_xref "GeneID:115223846"; gbkey "CDS"; gene "LOC115223846"; ID ""; gene_name "LOC115223846"; transcript_id "XM_036513036.1"; product "sugar phosphate exchanger 3 isoform X4"; protein_id "XP_036368929.1"; exon_number "7";
NC_043020.1	Gnomon	CDS	9608007	9608091	.	+	0	gene_id "LOC115223846"; db_xref "GeneID:115223846"; gbkey "CDS"; gene "LOC115223846"; ID ""; gene_name "LOC115223846"; transcript_id "XM_036513036.1"; product "sugar phosphate exchanger 3 isoform X4"; protein_id "XP_036368929.1"; exon_number "8";
NC_043020.1	Gnomon	CDS	9610067	9610114	.	+	2	gene_id "LOC115223846"; db_xref "GeneID:115223846"; gbkey "CDS"; gene "LOC115223846"; ID ""; gene_name "LOC115223846"; transcript_id "XM_036513036.1"; product "sugar phosphate exchanger 3 isoform X4"; protein_id "XP_036368929.1"; exon_number "9";
NC_043020.1	Gnomon	CDS	9612999	9613034	.	+	2	gene_id "LOC115223846"; db_xref "GeneID:115223846"; gbkey "CDS"; gene "LOC115223846"; ID ""; gene_name "LOC115223846"; transcript_id "XM_036513036.1"; product "sugar phosphate exchanger 3 isoform X4"; protein_id "XP_036368929.1"; exon_number "10";
NC_043020.1	Gnomon	CDS	9615038	9615073	.	+	2	gene_id "LOC115223846"; db_xref "GeneID:115223846"; gbkey "CDS"; gene "LOC115223846"; ID ""; gene_name "LOC115223846"; transcript_id "XM_036513036.1"; product "sugar phosphate exchanger 3 isoform X4"; protein_id "XP_036368929.1"; exon_number "11";
NC_043020.1	Gnomon	CDS	9617078	9617113	.	+	2	gene_id "LOC115223846"; db_xref "GeneID:115223846"; gbkey "CDS"; gene "LOC115223846"; ID ""; gene_name "LOC115223846"; transcript_id "XM_036513036.1"; product "sugar phosphate exchanger 3 isoform X4"; protein_id "XP_036368929.1"; exon_number "12";
NC_043020.1	Gnomon	CDS	9623861	9623958	.	+	2	gene_id "LOC115223846"; db_xref "GeneID:115223846"; gbkey "CDS"; gene "LOC115223846"; ID ""; gene_name "LOC115223846"; transcript_id "XM_036513036.1"; product "sugar phosphate exchanger 3 isoform X4"; protein_id "XP_036368929.1"; exon_number "13";
NC_043020.1	Gnomon	CDS	9624524	9624665	.	+	0	gene_id "LOC115223846"; db_xref "GeneID:115223846"; gbkey "CDS"; gene "LOC115223846"; ID ""; gene_name "LOC115223846"; transcript_id "XM_036513036.1"; product "sugar phosphate exchanger 3 isoform X4"; protein_id "XP_036368929.1"; exon_number "14";
NC_043020.1	Gnomon	CDS	9626143	9626168	.	+	2	gene_id "LOC115223846"; db_xref "GeneID:115223846"; gbkey "CDS"; gene "LOC115223846"; ID ""; gene_name "LOC115223846"; transcript_id "XM_036513036.1"; product "sugar phosphate exchanger 3 isoform X4"; protein_id "XP_036368929.1"; exon_number "15";
NC_043020.1	Gnomon	CDS	9627520	9627595	.	+	0	gene_id "LOC115223846"; db_xref "GeneID:115223846"; gbkey "CDS"; gene "LOC115223846"; ID ""; gene_name "LOC115223846"; transcript_id "XM_036513036.1"; product "sugar phosphate exchanger 3 isoform X4"; protein_id "XP_036368929.1"; exon_number "16";
NC_043020.1	Gnomon	CDS	9630474	9630584	.	+	2	gene_id "LOC115223846"; db_xref "GeneID:115223846"; gbkey "CDS"; gene "LOC115223846"; ID ""; gene_name "LOC115223846"; transcript_id "XM_036513036.1"; product "sugar phosphate exchanger 3 isoform X4"; protein_id "XP_036368929.1"; exon_number "17";
NC_043020.1	Gnomon	CDS	9632101	9632195	.	+	2	gene_id "LOC115223846"; db_xref "GeneID:115223846"; gbkey "CDS"; gene "LOC115223846"; ID ""; gene_name "LOC115223846"; transcript_id "XM_036513036.1"; product "sugar phosphate exchanger 3 isoform X4"; protein_id "XP_036368929.1"; exon_number "18";
NC_043020.1	Gnomon	CDS	9634791	9634856	.	+	0	gene_id "LOC115223846"; db_xref "GeneID:115223846"; gbkey "CDS"; gene "LOC115223846"; ID ""; gene_name "LOC115223846"; transcript_id "XM_036513036.1"; product "sugar phosphate exchanger 3 isoform X4"; protein_id "XP_036368929.1"; exon_number "19";
NC_043020.1	Gnomon	CDS	9638871	9639047	.	+	0	gene_id "LOC115223846"; db_xref "GeneID:115223846"; gbkey "CDS"; gene "LOC115223846"; ID ""; gene_name "LOC115223846"; transcript_id "XM_036513036.1"; product "sugar phosphate exchanger 3 isoform X4"; protein_id "XP_036368929.1"; exon_number "20";
NC_043020.1	Gnomon	exon	9575316	9575699	.	+	.	gene_id "LOC115223846"; db_xref "GeneID:115223846"; gbkey "mRNA"; gene "LOC115223846"; ID ""; gene_name "LOC115223846"; transcript_id "XM_036513036.1"; product "sugar phosphate exchanger 3, transcript variant X4"; exon_number "1"; model_evidence "Supporting evidence includes similarity to: 11 Proteins, and 100% coverage of the annotated genomic feature by RNAseq alignments, including 2 samples with support for all annotated introns";
NC_043020.1	Gnomon	exon	9593803	9593926	.	+	.	gene_id "LOC115223846"; db_xref "GeneID:115223846"; gbkey "mRNA"; gene "LOC115223846"; ID ""; gene_name "LOC115223846"; transcript_id "XM_036513036.1"; product "sugar phosphate exchanger 3, transcript variant X4"; exon_number "2"; model_evidence "Supporting evidence includes similarity to: 11 Proteins, and 100% coverage of the annotated genomic feature by RNAseq alignments, including 2 samples with support for all annotated introns";
NC_043020.1	Gnomon	exon	9596284	9596373	.	+	.	gene_id "LOC115223846"; db_xref "GeneID:115223846"; gbkey "mRNA"; gene "LOC115223846"; ID ""; gene_name "LOC115223846"; transcript_id "XM_036513036.1"; product "sugar phosphate exchanger 3, transcript variant X4"; exon_number "3"; model_evidence "Supporting evidence includes similarity to: 11 Proteins, and 100% coverage of the annotated genomic feature by RNAseq alignments, including 2 samples with support for all annotated introns";
NC_043020.1	Gnomon	exon	9597893	9597924	.	+	.	gene_id "LOC115223846"; db_xref "GeneID:115223846"; gbkey "mRNA"; gene "LOC115223846"; ID ""; gene_name "LOC115223846"; transcript_id "XM_036513036.1"; product "sugar phosphate exchanger 3, transcript variant X4"; exon_number "4"; model_evidence "Supporting evidence includes similarity to: 11 Proteins, and 100% coverage of the annotated genomic feature by RNAseq alignments, including 2 samples with support for all annotated introns";
NC_043020.1	Gnomon	exon	9599941	9599992	.	+	.	gene_id "LOC115223846"; db_xref "GeneID:115223846"; gbkey "mRNA"; gene "LOC115223846"; ID ""; gene_name "LOC115223846"; transcript_id "XM_036513036.1"; product "sugar phosphate exchanger 3, transcript variant X4"; exon_number "5"; model_evidence "Supporting evidence includes similarity to: 11 Proteins, and 100% coverage of the annotated genomic feature by RNAseq alignments, including 2 samples with support for all annotated introns";
NC_043020.1	Gnomon	exon	9601670	9601815	.	+	.	gene_id "LOC115223846"; db_xref "GeneID:115223846"; gbkey "mRNA"; gene "LOC115223846"; ID ""; gene_name "LOC115223846"; transcript_id "XM_036513036.1"; product "sugar phosphate exchanger 3, transcript variant X4"; exon_number "6"; model_evidence "Supporting evidence includes similarity to: 11 Proteins, and 100% coverage of the annotated genomic feature by RNAseq alignments, including 2 samples with support for all annotated introns";
NC_043020.1	Gnomon	exon	9603756	9603852	.	+	.	gene_id "LOC115223846"; db_xref "GeneID:115223846"; gbkey "mRNA"; gene "LOC115223846"; ID ""; gene_name "LOC115223846"; transcript_id "XM_036513036.1"; product "sugar phosphate exchanger 3, transcript variant X4"; exon_number "7"; model_evidence "Supporting evidence includes similarity to: 11 Proteins, and 100% coverage of the annotated genomic feature by RNAseq alignments, including 2 samples with support for all annotated introns";
NC_043020.1	Gnomon	exon	9608007	9608091	.	+	.	gene_id "LOC115223846"; db_xref "GeneID:115223846"; gbkey "mRNA"; gene "LOC115223846"; ID ""; gene_name "LOC115223846"; transcript_id "XM_036513036.1"; product "sugar phosphate exchanger 3, transcript variant X4"; exon_number "8"; model_evidence "Supporting evidence includes similarity to: 11 Proteins, and 100% coverage of the annotated genomic feature by RNAseq alignments, including 2 samples with support for all annotated introns";
NC_043020.1	Gnomon	exon	9610067	9610114	.	+	.	gene_id "LOC115223846"; db_xref "GeneID:115223846"; gbkey "mRNA"; gene "LOC115223846"; ID ""; gene_name "LOC115223846"; transcript_id "XM_036513036.1"; product "sugar phosphate exchanger 3, transcript variant X4"; exon_number "9"; model_evidence "Supporting evidence includes similarity to: 11 Proteins, and 100% coverage of the annotated genomic feature by RNAseq alignments, including 2 samples with support for all annotated introns";
NC_043020.1	Gnomon	exon	9612999	9613034	.	+	.	gene_id "LOC115223846"; db_xref "GeneID:115223846"; gbkey "mRNA"; gene "LOC115223846"; ID ""; gene_name "LOC115223846"; transcript_id "XM_036513036.1"; product "sugar phosphate exchanger 3, transcript variant X4"; exon_number "10"; model_evidence "Supporting evidence includes similarity to: 11 Proteins, and 100% coverage of the annotated genomic feature by RNAseq alignments, including 2 samples with support for all annotated introns";
NC_043020.1	Gnomon	exon	9615038	9615073	.	+	.	gene_id "LOC115223846"; db_xref "GeneID:115223846"; gbkey "mRNA"; gene "LOC115223846"; ID ""; gene_name "LOC115223846"; transcript_id "XM_036513036.1"; product "sugar phosphate exchanger 3, transcript variant X4"; exon_number "11"; model_evidence "Supporting evidence includes similarity to: 11 Proteins, and 100% coverage of the annotated genomic feature by RNAseq alignments, including 2 samples with support for all annotated introns";
NC_043020.1	Gnomon	exon	9617078	9617113	.	+	.	gene_id "LOC115223846"; db_xref "GeneID:115223846"; gbkey "mRNA"; gene "LOC115223846"; ID ""; gene_name "LOC115223846"; transcript_id "XM_036513036.1"; product "sugar phosphate exchanger 3, transcript variant X4"; exon_number "12"; model_evidence "Supporting evidence includes similarity to: 11 Proteins, and 100% coverage of the annotated genomic feature by RNAseq alignments, including 2 samples with support for all annotated introns";
NC_043020.1	Gnomon	exon	9623861	9623958	.	+	.	gene_id "LOC115223846"; db_xref "GeneID:115223846"; gbkey "mRNA"; gene "LOC115223846"; ID ""; gene_name "LOC115223846"; transcript_id "XM_036513036.1"; product "sugar phosphate exchanger 3, transcript variant X4"; exon_number "13"; model_evidence "Supporting evidence includes similarity to: 11 Proteins, and 100% coverage of the annotated genomic feature by RNAseq alignments, including 2 samples with support for all annotated introns";
NC_043020.1	Gnomon	exon	9624524	9624665	.	+	.	gene_id "LOC115223846"; db_xref "GeneID:115223846"; gbkey "mRNA"; gene "LOC115223846"; ID ""; gene_name "LOC115223846"; transcript_id "XM_036513036.1"; product "sugar phosphate exchanger 3, transcript variant X4"; exon_number "14"; model_evidence "Supporting evidence includes similarity to: 11 Proteins, and 100% coverage of the annotated genomic feature by RNAseq alignments, including 2 samples with support for all annotated introns";
NC_043020.1	Gnomon	exon	9626143	9626168	.	+	.	gene_id "LOC115223846"; db_xref "GeneID:115223846"; gbkey "mRNA"; gene "LOC115223846"; ID ""; gene_name "LOC115223846"; transcript_id "XM_036513036.1"; product "sugar phosphate exchanger 3, transcript variant X4"; exon_number "15"; model_evidence "Supporting evidence includes similarity to: 11 Proteins, and 100% coverage of the annotated genomic feature by RNAseq alignments, including 2 samples with support for all annotated introns";
NC_043020.1	Gnomon	exon	9627520	9627595	.	+	.	gene_id "LOC115223846"; db_xref "GeneID:115223846"; gbkey "mRNA"; gene "LOC115223846"; ID ""; gene_name "LOC115223846"; transcript_id "XM_036513036.1"; product "sugar phosphate exchanger 3, transcript variant X4"; exon_number "16"; model_evidence "Supporting evidence includes similarity to: 11 Proteins, and 100% coverage of the annotated genomic feature by RNAseq alignments, including 2 samples with support for all annotated introns";
NC_043020.1	Gnomon	exon	9630474	9630584	.	+	.	gene_id "LOC115223846"; db_xref "GeneID:115223846"; gbkey "mRNA"; gene "LOC115223846"; ID ""; gene_name "LOC115223846"; transcript_id "XM_036513036.1"; product "sugar phosphate exchanger 3, transcript variant X4"; exon_number "17"; model_evidence "Supporting evidence includes similarity to: 11 Proteins, and 100% coverage of the annotated genomic feature by RNAseq alignments, including 2 samples with support for all annotated introns";
NC_043020.1	Gnomon	exon	9632101	9632195	.	+	.	gene_id "LOC115223846"; db_xref "GeneID:115223846"; gbkey "mRNA"; gene "LOC115223846"; ID ""; gene_name "LOC115223846"; transcript_id "XM_036513036.1"; product "sugar phosphate exchanger 3, transcript variant X4"; exon_number "18"; model_evidence "Supporting evidence includes similarity to: 11 Proteins, and 100% coverage of the annotated genomic feature by RNAseq alignments, including 2 samples with support for all annotated introns";
NC_043020.1	Gnomon	exon	9634791	9634856	.	+	.	gene_id "LOC115223846"; db_xref "GeneID:115223846"; gbkey "mRNA"; gene "LOC115223846"; ID ""; gene_name "LOC115223846"; transcript_id "XM_036513036.1"; product "sugar phosphate exchanger 3, transcript variant X4"; exon_number "19"; model_evidence "Supporting evidence includes similarity to: 11 Proteins, and 100% coverage of the annotated genomic feature by RNAseq alignments, including 2 samples with support for all annotated introns";
NC_043020.1	Gnomon	exon	9638871	9639275	.	+	.	gene_id "LOC115223846"; db_xref "GeneID:115223846"; gbkey "mRNA"; gene "LOC115223846"; ID ""; gene_name "LOC115223846"; transcript_id "XM_036513036.1"; product "sugar phosphate exchanger 3, transcript variant X4"; exon_number "20"; model_evidence "Supporting evidence includes similarity to: 11 Proteins, and 100% coverage of the annotated genomic feature by RNAseq alignments, including 2 samples with support for all annotated introns";
NC_043020.1	Gnomon	start_codon	9575635	9575637	.	+	0	gene_id "LOC115223846"; db_xref "GeneID:115223846"; gbkey "CDS"; gene "LOC115223846"; ID ""; gene_name "LOC115223846"; transcript_id "XM_036513036.1"; product "sugar phosphate exchanger 3 isoform X4"; protein_id "XP_036368929.1"; exon_number "1";
NC_043020.1	Gnomon	stop_codon	9639048	9639050	.	+	0	gene_id "LOC115223846"; db_xref "GeneID:115223846"; gbkey "CDS"; gene "LOC115223846"; ID ""; gene_name "LOC115223846"; transcript_id "XM_036513036.1"; product "sugar phosphate exchanger 3 isoform X4"; protein_id "XP_036368929.1"; exon_number "20";
NC_043020.1	Gnomon	transcript	9575316	9639275	.	+	.	gene_id "LOC115223846"; ID "XM_036513037.1"; gene_name "LOC115223846"; transcript_id "XM_036513037.1";
NC_043020.1	Gnomon	CDS	9575635	9575699	.	+	0	gene_id "LOC115223846"; db_xref "GeneID:115223846"; gbkey "CDS"; gene "LOC115223846"; ID ""; gene_name "LOC115223846"; transcript_id "XM_036513037.1"; product "sugar phosphate exchanger 3 isoform X5"; protein_id "XP_036368930.1"; exon_number "1";
NC_043020.1	Gnomon	CDS	9593803	9593926	.	+	1	gene_id "LOC115223846"; db_xref "GeneID:115223846"; gbkey "CDS"; gene "LOC115223846"; ID ""; gene_name "LOC115223846"; transcript_id "XM_036513037.1"; product "sugar phosphate exchanger 3 isoform X5"; protein_id "XP_036368930.1"; exon_number "2";
NC_043020.1	Gnomon	CDS	9596284	9596373	.	+	0	gene_id "LOC115223846"; db_xref "GeneID:115223846"; gbkey "CDS"; gene "LOC115223846"; ID ""; gene_name "LOC115223846"; transcript_id "XM_036513037.1"; product "sugar phosphate exchanger 3 isoform X5"; protein_id "XP_036368930.1"; exon_number "3";
NC_043020.1	Gnomon	CDS	9597893	9597924	.	+	0	gene_id "LOC115223846"; db_xref "GeneID:115223846"; gbkey "CDS"; gene "LOC115223846"; ID ""; gene_name "LOC115223846"; transcript_id "XM_036513037.1"; product "sugar phosphate exchanger 3 isoform X5"; protein_id "XP_036368930.1"; exon_number "4";
NC_043020.1	Gnomon	CDS	9599941	9599992	.	+	1	gene_id "LOC115223846"; db_xref "GeneID:115223846"; gbkey "CDS"; gene "LOC115223846"; ID ""; gene_name "LOC115223846"; transcript_id "XM_036513037.1"; product "sugar phosphate exchanger 3 isoform X5"; protein_id "XP_036368930.1"; exon_number "5";
NC_043020.1	Gnomon	CDS	9601670	9601815	.	+	0	gene_id "LOC115223846"; db_xref "GeneID:115223846"; gbkey "CDS"; gene "LOC115223846"; ID ""; gene_name "LOC115223846"; transcript_id "XM_036513037.1"; product "sugar phosphate exchanger 3 isoform X5"; protein_id "XP_036368930.1"; exon_number "6";
NC_043020.1	Gnomon	CDS	9603756	9603852	.	+	1	gene_id "LOC115223846"; db_xref "GeneID:115223846"; gbkey "CDS"; gene "LOC115223846"; ID ""; gene_name "LOC115223846"; transcript_id "XM_036513037.1"; product "sugar phosphate exchanger 3 isoform X5"; protein_id "XP_036368930.1"; exon_number "7";
NC_043020.1	Gnomon	CDS	9608007	9608091	.	+	0	gene_id "LOC115223846"; db_xref "GeneID:115223846"; gbkey "CDS"; gene "LOC115223846"; ID ""; gene_name "LOC115223846"; transcript_id "XM_036513037.1"; product "sugar phosphate exchanger 3 isoform X5"; protein_id "XP_036368930.1"; exon_number "8";
NC_043020.1	Gnomon	CDS	9610067	9610114	.	+	2	gene_id "LOC115223846"; db_xref "GeneID:115223846"; gbkey "CDS"; gene "LOC115223846"; ID ""; gene_name "LOC115223846"; transcript_id "XM_036513037.1"; product "sugar phosphate exchanger 3 isoform X5"; protein_id "XP_036368930.1"; exon_number "9";
NC_043020.1	Gnomon	CDS	9615038	9615073	.	+	2	gene_id "LOC115223846"; db_xref "GeneID:115223846"; gbkey "CDS"; gene "LOC115223846"; ID ""; gene_name "LOC115223846"; transcript_id "XM_036513037.1"; product "sugar phosphate exchanger 3 isoform X5"; protein_id "XP_036368930.1"; exon_number "10";
NC_043020.1	Gnomon	CDS	9617078	9617113	.	+	2	gene_id "LOC115223846"; db_xref "GeneID:115223846"; gbkey "CDS"; gene "LOC115223846"; ID ""; gene_name "LOC115223846"; transcript_id "XM_036513037.1"; product "sugar phosphate exchanger 3 isoform X5"; protein_id "XP_036368930.1"; exon_number "11";
NC_043020.1	Gnomon	CDS	9618709	9618744	.	+	2	gene_id "LOC115223846"; db_xref "GeneID:115223846"; gbkey "CDS"; gene "LOC115223846"; ID ""; gene_name "LOC115223846"; transcript_id "XM_036513037.1"; product "sugar phosphate exchanger 3 isoform X5"; protein_id "XP_036368930.1"; exon_number "12";
NC_043020.1	Gnomon	CDS	9623861	9623958	.	+	2	gene_id "LOC115223846"; db_xref "GeneID:115223846"; gbkey "CDS"; gene "LOC115223846"; ID ""; gene_name "LOC115223846"; transcript_id "XM_036513037.1"; product "sugar phosphate exchanger 3 isoform X5"; protein_id "XP_036368930.1"; exon_number "13";
NC_043020.1	Gnomon	CDS	9624524	9624665	.	+	0	gene_id "LOC115223846"; db_xref "GeneID:115223846"; gbkey "CDS"; gene "LOC115223846"; ID ""; gene_name "LOC115223846"; transcript_id "XM_036513037.1"; product "sugar phosphate exchanger 3 isoform X5"; protein_id "XP_036368930.1"; exon_number "14";
NC_043020.1	Gnomon	CDS	9626143	9626168	.	+	2	gene_id "LOC115223846"; db_xref "GeneID:115223846"; gbkey "CDS"; gene "LOC115223846"; ID ""; gene_name "LOC115223846"; transcript_id "XM_036513037.1"; product "sugar phosphate exchanger 3 isoform X5"; protein_id "XP_036368930.1"; exon_number "15";
NC_043020.1	Gnomon	CDS	9627520	9627595	.	+	0	gene_id "LOC115223846"; db_xref "GeneID:115223846"; gbkey "CDS"; gene "LOC115223846"; ID ""; gene_name "LOC115223846"; transcript_id "XM_036513037.1"; product "sugar phosphate exchanger 3 isoform X5"; protein_id "XP_036368930.1"; exon_number "16";
NC_043020.1	Gnomon	CDS	9630474	9630584	.	+	2	gene_id "LOC115223846"; db_xref "GeneID:115223846"; gbkey "CDS"; gene "LOC115223846"; ID ""; gene_name "LOC115223846"; transcript_id "XM_036513037.1"; product "sugar phosphate exchanger 3 isoform X5"; protein_id "XP_036368930.1"; exon_number "17";
NC_043020.1	Gnomon	CDS	9632101	9632195	.	+	2	gene_id "LOC115223846"; db_xref "GeneID:115223846"; gbkey "CDS"; gene "LOC115223846"; ID ""; gene_name "LOC115223846"; transcript_id "XM_036513037.1"; product "sugar phosphate exchanger 3 isoform X5"; protein_id "XP_036368930.1"; exon_number "18";
NC_043020.1	Gnomon	CDS	9634791	9634856	.	+	0	gene_id "LOC115223846"; db_xref "GeneID:115223846"; gbkey "CDS"; gene "LOC115223846"; ID ""; gene_name "LOC115223846"; transcript_id "XM_036513037.1"; product "sugar phosphate exchanger 3 isoform X5"; protein_id "XP_036368930.1"; exon_number "19";
NC_043020.1	Gnomon	CDS	9638871	9639047	.	+	0	gene_id "LOC115223846"; db_xref "GeneID:115223846"; gbkey "CDS"; gene "LOC115223846"; ID ""; gene_name "LOC115223846"; transcript_id "XM_036513037.1"; product "sugar phosphate exchanger 3 isoform X5"; protein_id "XP_036368930.1"; exon_number "20";
NC_043020.1	Gnomon	exon	9575316	9575699	.	+	.	gene_id "LOC115223846"; db_xref "GeneID:115223846"; gbkey "mRNA"; gene "LOC115223846"; ID ""; gene_name "LOC115223846"; transcript_id "XM_036513037.1"; product "sugar phosphate exchanger 3, transcript variant X5"; exon_number "1"; model_evidence "Supporting evidence includes similarity to: 10 Proteins, and 100% coverage of the annotated genomic feature by RNAseq alignments, including 3 samples with support for all annotated introns";
NC_043020.1	Gnomon	exon	9593803	9593926	.	+	.	gene_id "LOC115223846"; db_xref "GeneID:115223846"; gbkey "mRNA"; gene "LOC115223846"; ID ""; gene_name "LOC115223846"; transcript_id "XM_036513037.1"; product "sugar phosphate exchanger 3, transcript variant X5"; exon_number "2"; model_evidence "Supporting evidence includes similarity to: 10 Proteins, and 100% coverage of the annotated genomic feature by RNAseq alignments, including 3 samples with support for all annotated introns";
NC_043020.1	Gnomon	exon	9596284	9596373	.	+	.	gene_id "LOC115223846"; db_xref "GeneID:115223846"; gbkey "mRNA"; gene "LOC115223846"; ID ""; gene_name "LOC115223846"; transcript_id "XM_036513037.1"; product "sugar phosphate exchanger 3, transcript variant X5"; exon_number "3"; model_evidence "Supporting evidence includes similarity to: 10 Proteins, and 100% coverage of the annotated genomic feature by RNAseq alignments, including 3 samples with support for all annotated introns";
NC_043020.1	Gnomon	exon	9597893	9597924	.	+	.	gene_id "LOC115223846"; db_xref "GeneID:115223846"; gbkey "mRNA"; gene "LOC115223846"; ID ""; gene_name "LOC115223846"; transcript_id "XM_036513037.1"; product "sugar phosphate exchanger 3, transcript variant X5"; exon_number "4"; model_evidence "Supporting evidence includes similarity to: 10 Proteins, and 100% coverage of the annotated genomic feature by RNAseq alignments, including 3 samples with support for all annotated introns";
NC_043020.1	Gnomon	exon	9599941	9599992	.	+	.	gene_id "LOC115223846"; db_xref "GeneID:115223846"; gbkey "mRNA"; gene "LOC115223846"; ID ""; gene_name "LOC115223846"; transcript_id "XM_036513037.1"; product "sugar phosphate exchanger 3, transcript variant X5"; exon_number "5"; model_evidence "Supporting evidence includes similarity to: 10 Proteins, and 100% coverage of the annotated genomic feature by RNAseq alignments, including 3 samples with support for all annotated introns";
NC_043020.1	Gnomon	exon	9601670	9601815	.	+	.	gene_id "LOC115223846"; db_xref "GeneID:115223846"; gbkey "mRNA"; gene "LOC115223846"; ID ""; gene_name "LOC115223846"; transcript_id "XM_036513037.1"; product "sugar phosphate exchanger 3, transcript variant X5"; exon_number "6"; model_evidence "Supporting evidence includes similarity to: 10 Proteins, and 100% coverage of the annotated genomic feature by RNAseq alignments, including 3 samples with support for all annotated introns";
NC_043020.1	Gnomon	exon	9603756	9603852	.	+	.	gene_id "LOC115223846"; db_xref "GeneID:115223846"; gbkey "mRNA"; gene "LOC115223846"; ID ""; gene_name "LOC115223846"; transcript_id "XM_036513037.1"; product "sugar phosphate exchanger 3, transcript variant X5"; exon_number "7"; model_evidence "Supporting evidence includes similarity to: 10 Proteins, and 100% coverage of the annotated genomic feature by RNAseq alignments, including 3 samples with support for all annotated introns";
NC_043020.1	Gnomon	exon	9608007	9608091	.	+	.	gene_id "LOC115223846"; db_xref "GeneID:115223846"; gbkey "mRNA"; gene "LOC115223846"; ID ""; gene_name "LOC115223846"; transcript_id "XM_036513037.1"; product "sugar phosphate exchanger 3, transcript variant X5"; exon_number "8"; model_evidence "Supporting evidence includes similarity to: 10 Proteins, and 100% coverage of the annotated genomic feature by RNAseq alignments, including 3 samples with support for all annotated introns";
NC_043020.1	Gnomon	exon	9610067	9610114	.	+	.	gene_id "LOC115223846"; db_xref "GeneID:115223846"; gbkey "mRNA"; gene "LOC115223846"; ID ""; gene_name "LOC115223846"; transcript_id "XM_036513037.1"; product "sugar phosphate exchanger 3, transcript variant X5"; exon_number "9"; model_evidence "Supporting evidence includes similarity to: 10 Proteins, and 100% coverage of the annotated genomic feature by RNAseq alignments, including 3 samples with support for all annotated introns";
NC_043020.1	Gnomon	exon	9615038	9615073	.	+	.	gene_id "LOC115223846"; db_xref "GeneID:115223846"; gbkey "mRNA"; gene "LOC115223846"; ID ""; gene_name "LOC115223846"; transcript_id "XM_036513037.1"; product "sugar phosphate exchanger 3, transcript variant X5"; exon_number "10"; model_evidence "Supporting evidence includes similarity to: 10 Proteins, and 100% coverage of the annotated genomic feature by RNAseq alignments, including 3 samples with support for all annotated introns";
NC_043020.1	Gnomon	exon	9617078	9617113	.	+	.	gene_id "LOC115223846"; db_xref "GeneID:115223846"; gbkey "mRNA"; gene "LOC115223846"; ID ""; gene_name "LOC115223846"; transcript_id "XM_036513037.1"; product "sugar phosphate exchanger 3, transcript variant X5"; exon_number "11"; model_evidence "Supporting evidence includes similarity to: 10 Proteins, and 100% coverage of the annotated genomic feature by RNAseq alignments, including 3 samples with support for all annotated introns";
NC_043020.1	Gnomon	exon	9618709	9618744	.	+	.	gene_id "LOC115223846"; db_xref "GeneID:115223846"; gbkey "mRNA"; gene "LOC115223846"; ID ""; gene_name "LOC115223846"; transcript_id "XM_036513037.1"; product "sugar phosphate exchanger 3, transcript variant X5"; exon_number "12"; model_evidence "Supporting evidence includes similarity to: 10 Proteins, and 100% coverage of the annotated genomic feature by RNAseq alignments, including 3 samples with support for all annotated introns";
NC_043020.1	Gnomon	exon	9623861	9623958	.	+	.	gene_id "LOC115223846"; db_xref "GeneID:115223846"; gbkey "mRNA"; gene "LOC115223846"; ID ""; gene_name "LOC115223846"; transcript_id "XM_036513037.1"; product "sugar phosphate exchanger 3, transcript variant X5"; exon_number "13"; model_evidence "Supporting evidence includes similarity to: 10 Proteins, and 100% coverage of the annotated genomic feature by RNAseq alignments, including 3 samples with support for all annotated introns";
NC_043020.1	Gnomon	exon	9624524	9624665	.	+	.	gene_id "LOC115223846"; db_xref "GeneID:115223846"; gbkey "mRNA"; gene "LOC115223846"; ID ""; gene_name "LOC115223846"; transcript_id "XM_036513037.1"; product "sugar phosphate exchanger 3, transcript variant X5"; exon_number "14"; model_evidence "Supporting evidence includes similarity to: 10 Proteins, and 100% coverage of the annotated genomic feature by RNAseq alignments, including 3 samples with support for all annotated introns";
NC_043020.1	Gnomon	exon	9626143	9626168	.	+	.	gene_id "LOC115223846"; db_xref "GeneID:115223846"; gbkey "mRNA"; gene "LOC115223846"; ID ""; gene_name "LOC115223846"; transcript_id "XM_036513037.1"; product "sugar phosphate exchanger 3, transcript variant X5"; exon_number "15"; model_evidence "Supporting evidence includes similarity to: 10 Proteins, and 100% coverage of the annotated genomic feature by RNAseq alignments, including 3 samples with support for all annotated introns";
NC_043020.1	Gnomon	exon	9627520	9627595	.	+	.	gene_id "LOC115223846"; db_xref "GeneID:115223846"; gbkey "mRNA"; gene "LOC115223846"; ID ""; gene_name "LOC115223846"; transcript_id "XM_036513037.1"; product "sugar phosphate exchanger 3, transcript variant X5"; exon_number "16"; model_evidence "Supporting evidence includes similarity to: 10 Proteins, and 100% coverage of the annotated genomic feature by RNAseq alignments, including 3 samples with support for all annotated introns";
NC_043020.1	Gnomon	exon	9630474	9630584	.	+	.	gene_id "LOC115223846"; db_xref "GeneID:115223846"; gbkey "mRNA"; gene "LOC115223846"; ID ""; gene_name "LOC115223846"; transcript_id "XM_036513037.1"; product "sugar phosphate exchanger 3, transcript variant X5"; exon_number "17"; model_evidence "Supporting evidence includes similarity to: 10 Proteins, and 100% coverage of the annotated genomic feature by RNAseq alignments, including 3 samples with support for all annotated introns";
NC_043020.1	Gnomon	exon	9632101	9632195	.	+	.	gene_id "LOC115223846"; db_xref "GeneID:115223846"; gbkey "mRNA"; gene "LOC115223846"; ID ""; gene_name "LOC115223846"; transcript_id "XM_036513037.1"; product "sugar phosphate exchanger 3, transcript variant X5"; exon_number "18"; model_evidence "Supporting evidence includes similarity to: 10 Proteins, and 100% coverage of the annotated genomic feature by RNAseq alignments, including 3 samples with support for all annotated introns";
NC_043020.1	Gnomon	exon	9634791	9634856	.	+	.	gene_id "LOC115223846"; db_xref "GeneID:115223846"; gbkey "mRNA"; gene "LOC115223846"; ID ""; gene_name "LOC115223846"; transcript_id "XM_036513037.1"; product "sugar phosphate exchanger 3, transcript variant X5"; exon_number "19"; model_evidence "Supporting evidence includes similarity to: 10 Proteins, and 100% coverage of the annotated genomic feature by RNAseq alignments, including 3 samples with support for all annotated introns";
NC_043020.1	Gnomon	exon	9638871	9639275	.	+	.	gene_id "LOC115223846"; db_xref "GeneID:115223846"; gbkey "mRNA"; gene "LOC115223846"; ID ""; gene_name "LOC115223846"; transcript_id "XM_036513037.1"; product "sugar phosphate exchanger 3, transcript variant X5"; exon_number "20"; model_evidence "Supporting evidence includes similarity to: 10 Proteins, and 100% coverage of the annotated genomic feature by RNAseq alignments, including 3 samples with support for all annotated introns";
NC_043020.1	Gnomon	start_codon	9575635	9575637	.	+	0	gene_id "LOC115223846"; db_xref "GeneID:115223846"; gbkey "CDS"; gene "LOC115223846"; ID ""; gene_name "LOC115223846"; transcript_id "XM_036513037.1"; product "sugar phosphate exchanger 3 isoform X5"; protein_id "XP_036368930.1"; exon_number "1";
NC_043020.1	Gnomon	stop_codon	9639048	9639050	.	+	0	gene_id "LOC115223846"; db_xref "GeneID:115223846"; gbkey "CDS"; gene "LOC115223846"; ID ""; gene_name "LOC115223846"; transcript_id "XM_036513037.1"; product "sugar phosphate exchanger 3 isoform X5"; protein_id "XP_036368930.1"; exon_number "20";
NC_043020.1	Gnomon	transcript	9575318	9639275	.	+	.	gene_id "LOC115223846"; ID "XM_036513038.1"; gene_name "LOC115223846"; transcript_id "XM_036513038.1";
NC_043020.1	Gnomon	CDS	9575635	9575699	.	+	0	gene_id "LOC115223846"; db_xref "GeneID:115223846"; gbkey "CDS"; gene "LOC115223846"; ID ""; gene_name "LOC115223846"; transcript_id "XM_036513038.1"; product "sugar phosphate exchanger 3 isoform X7"; protein_id "XP_036368931.1"; exon_number "1";
NC_043020.1	Gnomon	CDS	9593803	9593926	.	+	1	gene_id "LOC115223846"; db_xref "GeneID:115223846"; gbkey "CDS"; gene "LOC115223846"; ID ""; gene_name "LOC115223846"; transcript_id "XM_036513038.1"; product "sugar phosphate exchanger 3 isoform X7"; protein_id "XP_036368931.1"; exon_number "2";
NC_043020.1	Gnomon	CDS	9596284	9596373	.	+	0	gene_id "LOC115223846"; db_xref "GeneID:115223846"; gbkey "CDS"; gene "LOC115223846"; ID ""; gene_name "LOC115223846"; transcript_id "XM_036513038.1"; product "sugar phosphate exchanger 3 isoform X7"; protein_id "XP_036368931.1"; exon_number "3";
NC_043020.1	Gnomon	CDS	9597893	9597924	.	+	0	gene_id "LOC115223846"; db_xref "GeneID:115223846"; gbkey "CDS"; gene "LOC115223846"; ID ""; gene_name "LOC115223846"; transcript_id "XM_036513038.1"; product "sugar phosphate exchanger 3 isoform X7"; protein_id "XP_036368931.1"; exon_number "4";
NC_043020.1	Gnomon	CDS	9599941	9599992	.	+	1	gene_id "LOC115223846"; db_xref "GeneID:115223846"; gbkey "CDS"; gene "LOC115223846"; ID ""; gene_name "LOC115223846"; transcript_id "XM_036513038.1"; product "sugar phosphate exchanger 3 isoform X7"; protein_id "XP_036368931.1"; exon_number "5";
NC_043020.1	Gnomon	CDS	9601670	9601815	.	+	0	gene_id "LOC115223846"; db_xref "GeneID:115223846"; gbkey "CDS"; gene "LOC115223846"; ID ""; gene_name "LOC115223846"; transcript_id "XM_036513038.1"; product "sugar phosphate exchanger 3 isoform X7"; protein_id "XP_036368931.1"; exon_number "6";
NC_043020.1	Gnomon	CDS	9603756	9603852	.	+	1	gene_id "LOC115223846"; db_xref "GeneID:115223846"; gbkey "CDS"; gene "LOC115223846"; ID ""; gene_name "LOC115223846"; transcript_id "XM_036513038.1"; product "sugar phosphate exchanger 3 isoform X7"; protein_id "XP_036368931.1"; exon_number "7";
NC_043020.1	Gnomon	CDS	9608007	9608091	.	+	0	gene_id "LOC115223846"; db_xref "GeneID:115223846"; gbkey "CDS"; gene "LOC115223846"; ID ""; gene_name "LOC115223846"; transcript_id "XM_036513038.1"; product "sugar phosphate exchanger 3 isoform X7"; protein_id "XP_036368931.1"; exon_number "8";
NC_043020.1	Gnomon	CDS	9610067	9610114	.	+	2	gene_id "LOC115223846"; db_xref "GeneID:115223846"; gbkey "CDS"; gene "LOC115223846"; ID ""; gene_name "LOC115223846"; transcript_id "XM_036513038.1"; product "sugar phosphate exchanger 3 isoform X7"; protein_id "XP_036368931.1"; exon_number "9";
NC_043020.1	Gnomon	CDS	9617078	9617113	.	+	2	gene_id "LOC115223846"; db_xref "GeneID:115223846"; gbkey "CDS"; gene "LOC115223846"; ID ""; gene_name "LOC115223846"; transcript_id "XM_036513038.1"; product "sugar phosphate exchanger 3 isoform X7"; protein_id "XP_036368931.1"; exon_number "10";
NC_043020.1	Gnomon	CDS	9618709	9618744	.	+	2	gene_id "LOC115223846"; db_xref "GeneID:115223846"; gbkey "CDS"; gene "LOC115223846"; ID ""; gene_name "LOC115223846"; transcript_id "XM_036513038.1"; product "sugar phosphate exchanger 3 isoform X7"; protein_id "XP_036368931.1"; exon_number "11";
NC_043020.1	Gnomon	CDS	9623861	9623958	.	+	2	gene_id "LOC115223846"; db_xref "GeneID:115223846"; gbkey "CDS"; gene "LOC115223846"; ID ""; gene_name "LOC115223846"; transcript_id "XM_036513038.1"; product "sugar phosphate exchanger 3 isoform X7"; protein_id "XP_036368931.1"; exon_number "12";
NC_043020.1	Gnomon	CDS	9624524	9624665	.	+	0	gene_id "LOC115223846"; db_xref "GeneID:115223846"; gbkey "CDS"; gene "LOC115223846"; ID ""; gene_name "LOC115223846"; transcript_id "XM_036513038.1"; product "sugar phosphate exchanger 3 isoform X7"; protein_id "XP_036368931.1"; exon_number "13";
NC_043020.1	Gnomon	CDS	9626143	9626168	.	+	2	gene_id "LOC115223846"; db_xref "GeneID:115223846"; gbkey "CDS"; gene "LOC115223846"; ID ""; gene_name "LOC115223846"; transcript_id "XM_036513038.1"; product "sugar phosphate exchanger 3 isoform X7"; protein_id "XP_036368931.1"; exon_number "14";
NC_043020.1	Gnomon	CDS	9627520	9627595	.	+	0	gene_id "LOC115223846"; db_xref "GeneID:115223846"; gbkey "CDS"; gene "LOC115223846"; ID ""; gene_name "LOC115223846"; transcript_id "XM_036513038.1"; product "sugar phosphate exchanger 3 isoform X7"; protein_id "XP_036368931.1"; exon_number "15";
NC_043020.1	Gnomon	CDS	9630474	9630584	.	+	2	gene_id "LOC115223846"; db_xref "GeneID:115223846"; gbkey "CDS"; gene "LOC115223846"; ID ""; gene_name "LOC115223846"; transcript_id "XM_036513038.1"; product "sugar phosphate exchanger 3 isoform X7"; protein_id "XP_036368931.1"; exon_number "16";
NC_043020.1	Gnomon	CDS	9632101	9632195	.	+	2	gene_id "LOC115223846"; db_xref "GeneID:115223846"; gbkey "CDS"; gene "LOC115223846"; ID ""; gene_name "LOC115223846"; transcript_id "XM_036513038.1"; product "sugar phosphate exchanger 3 isoform X7"; protein_id "XP_036368931.1"; exon_number "17";
NC_043020.1	Gnomon	CDS	9634791	9634856	.	+	0	gene_id "LOC115223846"; db_xref "GeneID:115223846"; gbkey "CDS"; gene "LOC115223846"; ID ""; gene_name "LOC115223846"; transcript_id "XM_036513038.1"; product "sugar phosphate exchanger 3 isoform X7"; protein_id "XP_036368931.1"; exon_number "18";
NC_043020.1	Gnomon	CDS	9638871	9639047	.	+	0	gene_id "LOC115223846"; db_xref "GeneID:115223846"; gbkey "CDS"; gene "LOC115223846"; ID ""; gene_name "LOC115223846"; transcript_id "XM_036513038.1"; product "sugar phosphate exchanger 3 isoform X7"; protein_id "XP_036368931.1"; exon_number "19";
NC_043020.1	Gnomon	exon	9575318	9575699	.	+	.	gene_id "LOC115223846"; db_xref "GeneID:115223846"; gbkey "mRNA"; gene "LOC115223846"; ID ""; gene_name "LOC115223846"; transcript_id "XM_036513038.1"; product "sugar phosphate exchanger 3, transcript variant X7"; exon_number "1"; model_evidence "Supporting evidence includes similarity to: 11 Proteins, and 100% coverage of the annotated genomic feature by RNAseq alignments, including 3 samples with support for all annotated introns";
NC_043020.1	Gnomon	exon	9593803	9593926	.	+	.	gene_id "LOC115223846"; db_xref "GeneID:115223846"; gbkey "mRNA"; gene "LOC115223846"; ID ""; gene_name "LOC115223846"; transcript_id "XM_036513038.1"; product "sugar phosphate exchanger 3, transcript variant X7"; exon_number "2"; model_evidence "Supporting evidence includes similarity to: 11 Proteins, and 100% coverage of the annotated genomic feature by RNAseq alignments, including 3 samples with support for all annotated introns";
NC_043020.1	Gnomon	exon	9596284	9596373	.	+	.	gene_id "LOC115223846"; db_xref "GeneID:115223846"; gbkey "mRNA"; gene "LOC115223846"; ID ""; gene_name "LOC115223846"; transcript_id "XM_036513038.1"; product "sugar phosphate exchanger 3, transcript variant X7"; exon_number "3"; model_evidence "Supporting evidence includes similarity to: 11 Proteins, and 100% coverage of the annotated genomic feature by RNAseq alignments, including 3 samples with support for all annotated introns";
NC_043020.1	Gnomon	exon	9597893	9597924	.	+	.	gene_id "LOC115223846"; db_xref "GeneID:115223846"; gbkey "mRNA"; gene "LOC115223846"; ID ""; gene_name "LOC115223846"; transcript_id "XM_036513038.1"; product "sugar phosphate exchanger 3, transcript variant X7"; exon_number "4"; model_evidence "Supporting evidence includes similarity to: 11 Proteins, and 100% coverage of the annotated genomic feature by RNAseq alignments, including 3 samples with support for all annotated introns";
NC_043020.1	Gnomon	exon	9599941	9599992	.	+	.	gene_id "LOC115223846"; db_xref "GeneID:115223846"; gbkey "mRNA"; gene "LOC115223846"; ID ""; gene_name "LOC115223846"; transcript_id "XM_036513038.1"; product "sugar phosphate exchanger 3, transcript variant X7"; exon_number "5"; model_evidence "Supporting evidence includes similarity to: 11 Proteins, and 100% coverage of the annotated genomic feature by RNAseq alignments, including 3 samples with support for all annotated introns";
NC_043020.1	Gnomon	exon	9601670	9601815	.	+	.	gene_id "LOC115223846"; db_xref "GeneID:115223846"; gbkey "mRNA"; gene "LOC115223846"; ID ""; gene_name "LOC115223846"; transcript_id "XM_036513038.1"; product "sugar phosphate exchanger 3, transcript variant X7"; exon_number "6"; model_evidence "Supporting evidence includes similarity to: 11 Proteins, and 100% coverage of the annotated genomic feature by RNAseq alignments, including 3 samples with support for all annotated introns";
NC_043020.1	Gnomon	exon	9603756	9603852	.	+	.	gene_id "LOC115223846"; db_xref "GeneID:115223846"; gbkey "mRNA"; gene "LOC115223846"; ID ""; gene_name "LOC115223846"; transcript_id "XM_036513038.1"; product "sugar phosphate exchanger 3, transcript variant X7"; exon_number "7"; model_evidence "Supporting evidence includes similarity to: 11 Proteins, and 100% coverage of the annotated genomic feature by RNAseq alignments, including 3 samples with support for all annotated introns";
NC_043020.1	Gnomon	exon	9608007	9608091	.	+	.	gene_id "LOC115223846"; db_xref "GeneID:115223846"; gbkey "mRNA"; gene "LOC115223846"; ID ""; gene_name "LOC115223846"; transcript_id "XM_036513038.1"; product "sugar phosphate exchanger 3, transcript variant X7"; exon_number "8"; model_evidence "Supporting evidence includes similarity to: 11 Proteins, and 100% coverage of the annotated genomic feature by RNAseq alignments, including 3 samples with support for all annotated introns";
NC_043020.1	Gnomon	exon	9610067	9610114	.	+	.	gene_id "LOC115223846"; db_xref "GeneID:115223846"; gbkey "mRNA"; gene "LOC115223846"; ID ""; gene_name "LOC115223846"; transcript_id "XM_036513038.1"; product "sugar phosphate exchanger 3, transcript variant X7"; exon_number "9"; model_evidence "Supporting evidence includes similarity to: 11 Proteins, and 100% coverage of the annotated genomic feature by RNAseq alignments, including 3 samples with support for all annotated introns";
NC_043020.1	Gnomon	exon	9617078	9617113	.	+	.	gene_id "LOC115223846"; db_xref "GeneID:115223846"; gbkey "mRNA"; gene "LOC115223846"; ID ""; gene_name "LOC115223846"; transcript_id "XM_036513038.1"; product "sugar phosphate exchanger 3, transcript variant X7"; exon_number "10"; model_evidence "Supporting evidence includes similarity to: 11 Proteins, and 100% coverage of the annotated genomic feature by RNAseq alignments, including 3 samples with support for all annotated introns";
NC_043020.1	Gnomon	exon	9618709	9618744	.	+	.	gene_id "LOC115223846"; db_xref "GeneID:115223846"; gbkey "mRNA"; gene "LOC115223846"; ID ""; gene_name "LOC115223846"; transcript_id "XM_036513038.1"; product "sugar phosphate exchanger 3, transcript variant X7"; exon_number "11"; model_evidence "Supporting evidence includes similarity to: 11 Proteins, and 100% coverage of the annotated genomic feature by RNAseq alignments, including 3 samples with support for all annotated introns";
NC_043020.1	Gnomon	exon	9623861	9623958	.	+	.	gene_id "LOC115223846"; db_xref "GeneID:115223846"; gbkey "mRNA"; gene "LOC115223846"; ID ""; gene_name "LOC115223846"; transcript_id "XM_036513038.1"; product "sugar phosphate exchanger 3, transcript variant X7"; exon_number "12"; model_evidence "Supporting evidence includes similarity to: 11 Proteins, and 100% coverage of the annotated genomic feature by RNAseq alignments, including 3 samples with support for all annotated introns";
NC_043020.1	Gnomon	exon	9624524	9624665	.	+	.	gene_id "LOC115223846"; db_xref "GeneID:115223846"; gbkey "mRNA"; gene "LOC115223846"; ID ""; gene_name "LOC115223846"; transcript_id "XM_036513038.1"; product "sugar phosphate exchanger 3, transcript variant X7"; exon_number "13"; model_evidence "Supporting evidence includes similarity to: 11 Proteins, and 100% coverage of the annotated genomic feature by RNAseq alignments, including 3 samples with support for all annotated introns";
NC_043020.1	Gnomon	exon	9626143	9626168	.	+	.	gene_id "LOC115223846"; db_xref "GeneID:115223846"; gbkey "mRNA"; gene "LOC115223846"; ID ""; gene_name "LOC115223846"; transcript_id "XM_036513038.1"; product "sugar phosphate exchanger 3, transcript variant X7"; exon_number "14"; model_evidence "Supporting evidence includes similarity to: 11 Proteins, and 100% coverage of the annotated genomic feature by RNAseq alignments, including 3 samples with support for all annotated introns";
NC_043020.1	Gnomon	exon	9627520	9627595	.	+	.	gene_id "LOC115223846"; db_xref "GeneID:115223846"; gbkey "mRNA"; gene "LOC115223846"; ID ""; gene_name "LOC115223846"; transcript_id "XM_036513038.1"; product "sugar phosphate exchanger 3, transcript variant X7"; exon_number "15"; model_evidence "Supporting evidence includes similarity to: 11 Proteins, and 100% coverage of the annotated genomic feature by RNAseq alignments, including 3 samples with support for all annotated introns";
NC_043020.1	Gnomon	exon	9630474	9630584	.	+	.	gene_id "LOC115223846"; db_xref "GeneID:115223846"; gbkey "mRNA"; gene "LOC115223846"; ID ""; gene_name "LOC115223846"; transcript_id "XM_036513038.1"; product "sugar phosphate exchanger 3, transcript variant X7"; exon_number "16"; model_evidence "Supporting evidence includes similarity to: 11 Proteins, and 100% coverage of the annotated genomic feature by RNAseq alignments, including 3 samples with support for all annotated introns";
NC_043020.1	Gnomon	exon	9632101	9632195	.	+	.	gene_id "LOC115223846"; db_xref "GeneID:115223846"; gbkey "mRNA"; gene "LOC115223846"; ID ""; gene_name "LOC115223846"; transcript_id "XM_036513038.1"; product "sugar phosphate exchanger 3, transcript variant X7"; exon_number "17"; model_evidence "Supporting evidence includes similarity to: 11 Proteins, and 100% coverage of the annotated genomic feature by RNAseq alignments, including 3 samples with support for all annotated introns";
NC_043020.1	Gnomon	exon	9634791	9634856	.	+	.	gene_id "LOC115223846"; db_xref "GeneID:115223846"; gbkey "mRNA"; gene "LOC115223846"; ID ""; gene_name "LOC115223846"; transcript_id "XM_036513038.1"; product "sugar phosphate exchanger 3, transcript variant X7"; exon_number "18"; model_evidence "Supporting evidence includes similarity to: 11 Proteins, and 100% coverage of the annotated genomic feature by RNAseq alignments, including 3 samples with support for all annotated introns";
NC_043020.1	Gnomon	exon	9638871	9639275	.	+	.	gene_id "LOC115223846"; db_xref "GeneID:115223846"; gbkey "mRNA"; gene "LOC115223846"; ID ""; gene_name "LOC115223846"; transcript_id "XM_036513038.1"; product "sugar phosphate exchanger 3, transcript variant X7"; exon_number "19"; model_evidence "Supporting evidence includes similarity to: 11 Proteins, and 100% coverage of the annotated genomic feature by RNAseq alignments, including 3 samples with support for all annotated introns";
NC_043020.1	Gnomon	start_codon	9575635	9575637	.	+	0	gene_id "LOC115223846"; db_xref "GeneID:115223846"; gbkey "CDS"; gene "LOC115223846"; ID ""; gene_name "LOC115223846"; transcript_id "XM_036513038.1"; product "sugar phosphate exchanger 3 isoform X7"; protein_id "XP_036368931.1"; exon_number "1";
NC_043020.1	Gnomon	stop_codon	9639048	9639050	.	+	0	gene_id "LOC115223846"; db_xref "GeneID:115223846"; gbkey "CDS"; gene "LOC115223846"; ID ""; gene_name "LOC115223846"; transcript_id "XM_036513038.1"; product "sugar phosphate exchanger 3 isoform X7"; protein_id "XP_036368931.1"; exon_number "19";
NC_043020.1	Gnomon	transcript	9575321	9639275	.	+	.	gene_id "LOC115223846"; ID "XM_036513039.1"; gene_name "LOC115223846"; transcript_id "XM_036513039.1";
NC_043020.1	Gnomon	CDS	9575635	9575699	.	+	0	gene_id "LOC115223846"; db_xref "GeneID:115223846"; gbkey "CDS"; gene "LOC115223846"; ID ""; gene_name "LOC115223846"; transcript_id "XM_036513039.1"; product "sugar phosphate exchanger 3 isoform X10"; protein_id "XP_036368932.1"; exon_number "1";
NC_043020.1	Gnomon	CDS	9593803	9593926	.	+	1	gene_id "LOC115223846"; db_xref "GeneID:115223846"; gbkey "CDS"; gene "LOC115223846"; ID ""; gene_name "LOC115223846"; transcript_id "XM_036513039.1"; product "sugar phosphate exchanger 3 isoform X10"; protein_id "XP_036368932.1"; exon_number "2";
NC_043020.1	Gnomon	CDS	9596284	9596373	.	+	0	gene_id "LOC115223846"; db_xref "GeneID:115223846"; gbkey "CDS"; gene "LOC115223846"; ID ""; gene_name "LOC115223846"; transcript_id "XM_036513039.1"; product "sugar phosphate exchanger 3 isoform X10"; protein_id "XP_036368932.1"; exon_number "3";
NC_043020.1	Gnomon	CDS	9597893	9597924	.	+	0	gene_id "LOC115223846"; db_xref "GeneID:115223846"; gbkey "CDS"; gene "LOC115223846"; ID ""; gene_name "LOC115223846"; transcript_id "XM_036513039.1"; product "sugar phosphate exchanger 3 isoform X10"; protein_id "XP_036368932.1"; exon_number "4";
NC_043020.1	Gnomon	CDS	9599941	9599992	.	+	1	gene_id "LOC115223846"; db_xref "GeneID:115223846"; gbkey "CDS"; gene "LOC115223846"; ID ""; gene_name "LOC115223846"; transcript_id "XM_036513039.1"; product "sugar phosphate exchanger 3 isoform X10"; protein_id "XP_036368932.1"; exon_number "5";
NC_043020.1	Gnomon	CDS	9601670	9601815	.	+	0	gene_id "LOC115223846"; db_xref "GeneID:115223846"; gbkey "CDS"; gene "LOC115223846"; ID ""; gene_name "LOC115223846"; transcript_id "XM_036513039.1"; product "sugar phosphate exchanger 3 isoform X10"; protein_id "XP_036368932.1"; exon_number "6";
NC_043020.1	Gnomon	CDS	9603756	9603852	.	+	1	gene_id "LOC115223846"; db_xref "GeneID:115223846"; gbkey "CDS"; gene "LOC115223846"; ID ""; gene_name "LOC115223846"; transcript_id "XM_036513039.1"; product "sugar phosphate exchanger 3 isoform X10"; protein_id "XP_036368932.1"; exon_number "7";
NC_043020.1	Gnomon	CDS	9608007	9608091	.	+	0	gene_id "LOC115223846"; db_xref "GeneID:115223846"; gbkey "CDS"; gene "LOC115223846"; ID ""; gene_name "LOC115223846"; transcript_id "XM_036513039.1"; product "sugar phosphate exchanger 3 isoform X10"; protein_id "XP_036368932.1"; exon_number "8";
NC_043020.1	Gnomon	CDS	9610067	9610114	.	+	2	gene_id "LOC115223846"; db_xref "GeneID:115223846"; gbkey "CDS"; gene "LOC115223846"; ID ""; gene_name "LOC115223846"; transcript_id "XM_036513039.1"; product "sugar phosphate exchanger 3 isoform X10"; protein_id "XP_036368932.1"; exon_number "9";
NC_043020.1	Gnomon	CDS	9618709	9618744	.	+	2	gene_id "LOC115223846"; db_xref "GeneID:115223846"; gbkey "CDS"; gene "LOC115223846"; ID ""; gene_name "LOC115223846"; transcript_id "XM_036513039.1"; product "sugar phosphate exchanger 3 isoform X10"; protein_id "XP_036368932.1"; exon_number "10";
NC_043020.1	Gnomon	CDS	9623861	9623958	.	+	2	gene_id "LOC115223846"; db_xref "GeneID:115223846"; gbkey "CDS"; gene "LOC115223846"; ID ""; gene_name "LOC115223846"; transcript_id "XM_036513039.1"; product "sugar phosphate exchanger 3 isoform X10"; protein_id "XP_036368932.1"; exon_number "11";
NC_043020.1	Gnomon	CDS	9624524	9624665	.	+	0	gene_id "LOC115223846"; db_xref "GeneID:115223846"; gbkey "CDS"; gene "LOC115223846"; ID ""; gene_name "LOC115223846"; transcript_id "XM_036513039.1"; product "sugar phosphate exchanger 3 isoform X10"; protein_id "XP_036368932.1"; exon_number "12";
NC_043020.1	Gnomon	CDS	9626143	9626168	.	+	2	gene_id "LOC115223846"; db_xref "GeneID:115223846"; gbkey "CDS"; gene "LOC115223846"; ID ""; gene_name "LOC115223846"; transcript_id "XM_036513039.1"; product "sugar phosphate exchanger 3 isoform X10"; protein_id "XP_036368932.1"; exon_number "13";
NC_043020.1	Gnomon	CDS	9627520	9627595	.	+	0	gene_id "LOC115223846"; db_xref "GeneID:115223846"; gbkey "CDS"; gene "LOC115223846"; ID ""; gene_name "LOC115223846"; transcript_id "XM_036513039.1"; product "sugar phosphate exchanger 3 isoform X10"; protein_id "XP_036368932.1"; exon_number "14";
NC_043020.1	Gnomon	CDS	9630474	9630584	.	+	2	gene_id "LOC115223846"; db_xref "GeneID:115223846"; gbkey "CDS"; gene "LOC115223846"; ID ""; gene_name "LOC115223846"; transcript_id "XM_036513039.1"; product "sugar phosphate exchanger 3 isoform X10"; protein_id "XP_036368932.1"; exon_number "15";
NC_043020.1	Gnomon	CDS	9632101	9632195	.	+	2	gene_id "LOC115223846"; db_xref "GeneID:115223846"; gbkey "CDS"; gene "LOC115223846"; ID ""; gene_name "LOC115223846"; transcript_id "XM_036513039.1"; product "sugar phosphate exchanger 3 isoform X10"; protein_id "XP_036368932.1"; exon_number "16";
NC_043020.1	Gnomon	CDS	9634791	9634856	.	+	0	gene_id "LOC115223846"; db_xref "GeneID:115223846"; gbkey "CDS"; gene "LOC115223846"; ID ""; gene_name "LOC115223846"; transcript_id "XM_036513039.1"; product "sugar phosphate exchanger 3 isoform X10"; protein_id "XP_036368932.1"; exon_number "17";
NC_043020.1	Gnomon	CDS	9638871	9639047	.	+	0	gene_id "LOC115223846"; db_xref "GeneID:115223846"; gbkey "CDS"; gene "LOC115223846"; ID ""; gene_name "LOC115223846"; transcript_id "XM_036513039.1"; product "sugar phosphate exchanger 3 isoform X10"; protein_id "XP_036368932.1"; exon_number "18";
NC_043020.1	Gnomon	exon	9575321	9575699	.	+	.	gene_id "LOC115223846"; db_xref "GeneID:115223846"; gbkey "mRNA"; gene "LOC115223846"; ID ""; gene_name "LOC115223846"; transcript_id "XM_036513039.1"; product "sugar phosphate exchanger 3, transcript variant X10"; exon_number "1"; model_evidence "Supporting evidence includes similarity to: 10 Proteins, and 100% coverage of the annotated genomic feature by RNAseq alignments, including 10 samples with support for all annotated introns";
NC_043020.1	Gnomon	exon	9593803	9593926	.	+	.	gene_id "LOC115223846"; db_xref "GeneID:115223846"; gbkey "mRNA"; gene "LOC115223846"; ID ""; gene_name "LOC115223846"; transcript_id "XM_036513039.1"; product "sugar phosphate exchanger 3, transcript variant X10"; exon_number "2"; model_evidence "Supporting evidence includes similarity to: 10 Proteins, and 100% coverage of the annotated genomic feature by RNAseq alignments, including 10 samples with support for all annotated introns";
NC_043020.1	Gnomon	exon	9596284	9596373	.	+	.	gene_id "LOC115223846"; db_xref "GeneID:115223846"; gbkey "mRNA"; gene "LOC115223846"; ID ""; gene_name "LOC115223846"; transcript_id "XM_036513039.1"; product "sugar phosphate exchanger 3, transcript variant X10"; exon_number "3"; model_evidence "Supporting evidence includes similarity to: 10 Proteins, and 100% coverage of the annotated genomic feature by RNAseq alignments, including 10 samples with support for all annotated introns";
NC_043020.1	Gnomon	exon	9597893	9597924	.	+	.	gene_id "LOC115223846"; db_xref "GeneID:115223846"; gbkey "mRNA"; gene "LOC115223846"; ID ""; gene_name "LOC115223846"; transcript_id "XM_036513039.1"; product "sugar phosphate exchanger 3, transcript variant X10"; exon_number "4"; model_evidence "Supporting evidence includes similarity to: 10 Proteins, and 100% coverage of the annotated genomic feature by RNAseq alignments, including 10 samples with support for all annotated introns";
NC_043020.1	Gnomon	exon	9599941	9599992	.	+	.	gene_id "LOC115223846"; db_xref "GeneID:115223846"; gbkey "mRNA"; gene "LOC115223846"; ID ""; gene_name "LOC115223846"; transcript_id "XM_036513039.1"; product "sugar phosphate exchanger 3, transcript variant X10"; exon_number "5"; model_evidence "Supporting evidence includes similarity to: 10 Proteins, and 100% coverage of the annotated genomic feature by RNAseq alignments, including 10 samples with support for all annotated introns";
NC_043020.1	Gnomon	exon	9601670	9601815	.	+	.	gene_id "LOC115223846"; db_xref "GeneID:115223846"; gbkey "mRNA"; gene "LOC115223846"; ID ""; gene_name "LOC115223846"; transcript_id "XM_036513039.1"; product "sugar phosphate exchanger 3, transcript variant X10"; exon_number "6"; model_evidence "Supporting evidence includes similarity to: 10 Proteins, and 100% coverage of the annotated genomic feature by RNAseq alignments, including 10 samples with support for all annotated introns";
NC_043020.1	Gnomon	exon	9603756	9603852	.	+	.	gene_id "LOC115223846"; db_xref "GeneID:115223846"; gbkey "mRNA"; gene "LOC115223846"; ID ""; gene_name "LOC115223846"; transcript_id "XM_036513039.1"; product "sugar phosphate exchanger 3, transcript variant X10"; exon_number "7"; model_evidence "Supporting evidence includes similarity to: 10 Proteins, and 100% coverage of the annotated genomic feature by RNAseq alignments, including 10 samples with support for all annotated introns";
NC_043020.1	Gnomon	exon	9608007	9608091	.	+	.	gene_id "LOC115223846"; db_xref "GeneID:115223846"; gbkey "mRNA"; gene "LOC115223846"; ID ""; gene_name "LOC115223846"; transcript_id "XM_036513039.1"; product "sugar phosphate exchanger 3, transcript variant X10"; exon_number "8"; model_evidence "Supporting evidence includes similarity to: 10 Proteins, and 100% coverage of the annotated genomic feature by RNAseq alignments, including 10 samples with support for all annotated introns";
NC_043020.1	Gnomon	exon	9610067	9610114	.	+	.	gene_id "LOC115223846"; db_xref "GeneID:115223846"; gbkey "mRNA"; gene "LOC115223846"; ID ""; gene_name "LOC115223846"; transcript_id "XM_036513039.1"; product "sugar phosphate exchanger 3, transcript variant X10"; exon_number "9"; model_evidence "Supporting evidence includes similarity to: 10 Proteins, and 100% coverage of the annotated genomic feature by RNAseq alignments, including 10 samples with support for all annotated introns";
NC_043020.1	Gnomon	exon	9618709	9618744	.	+	.	gene_id "LOC115223846"; db_xref "GeneID:115223846"; gbkey "mRNA"; gene "LOC115223846"; ID ""; gene_name "LOC115223846"; transcript_id "XM_036513039.1"; product "sugar phosphate exchanger 3, transcript variant X10"; exon_number "10"; model_evidence "Supporting evidence includes similarity to: 10 Proteins, and 100% coverage of the annotated genomic feature by RNAseq alignments, including 10 samples with support for all annotated introns";
NC_043020.1	Gnomon	exon	9623861	9623958	.	+	.	gene_id "LOC115223846"; db_xref "GeneID:115223846"; gbkey "mRNA"; gene "LOC115223846"; ID ""; gene_name "LOC115223846"; transcript_id "XM_036513039.1"; product "sugar phosphate exchanger 3, transcript variant X10"; exon_number "11"; model_evidence "Supporting evidence includes similarity to: 10 Proteins, and 100% coverage of the annotated genomic feature by RNAseq alignments, including 10 samples with support for all annotated introns";
NC_043020.1	Gnomon	exon	9624524	9624665	.	+	.	gene_id "LOC115223846"; db_xref "GeneID:115223846"; gbkey "mRNA"; gene "LOC115223846"; ID ""; gene_name "LOC115223846"; transcript_id "XM_036513039.1"; product "sugar phosphate exchanger 3, transcript variant X10"; exon_number "12"; model_evidence "Supporting evidence includes similarity to: 10 Proteins, and 100% coverage of the annotated genomic feature by RNAseq alignments, including 10 samples with support for all annotated introns";
NC_043020.1	Gnomon	exon	9626143	9626168	.	+	.	gene_id "LOC115223846"; db_xref "GeneID:115223846"; gbkey "mRNA"; gene "LOC115223846"; ID ""; gene_name "LOC115223846"; transcript_id "XM_036513039.1"; product "sugar phosphate exchanger 3, transcript variant X10"; exon_number "13"; model_evidence "Supporting evidence includes similarity to: 10 Proteins, and 100% coverage of the annotated genomic feature by RNAseq alignments, including 10 samples with support for all annotated introns";
NC_043020.1	Gnomon	exon	9627520	9627595	.	+	.	gene_id "LOC115223846"; db_xref "GeneID:115223846"; gbkey "mRNA"; gene "LOC115223846"; ID ""; gene_name "LOC115223846"; transcript_id "XM_036513039.1"; product "sugar phosphate exchanger 3, transcript variant X10"; exon_number "14"; model_evidence "Supporting evidence includes similarity to: 10 Proteins, and 100% coverage of the annotated genomic feature by RNAseq alignments, including 10 samples with support for all annotated introns";
NC_043020.1	Gnomon	exon	9630474	9630584	.	+	.	gene_id "LOC115223846"; db_xref "GeneID:115223846"; gbkey "mRNA"; gene "LOC115223846"; ID ""; gene_name "LOC115223846"; transcript_id "XM_036513039.1"; product "sugar phosphate exchanger 3, transcript variant X10"; exon_number "15"; model_evidence "Supporting evidence includes similarity to: 10 Proteins, and 100% coverage of the annotated genomic feature by RNAseq alignments, including 10 samples with support for all annotated introns";
NC_043020.1	Gnomon	exon	9632101	9632195	.	+	.	gene_id "LOC115223846"; db_xref "GeneID:115223846"; gbkey "mRNA"; gene "LOC115223846"; ID ""; gene_name "LOC115223846"; transcript_id "XM_036513039.1"; product "sugar phosphate exchanger 3, transcript variant X10"; exon_number "16"; model_evidence "Supporting evidence includes similarity to: 10 Proteins, and 100% coverage of the annotated genomic feature by RNAseq alignments, including 10 samples with support for all annotated introns";
NC_043020.1	Gnomon	exon	9634791	9634856	.	+	.	gene_id "LOC115223846"; db_xref "GeneID:115223846"; gbkey "mRNA"; gene "LOC115223846"; ID ""; gene_name "LOC115223846"; transcript_id "XM_036513039.1"; product "sugar phosphate exchanger 3, transcript variant X10"; exon_number "17"; model_evidence "Supporting evidence includes similarity to: 10 Proteins, and 100% coverage of the annotated genomic feature by RNAseq alignments, including 10 samples with support for all annotated introns";
NC_043020.1	Gnomon	exon	9638871	9639275	.	+	.	gene_id "LOC115223846"; db_xref "GeneID:115223846"; gbkey "mRNA"; gene "LOC115223846"; ID ""; gene_name "LOC115223846"; transcript_id "XM_036513039.1"; product "sugar phosphate exchanger 3, transcript variant X10"; exon_number "18"; model_evidence "Supporting evidence includes similarity to: 10 Proteins, and 100% coverage of the annotated genomic feature by RNAseq alignments, including 10 samples with support for all annotated introns";
NC_043020.1	Gnomon	start_codon	9575635	9575637	.	+	0	gene_id "LOC115223846"; db_xref "GeneID:115223846"; gbkey "CDS"; gene "LOC115223846"; ID ""; gene_name "LOC115223846"; transcript_id "XM_036513039.1"; product "sugar phosphate exchanger 3 isoform X10"; protein_id "XP_036368932.1"; exon_number "1";
NC_043020.1	Gnomon	stop_codon	9639048	9639050	.	+	0	gene_id "LOC115223846"; db_xref "GeneID:115223846"; gbkey "CDS"; gene "LOC115223846"; ID ""; gene_name "LOC115223846"; transcript_id "XM_036513039.1"; product "sugar phosphate exchanger 3 isoform X10"; protein_id "XP_036368932.1"; exon_number "18";
NC_043020.1	Gnomon	gene	16928874	16986963	.	+	.	gene_id "LOC115223848"; db_xref "GeneID:115223848"; gbkey "Gene"; gene "LOC115223848"; gene_biotype "protein_coding"; ID ""; gene_name "LOC115223848";
NC_043020.1	PBRI	transcript	16928930	16953341	.	+	.	gene_id "LOC115223848"; ID ""; gene_name "LOC115223848"; transcript_id "G54690.10"; uniq_trans_id "G54690.10";
NC_043020.1	PBRI	exon	16928930	16930855	.	+	.	gene_id "LOC115223848"; ID ""; gene_name "LOC115223848"; transcript_id "G54690.10"; exon_number "1"; uniq_trans_id "G54690.10";
NC_043020.1	PBRI	exon	16950361	16950449	.	+	.	gene_id "LOC115223848"; ID ""; gene_name "LOC115223848"; transcript_id "G54690.10"; exon_number "2"; uniq_trans_id "G54690.10";
NC_043020.1	PBRI	exon	16951348	16953341	.	+	.	gene_id "LOC115223848"; ID ""; gene_name "LOC115223848"; transcript_id "G54690.10"; exon_number "3"; uniq_trans_id "G54690.10";
NC_043020.1	Gnomon	transcript	16928874	16975023	.	+	.	gene_id "LOC115223848"; ID "XM_029794536.2"; gene_name "LOC115223848"; transcript_id "XM_029794536.2";
NC_043020.1	Gnomon	CDS	16928917	16930855	.	+	0	gene_id "LOC115223848"; db_xref "GeneID:115223848"; gbkey "CDS"; gene "LOC115223848"; ID ""; gene_name "LOC115223848"; transcript_id "XM_029794536.2"; product "rho GTPase-activating protein gacF-like isoform X1"; protein_id "XP_029650396.1"; exon_number "1";
NC_043020.1	Gnomon	CDS	16950361	16950449	.	+	2	gene_id "LOC115223848"; db_xref "GeneID:115223848"; gbkey "CDS"; gene "LOC115223848"; ID ""; gene_name "LOC115223848"; transcript_id "XM_029794536.2"; product "rho GTPase-activating protein gacF-like isoform X1"; protein_id "XP_029650396.1"; exon_number "2";
NC_043020.1	Gnomon	CDS	16951348	16951428	.	+	0	gene_id "LOC115223848"; db_xref "GeneID:115223848"; gbkey "CDS"; gene "LOC115223848"; ID ""; gene_name "LOC115223848"; transcript_id "XM_029794536.2"; product "rho GTPase-activating protein gacF-like isoform X1"; protein_id "XP_029650396.1"; exon_number "3";
NC_043020.1	Gnomon	CDS	16953826	16953942	.	+	0	gene_id "LOC115223848"; db_xref "GeneID:115223848"; gbkey "CDS"; gene "LOC115223848"; ID ""; gene_name "LOC115223848"; transcript_id "XM_029794536.2"; product "rho GTPase-activating protein gacF-like isoform X1"; protein_id "XP_029650396.1"; exon_number "4";
NC_043020.1	Gnomon	CDS	16956748	16956837	.	+	0	gene_id "LOC115223848"; db_xref "GeneID:115223848"; gbkey "CDS"; gene "LOC115223848"; ID ""; gene_name "LOC115223848"; transcript_id "XM_029794536.2"; product "rho GTPase-activating protein gacF-like isoform X1"; protein_id "XP_029650396.1"; exon_number "5";
NC_043020.1	Gnomon	CDS	16957528	16957709	.	+	0	gene_id "LOC115223848"; db_xref "GeneID:115223848"; gbkey "CDS"; gene "LOC115223848"; ID ""; gene_name "LOC115223848"; transcript_id "XM_029794536.2"; product "rho GTPase-activating protein gacF-like isoform X1"; protein_id "XP_029650396.1"; exon_number "6";
NC_043020.1	Gnomon	CDS	16959537	16959732	.	+	1	gene_id "LOC115223848"; db_xref "GeneID:115223848"; gbkey "CDS"; gene "LOC115223848"; ID ""; gene_name "LOC115223848"; transcript_id "XM_029794536.2"; product "rho GTPase-activating protein gacF-like isoform X1"; protein_id "XP_029650396.1"; exon_number "7";
NC_043020.1	Gnomon	CDS	16961352	16961526	.	+	0	gene_id "LOC115223848"; db_xref "GeneID:115223848"; gbkey "CDS"; gene "LOC115223848"; ID ""; gene_name "LOC115223848"; transcript_id "XM_029794536.2"; product "rho GTPase-activating protein gacF-like isoform X1"; protein_id "XP_029650396.1"; exon_number "8";
NC_043020.1	Gnomon	CDS	16962486	16962662	.	+	2	gene_id "LOC115223848"; db_xref "GeneID:115223848"; gbkey "CDS"; gene "LOC115223848"; ID ""; gene_name "LOC115223848"; transcript_id "XM_029794536.2"; product "rho GTPase-activating protein gacF-like isoform X1"; protein_id "XP_029650396.1"; exon_number "9";
NC_043020.1	Gnomon	CDS	16965171	16965290	.	+	2	gene_id "LOC115223848"; db_xref "GeneID:115223848"; gbkey "CDS"; gene "LOC115223848"; ID ""; gene_name "LOC115223848"; transcript_id "XM_029794536.2"; product "rho GTPase-activating protein gacF-like isoform X1"; protein_id "XP_029650396.1"; exon_number "10";
NC_043020.1	Gnomon	CDS	16966261	16966347	.	+	2	gene_id "LOC115223848"; db_xref "GeneID:115223848"; gbkey "CDS"; gene "LOC115223848"; ID ""; gene_name "LOC115223848"; transcript_id "XM_029794536.2"; product "rho GTPase-activating protein gacF-like isoform X1"; protein_id "XP_029650396.1"; exon_number "11";
NC_043020.1	Gnomon	CDS	16968677	16968810	.	+	2	gene_id "LOC115223848"; db_xref "GeneID:115223848"; gbkey "CDS"; gene "LOC115223848"; ID ""; gene_name "LOC115223848"; transcript_id "XM_029794536.2"; product "rho GTPase-activating protein gacF-like isoform X1"; protein_id "XP_029650396.1"; exon_number "12";
NC_043020.1	Gnomon	CDS	16971555	16971716	.	+	0	gene_id "LOC115223848"; db_xref "GeneID:115223848"; gbkey "CDS"; gene "LOC115223848"; ID ""; gene_name "LOC115223848"; transcript_id "XM_029794536.2"; product "rho GTPase-activating protein gacF-like isoform X1"; protein_id "XP_029650396.1"; exon_number "13";
NC_043020.1	Gnomon	exon	16928874	16930855	.	+	.	gene_id "LOC115223848"; db_xref "GeneID:115223848"; gbkey "mRNA"; gene "LOC115223848"; ID ""; gene_name "LOC115223848"; transcript_id "XM_029794536.2"; product "PR domain zinc finger protein 4-like, transcript variant X1"; exon_number "1"; model_evidence "Supporting evidence includes similarity to: 3 Proteins, and 100% coverage of the annotated genomic feature by RNAseq alignments, including 33 samples with support for all annotated introns";
NC_043020.1	Gnomon	exon	16950361	16950449	.	+	.	gene_id "LOC115223848"; db_xref "GeneID:115223848"; gbkey "mRNA"; gene "LOC115223848"; ID ""; gene_name "LOC115223848"; transcript_id "XM_029794536.2"; product "PR domain zinc finger protein 4-like, transcript variant X1"; exon_number "2"; model_evidence "Supporting evidence includes similarity to: 3 Proteins, and 100% coverage of the annotated genomic feature by RNAseq alignments, including 33 samples with support for all annotated introns";
NC_043020.1	Gnomon	exon	16951348	16951428	.	+	.	gene_id "LOC115223848"; db_xref "GeneID:115223848"; gbkey "mRNA"; gene "LOC115223848"; ID ""; gene_name "LOC115223848"; transcript_id "XM_029794536.2"; product "PR domain zinc finger protein 4-like, transcript variant X1"; exon_number "3"; model_evidence "Supporting evidence includes similarity to: 3 Proteins, and 100% coverage of the annotated genomic feature by RNAseq alignments, including 33 samples with support for all annotated introns";
NC_043020.1	Gnomon	exon	16953826	16953942	.	+	.	gene_id "LOC115223848"; db_xref "GeneID:115223848"; gbkey "mRNA"; gene "LOC115223848"; ID ""; gene_name "LOC115223848"; transcript_id "XM_029794536.2"; product "PR domain zinc finger protein 4-like, transcript variant X1"; exon_number "4"; model_evidence "Supporting evidence includes similarity to: 3 Proteins, and 100% coverage of the annotated genomic feature by RNAseq alignments, including 33 samples with support for all annotated introns";
NC_043020.1	Gnomon	exon	16956748	16956837	.	+	.	gene_id "LOC115223848"; db_xref "GeneID:115223848"; gbkey "mRNA"; gene "LOC115223848"; ID ""; gene_name "LOC115223848"; transcript_id "XM_029794536.2"; product "PR domain zinc finger protein 4-like, transcript variant X1"; exon_number "5"; model_evidence "Supporting evidence includes similarity to: 3 Proteins, and 100% coverage of the annotated genomic feature by RNAseq alignments, including 33 samples with support for all annotated introns";
NC_043020.1	Gnomon	exon	16957528	16957709	.	+	.	gene_id "LOC115223848"; db_xref "GeneID:115223848"; gbkey "mRNA"; gene "LOC115223848"; ID ""; gene_name "LOC115223848"; transcript_id "XM_029794536.2"; product "PR domain zinc finger protein 4-like, transcript variant X1"; exon_number "6"; model_evidence "Supporting evidence includes similarity to: 3 Proteins, and 100% coverage of the annotated genomic feature by RNAseq alignments, including 33 samples with support for all annotated introns";
NC_043020.1	Gnomon	exon	16959537	16959732	.	+	.	gene_id "LOC115223848"; db_xref "GeneID:115223848"; gbkey "mRNA"; gene "LOC115223848"; ID ""; gene_name "LOC115223848"; transcript_id "XM_029794536.2"; product "PR domain zinc finger protein 4-like, transcript variant X1"; exon_number "7"; model_evidence "Supporting evidence includes similarity to: 3 Proteins, and 100% coverage of the annotated genomic feature by RNAseq alignments, including 33 samples with support for all annotated introns";
NC_043020.1	Gnomon	exon	16961352	16961526	.	+	.	gene_id "LOC115223848"; db_xref "GeneID:115223848"; gbkey "mRNA"; gene "LOC115223848"; ID ""; gene_name "LOC115223848"; transcript_id "XM_029794536.2"; product "PR domain zinc finger protein 4-like, transcript variant X1"; exon_number "8"; model_evidence "Supporting evidence includes similarity to: 3 Proteins, and 100% coverage of the annotated genomic feature by RNAseq alignments, including 33 samples with support for all annotated introns";
NC_043020.1	Gnomon	exon	16962486	16962662	.	+	.	gene_id "LOC115223848"; db_xref "GeneID:115223848"; gbkey "mRNA"; gene "LOC115223848"; ID ""; gene_name "LOC115223848"; transcript_id "XM_029794536.2"; product "PR domain zinc finger protein 4-like, transcript variant X1"; exon_number "9"; model_evidence "Supporting evidence includes similarity to: 3 Proteins, and 100% coverage of the annotated genomic feature by RNAseq alignments, including 33 samples with support for all annotated introns";
NC_043020.1	Gnomon	exon	16965171	16965290	.	+	.	gene_id "LOC115223848"; db_xref "GeneID:115223848"; gbkey "mRNA"; gene "LOC115223848"; ID ""; gene_name "LOC115223848"; transcript_id "XM_029794536.2"; product "PR domain zinc finger protein 4-like, transcript variant X1"; exon_number "10"; model_evidence "Supporting evidence includes similarity to: 3 Proteins, and 100% coverage of the annotated genomic feature by RNAseq alignments, including 33 samples with support for all annotated introns";
NC_043020.1	Gnomon	exon	16966261	16966347	.	+	.	gene_id "LOC115223848"; db_xref "GeneID:115223848"; gbkey "mRNA"; gene "LOC115223848"; ID ""; gene_name "LOC115223848"; transcript_id "XM_029794536.2"; product "PR domain zinc finger protein 4-like, transcript variant X1"; exon_number "11"; model_evidence "Supporting evidence includes similarity to: 3 Proteins, and 100% coverage of the annotated genomic feature by RNAseq alignments, including 33 samples with support for all annotated introns";
NC_043020.1	Gnomon	exon	16968677	16968810	.	+	.	gene_id "LOC115223848"; db_xref "GeneID:115223848"; gbkey "mRNA"; gene "LOC115223848"; ID ""; gene_name "LOC115223848"; transcript_id "XM_029794536.2"; product "PR domain zinc finger protein 4-like, transcript variant X1"; exon_number "12"; model_evidence "Supporting evidence includes similarity to: 3 Proteins, and 100% coverage of the annotated genomic feature by RNAseq alignments, including 33 samples with support for all annotated introns";
NC_043020.1	Gnomon	exon	16971555	16975023	.	+	.	gene_id "LOC115223848"; db_xref "GeneID:115223848"; gbkey "mRNA"; gene "LOC115223848"; ID ""; gene_name "LOC115223848"; transcript_id "XM_029794536.2"; product "PR domain zinc finger protein 4-like, transcript variant X1"; exon_number "13"; model_evidence "Supporting evidence includes similarity to: 3 Proteins, and 100% coverage of the annotated genomic feature by RNAseq alignments, including 33 samples with support for all annotated introns";
NC_043020.1	Gnomon	start_codon	16928917	16928919	.	+	0	gene_id "LOC115223848"; db_xref "GeneID:115223848"; gbkey "CDS"; gene "LOC115223848"; ID ""; gene_name "LOC115223848"; transcript_id "XM_029794536.2"; product "rho GTPase-activating protein gacF-like isoform X1"; protein_id "XP_029650396.1"; exon_number "1";
NC_043020.1	Gnomon	stop_codon	16971717	16971719	.	+	0	gene_id "LOC115223848"; db_xref "GeneID:115223848"; gbkey "CDS"; gene "LOC115223848"; ID ""; gene_name "LOC115223848"; transcript_id "XM_029794536.2"; product "rho GTPase-activating protein gacF-like isoform X1"; protein_id "XP_029650396.1"; exon_number "13";
NC_043020.1	Gnomon	transcript	16928874	16975023	.	+	.	gene_id "LOC115223848"; ID "XM_036513021.1"; gene_name "LOC115223848"; transcript_id "XM_036513021.1";
NC_043020.1	Gnomon	CDS	16928917	16930537	.	+	0	gene_id "LOC115223848"; db_xref "GeneID:115223848"; gbkey "CDS"; gene "LOC115223848"; ID ""; gene_name "LOC115223848"; transcript_id "XM_036513021.1"; product "PR domain zinc finger protein 4-like isoform X2"; protein_id "XP_036368914.1"; exon_number "1";
NC_043020.1	Gnomon	CDS	16930568	16930855	.	+	2	gene_id "LOC115223848"; db_xref "GeneID:115223848"; gbkey "CDS"; gene "LOC115223848"; ID ""; gene_name "LOC115223848"; transcript_id "XM_036513021.1"; product "PR domain zinc finger protein 4-like isoform X2"; protein_id "XP_036368914.1"; exon_number "2";
NC_043020.1	Gnomon	CDS	16950361	16950449	.	+	2	gene_id "LOC115223848"; db_xref "GeneID:115223848"; gbkey "CDS"; gene "LOC115223848"; ID ""; gene_name "LOC115223848"; transcript_id "XM_036513021.1"; product "PR domain zinc finger protein 4-like isoform X2"; protein_id "XP_036368914.1"; exon_number "3";
NC_043020.1	Gnomon	CDS	16951348	16951428	.	+	0	gene_id "LOC115223848"; db_xref "GeneID:115223848"; gbkey "CDS"; gene "LOC115223848"; ID ""; gene_name "LOC115223848"; transcript_id "XM_036513021.1"; product "PR domain zinc finger protein 4-like isoform X2"; protein_id "XP_036368914.1"; exon_number "4";
NC_043020.1	Gnomon	CDS	16953826	16953942	.	+	0	gene_id "LOC115223848"; db_xref "GeneID:115223848"; gbkey "CDS"; gene "LOC115223848"; ID ""; gene_name "LOC115223848"; transcript_id "XM_036513021.1"; product "PR domain zinc finger protein 4-like isoform X2"; protein_id "XP_036368914.1"; exon_number "5";
NC_043020.1	Gnomon	CDS	16956748	16956837	.	+	0	gene_id "LOC115223848"; db_xref "GeneID:115223848"; gbkey "CDS"; gene "LOC115223848"; ID ""; gene_name "LOC115223848"; transcript_id "XM_036513021.1"; product "PR domain zinc finger protein 4-like isoform X2"; protein_id "XP_036368914.1"; exon_number "6";
NC_043020.1	Gnomon	CDS	16957528	16957709	.	+	0	gene_id "LOC115223848"; db_xref "GeneID:115223848"; gbkey "CDS"; gene "LOC115223848"; ID ""; gene_name "LOC115223848"; transcript_id "XM_036513021.1"; product "PR domain zinc finger protein 4-like isoform X2"; protein_id "XP_036368914.1"; exon_number "7";
NC_043020.1	Gnomon	CDS	16959537	16959732	.	+	1	gene_id "LOC115223848"; db_xref "GeneID:115223848"; gbkey "CDS"; gene "LOC115223848"; ID ""; gene_name "LOC115223848"; transcript_id "XM_036513021.1"; product "PR domain zinc finger protein 4-like isoform X2"; protein_id "XP_036368914.1"; exon_number "8";
NC_043020.1	Gnomon	CDS	16961352	16961526	.	+	0	gene_id "LOC115223848"; db_xref "GeneID:115223848"; gbkey "CDS"; gene "LOC115223848"; ID ""; gene_name "LOC115223848"; transcript_id "XM_036513021.1"; product "PR domain zinc finger protein 4-like isoform X2"; protein_id "XP_036368914.1"; exon_number "9";
NC_043020.1	Gnomon	CDS	16962486	16962662	.	+	2	gene_id "LOC115223848"; db_xref "GeneID:115223848"; gbkey "CDS"; gene "LOC115223848"; ID ""; gene_name "LOC115223848"; transcript_id "XM_036513021.1"; product "PR domain zinc finger protein 4-like isoform X2"; protein_id "XP_036368914.1"; exon_number "10";
NC_043020.1	Gnomon	CDS	16965171	16965290	.	+	2	gene_id "LOC115223848"; db_xref "GeneID:115223848"; gbkey "CDS"; gene "LOC115223848"; ID ""; gene_name "LOC115223848"; transcript_id "XM_036513021.1"; product "PR domain zinc finger protein 4-like isoform X2"; protein_id "XP_036368914.1"; exon_number "11";
NC_043020.1	Gnomon	CDS	16966261	16966347	.	+	2	gene_id "LOC115223848"; db_xref "GeneID:115223848"; gbkey "CDS"; gene "LOC115223848"; ID ""; gene_name "LOC115223848"; transcript_id "XM_036513021.1"; product "PR domain zinc finger protein 4-like isoform X2"; protein_id "XP_036368914.1"; exon_number "12";
NC_043020.1	Gnomon	CDS	16968677	16968810	.	+	2	gene_id "LOC115223848"; db_xref "GeneID:115223848"; gbkey "CDS"; gene "LOC115223848"; ID ""; gene_name "LOC115223848"; transcript_id "XM_036513021.1"; product "PR domain zinc finger protein 4-like isoform X2"; protein_id "XP_036368914.1"; exon_number "13";
NC_043020.1	Gnomon	CDS	16971555	16971716	.	+	0	gene_id "LOC115223848"; db_xref "GeneID:115223848"; gbkey "CDS"; gene "LOC115223848"; ID ""; gene_name "LOC115223848"; transcript_id "XM_036513021.1"; product "PR domain zinc finger protein 4-like isoform X2"; protein_id "XP_036368914.1"; exon_number "14";
NC_043020.1	Gnomon	exon	16928874	16930537	.	+	.	gene_id "LOC115223848"; db_xref "GeneID:115223848"; gbkey "mRNA"; gene "LOC115223848"; ID ""; gene_name "LOC115223848"; transcript_id "XM_036513021.1"; product "PR domain zinc finger protein 4-like, transcript variant X3"; exon_number "1"; model_evidence "Supporting evidence includes similarity to: 3 Proteins, and 100% coverage of the annotated genomic feature by RNAseq alignments, including 2 samples with support for all annotated introns";
NC_043020.1	Gnomon	exon	16930568	16930855	.	+	.	gene_id "LOC115223848"; db_xref "GeneID:115223848"; gbkey "mRNA"; gene "LOC115223848"; ID ""; gene_name "LOC115223848"; transcript_id "XM_036513021.1"; product "PR domain zinc finger protein 4-like, transcript variant X3"; exon_number "2"; model_evidence "Supporting evidence includes similarity to: 3 Proteins, and 100% coverage of the annotated genomic feature by RNAseq alignments, including 2 samples with support for all annotated introns";
NC_043020.1	Gnomon	exon	16950361	16950449	.	+	.	gene_id "LOC115223848"; db_xref "GeneID:115223848"; gbkey "mRNA"; gene "LOC115223848"; ID ""; gene_name "LOC115223848"; transcript_id "XM_036513021.1"; product "PR domain zinc finger protein 4-like, transcript variant X3"; exon_number "3"; model_evidence "Supporting evidence includes similarity to: 3 Proteins, and 100% coverage of the annotated genomic feature by RNAseq alignments, including 2 samples with support for all annotated introns";
NC_043020.1	Gnomon	exon	16951348	16951428	.	+	.	gene_id "LOC115223848"; db_xref "GeneID:115223848"; gbkey "mRNA"; gene "LOC115223848"; ID ""; gene_name "LOC115223848"; transcript_id "XM_036513021.1"; product "PR domain zinc finger protein 4-like, transcript variant X3"; exon_number "4"; model_evidence "Supporting evidence includes similarity to: 3 Proteins, and 100% coverage of the annotated genomic feature by RNAseq alignments, including 2 samples with support for all annotated introns";
NC_043020.1	Gnomon	exon	16953826	16953942	.	+	.	gene_id "LOC115223848"; db_xref "GeneID:115223848"; gbkey "mRNA"; gene "LOC115223848"; ID ""; gene_name "LOC115223848"; transcript_id "XM_036513021.1"; product "PR domain zinc finger protein 4-like, transcript variant X3"; exon_number "5"; model_evidence "Supporting evidence includes similarity to: 3 Proteins, and 100% coverage of the annotated genomic feature by RNAseq alignments, including 2 samples with support for all annotated introns";
NC_043020.1	Gnomon	exon	16956748	16956837	.	+	.	gene_id "LOC115223848"; db_xref "GeneID:115223848"; gbkey "mRNA"; gene "LOC115223848"; ID ""; gene_name "LOC115223848"; transcript_id "XM_036513021.1"; product "PR domain zinc finger protein 4-like, transcript variant X3"; exon_number "6"; model_evidence "Supporting evidence includes similarity to: 3 Proteins, and 100% coverage of the annotated genomic feature by RNAseq alignments, including 2 samples with support for all annotated introns";
NC_043020.1	Gnomon	exon	16957528	16957709	.	+	.	gene_id "LOC115223848"; db_xref "GeneID:115223848"; gbkey "mRNA"; gene "LOC115223848"; ID ""; gene_name "LOC115223848"; transcript_id "XM_036513021.1"; product "PR domain zinc finger protein 4-like, transcript variant X3"; exon_number "7"; model_evidence "Supporting evidence includes similarity to: 3 Proteins, and 100% coverage of the annotated genomic feature by RNAseq alignments, including 2 samples with support for all annotated introns";
NC_043020.1	Gnomon	exon	16959537	16959732	.	+	.	gene_id "LOC115223848"; db_xref "GeneID:115223848"; gbkey "mRNA"; gene "LOC115223848"; ID ""; gene_name "LOC115223848"; transcript_id "XM_036513021.1"; product "PR domain zinc finger protein 4-like, transcript variant X3"; exon_number "8"; model_evidence "Supporting evidence includes similarity to: 3 Proteins, and 100% coverage of the annotated genomic feature by RNAseq alignments, including 2 samples with support for all annotated introns";
NC_043020.1	Gnomon	exon	16961352	16961526	.	+	.	gene_id "LOC115223848"; db_xref "GeneID:115223848"; gbkey "mRNA"; gene "LOC115223848"; ID ""; gene_name "LOC115223848"; transcript_id "XM_036513021.1"; product "PR domain zinc finger protein 4-like, transcript variant X3"; exon_number "9"; model_evidence "Supporting evidence includes similarity to: 3 Proteins, and 100% coverage of the annotated genomic feature by RNAseq alignments, including 2 samples with support for all annotated introns";
NC_043020.1	Gnomon	exon	16962486	16962662	.	+	.	gene_id "LOC115223848"; db_xref "GeneID:115223848"; gbkey "mRNA"; gene "LOC115223848"; ID ""; gene_name "LOC115223848"; transcript_id "XM_036513021.1"; product "PR domain zinc finger protein 4-like, transcript variant X3"; exon_number "10"; model_evidence "Supporting evidence includes similarity to: 3 Proteins, and 100% coverage of the annotated genomic feature by RNAseq alignments, including 2 samples with support for all annotated introns";
NC_043020.1	Gnomon	exon	16965171	16965290	.	+	.	gene_id "LOC115223848"; db_xref "GeneID:115223848"; gbkey "mRNA"; gene "LOC115223848"; ID ""; gene_name "LOC115223848"; transcript_id "XM_036513021.1"; product "PR domain zinc finger protein 4-like, transcript variant X3"; exon_number "11"; model_evidence "Supporting evidence includes similarity to: 3 Proteins, and 100% coverage of the annotated genomic feature by RNAseq alignments, including 2 samples with support for all annotated introns";
NC_043020.1	Gnomon	exon	16966261	16966347	.	+	.	gene_id "LOC115223848"; db_xref "GeneID:115223848"; gbkey "mRNA"; gene "LOC115223848"; ID ""; gene_name "LOC115223848"; transcript_id "XM_036513021.1"; product "PR domain zinc finger protein 4-like, transcript variant X3"; exon_number "12"; model_evidence "Supporting evidence includes similarity to: 3 Proteins, and 100% coverage of the annotated genomic feature by RNAseq alignments, including 2 samples with support for all annotated introns";
NC_043020.1	Gnomon	exon	16968677	16968810	.	+	.	gene_id "LOC115223848"; db_xref "GeneID:115223848"; gbkey "mRNA"; gene "LOC115223848"; ID ""; gene_name "LOC115223848"; transcript_id "XM_036513021.1"; product "PR domain zinc finger protein 4-like, transcript variant X3"; exon_number "13"; model_evidence "Supporting evidence includes similarity to: 3 Proteins, and 100% coverage of the annotated genomic feature by RNAseq alignments, including 2 samples with support for all annotated introns";
NC_043020.1	Gnomon	exon	16971555	16975023	.	+	.	gene_id "LOC115223848"; db_xref "GeneID:115223848"; gbkey "mRNA"; gene "LOC115223848"; ID ""; gene_name "LOC115223848"; transcript_id "XM_036513021.1"; product "PR domain zinc finger protein 4-like, transcript variant X3"; exon_number "14"; model_evidence "Supporting evidence includes similarity to: 3 Proteins, and 100% coverage of the annotated genomic feature by RNAseq alignments, including 2 samples with support for all annotated introns";
NC_043020.1	Gnomon	start_codon	16928917	16928919	.	+	0	gene_id "LOC115223848"; db_xref "GeneID:115223848"; gbkey "CDS"; gene "LOC115223848"; ID ""; gene_name "LOC115223848"; transcript_id "XM_036513021.1"; product "PR domain zinc finger protein 4-like isoform X2"; protein_id "XP_036368914.1"; exon_number "1";
NC_043020.1	Gnomon	stop_codon	16971717	16971719	.	+	0	gene_id "LOC115223848"; db_xref "GeneID:115223848"; gbkey "CDS"; gene "LOC115223848"; ID ""; gene_name "LOC115223848"; transcript_id "XM_036513021.1"; product "PR domain zinc finger protein 4-like isoform X2"; protein_id "XP_036368914.1"; exon_number "14";
NC_043020.1	Gnomon	transcript	16928874	16975023	.	+	.	gene_id "LOC115223848"; ID "XM_036513022.1"; gene_name "LOC115223848"; transcript_id "XM_036513022.1";
NC_043020.1	Gnomon	CDS	16928917	16930520	.	+	0	gene_id "LOC115223848"; db_xref "GeneID:115223848"; gbkey "CDS"; gene "LOC115223848"; ID ""; gene_name "LOC115223848"; transcript_id "XM_036513022.1"; product "PR domain zinc finger protein 4-like isoform X3"; protein_id "XP_036368915.1"; exon_number "1";
NC_043020.1	Gnomon	CDS	16930560	16930855	.	+	1	gene_id "LOC115223848"; db_xref "GeneID:115223848"; gbkey "CDS"; gene "LOC115223848"; ID ""; gene_name "LOC115223848"; transcript_id "XM_036513022.1"; product "PR domain zinc finger protein 4-like isoform X3"; protein_id "XP_036368915.1"; exon_number "2";
NC_043020.1	Gnomon	CDS	16950361	16950449	.	+	2	gene_id "LOC115223848"; db_xref "GeneID:115223848"; gbkey "CDS"; gene "LOC115223848"; ID ""; gene_name "LOC115223848"; transcript_id "XM_036513022.1"; product "PR domain zinc finger protein 4-like isoform X3"; protein_id "XP_036368915.1"; exon_number "3";
NC_043020.1	Gnomon	CDS	16951348	16951428	.	+	0	gene_id "LOC115223848"; db_xref "GeneID:115223848"; gbkey "CDS"; gene "LOC115223848"; ID ""; gene_name "LOC115223848"; transcript_id "XM_036513022.1"; product "PR domain zinc finger protein 4-like isoform X3"; protein_id "XP_036368915.1"; exon_number "4";
NC_043020.1	Gnomon	CDS	16953826	16953942	.	+	0	gene_id "LOC115223848"; db_xref "GeneID:115223848"; gbkey "CDS"; gene "LOC115223848"; ID ""; gene_name "LOC115223848"; transcript_id "XM_036513022.1"; product "PR domain zinc finger protein 4-like isoform X3"; protein_id "XP_036368915.1"; exon_number "5";
NC_043020.1	Gnomon	CDS	16956748	16956837	.	+	0	gene_id "LOC115223848"; db_xref "GeneID:115223848"; gbkey "CDS"; gene "LOC115223848"; ID ""; gene_name "LOC115223848"; transcript_id "XM_036513022.1"; product "PR domain zinc finger protein 4-like isoform X3"; protein_id "XP_036368915.1"; exon_number "6";
NC_043020.1	Gnomon	CDS	16957528	16957709	.	+	0	gene_id "LOC115223848"; db_xref "GeneID:115223848"; gbkey "CDS"; gene "LOC115223848"; ID ""; gene_name "LOC115223848"; transcript_id "XM_036513022.1"; product "PR domain zinc finger protein 4-like isoform X3"; protein_id "XP_036368915.1"; exon_number "7";
NC_043020.1	Gnomon	CDS	16959537	16959732	.	+	1	gene_id "LOC115223848"; db_xref "GeneID:115223848"; gbkey "CDS"; gene "LOC115223848"; ID ""; gene_name "LOC115223848"; transcript_id "XM_036513022.1"; product "PR domain zinc finger protein 4-like isoform X3"; protein_id "XP_036368915.1"; exon_number "8";
NC_043020.1	Gnomon	CDS	16961352	16961526	.	+	0	gene_id "LOC115223848"; db_xref "GeneID:115223848"; gbkey "CDS"; gene "LOC115223848"; ID ""; gene_name "LOC115223848"; transcript_id "XM_036513022.1"; product "PR domain zinc finger protein 4-like isoform X3"; protein_id "XP_036368915.1"; exon_number "9";
NC_043020.1	Gnomon	CDS	16962486	16962662	.	+	2	gene_id "LOC115223848"; db_xref "GeneID:115223848"; gbkey "CDS"; gene "LOC115223848"; ID ""; gene_name "LOC115223848"; transcript_id "XM_036513022.1"; product "PR domain zinc finger protein 4-like isoform X3"; protein_id "XP_036368915.1"; exon_number "10";
NC_043020.1	Gnomon	CDS	16965171	16965290	.	+	2	gene_id "LOC115223848"; db_xref "GeneID:115223848"; gbkey "CDS"; gene "LOC115223848"; ID ""; gene_name "LOC115223848"; transcript_id "XM_036513022.1"; product "PR domain zinc finger protein 4-like isoform X3"; protein_id "XP_036368915.1"; exon_number "11";
NC_043020.1	Gnomon	CDS	16966261	16966347	.	+	2	gene_id "LOC115223848"; db_xref "GeneID:115223848"; gbkey "CDS"; gene "LOC115223848"; ID ""; gene_name "LOC115223848"; transcript_id "XM_036513022.1"; product "PR domain zinc finger protein 4-like isoform X3"; protein_id "XP_036368915.1"; exon_number "12";
NC_043020.1	Gnomon	CDS	16968677	16968810	.	+	2	gene_id "LOC115223848"; db_xref "GeneID:115223848"; gbkey "CDS"; gene "LOC115223848"; ID ""; gene_name "LOC115223848"; transcript_id "XM_036513022.1"; product "PR domain zinc finger protein 4-like isoform X3"; protein_id "XP_036368915.1"; exon_number "13";
NC_043020.1	Gnomon	CDS	16971555	16971716	.	+	0	gene_id "LOC115223848"; db_xref "GeneID:115223848"; gbkey "CDS"; gene "LOC115223848"; ID ""; gene_name "LOC115223848"; transcript_id "XM_036513022.1"; product "PR domain zinc finger protein 4-like isoform X3"; protein_id "XP_036368915.1"; exon_number "14";
NC_043020.1	Gnomon	exon	16928874	16930520	.	+	.	gene_id "LOC115223848"; db_xref "GeneID:115223848"; gbkey "mRNA"; gene "LOC115223848"; ID ""; gene_name "LOC115223848"; transcript_id "XM_036513022.1"; product "PR domain zinc finger protein 4-like, transcript variant X4"; exon_number "1"; model_evidence "Supporting evidence includes similarity to: 3 Proteins, and 100% coverage of the annotated genomic feature by RNAseq alignments, including 19 samples with support for all annotated introns";
NC_043020.1	Gnomon	exon	16930560	16930855	.	+	.	gene_id "LOC115223848"; db_xref "GeneID:115223848"; gbkey "mRNA"; gene "LOC115223848"; ID ""; gene_name "LOC115223848"; transcript_id "XM_036513022.1"; product "PR domain zinc finger protein 4-like, transcript variant X4"; exon_number "2"; model_evidence "Supporting evidence includes similarity to: 3 Proteins, and 100% coverage of the annotated genomic feature by RNAseq alignments, including 19 samples with support for all annotated introns";
NC_043020.1	Gnomon	exon	16950361	16950449	.	+	.	gene_id "LOC115223848"; db_xref "GeneID:115223848"; gbkey "mRNA"; gene "LOC115223848"; ID ""; gene_name "LOC115223848"; transcript_id "XM_036513022.1"; product "PR domain zinc finger protein 4-like, transcript variant X4"; exon_number "3"; model_evidence "Supporting evidence includes similarity to: 3 Proteins, and 100% coverage of the annotated genomic feature by RNAseq alignments, including 19 samples with support for all annotated introns";
NC_043020.1	Gnomon	exon	16951348	16951428	.	+	.	gene_id "LOC115223848"; db_xref "GeneID:115223848"; gbkey "mRNA"; gene "LOC115223848"; ID ""; gene_name "LOC115223848"; transcript_id "XM_036513022.1"; product "PR domain zinc finger protein 4-like, transcript variant X4"; exon_number "4"; model_evidence "Supporting evidence includes similarity to: 3 Proteins, and 100% coverage of the annotated genomic feature by RNAseq alignments, including 19 samples with support for all annotated introns";
NC_043020.1	Gnomon	exon	16953826	16953942	.	+	.	gene_id "LOC115223848"; db_xref "GeneID:115223848"; gbkey "mRNA"; gene "LOC115223848"; ID ""; gene_name "LOC115223848"; transcript_id "XM_036513022.1"; product "PR domain zinc finger protein 4-like, transcript variant X4"; exon_number "5"; model_evidence "Supporting evidence includes similarity to: 3 Proteins, and 100% coverage of the annotated genomic feature by RNAseq alignments, including 19 samples with support for all annotated introns";
NC_043020.1	Gnomon	exon	16956748	16956837	.	+	.	gene_id "LOC115223848"; db_xref "GeneID:115223848"; gbkey "mRNA"; gene "LOC115223848"; ID ""; gene_name "LOC115223848"; transcript_id "XM_036513022.1"; product "PR domain zinc finger protein 4-like, transcript variant X4"; exon_number "6"; model_evidence "Supporting evidence includes similarity to: 3 Proteins, and 100% coverage of the annotated genomic feature by RNAseq alignments, including 19 samples with support for all annotated introns";
NC_043020.1	Gnomon	exon	16957528	16957709	.	+	.	gene_id "LOC115223848"; db_xref "GeneID:115223848"; gbkey "mRNA"; gene "LOC115223848"; ID ""; gene_name "LOC115223848"; transcript_id "XM_036513022.1"; product "PR domain zinc finger protein 4-like, transcript variant X4"; exon_number "7"; model_evidence "Supporting evidence includes similarity to: 3 Proteins, and 100% coverage of the annotated genomic feature by RNAseq alignments, including 19 samples with support for all annotated introns";
NC_043020.1	Gnomon	exon	16959537	16959732	.	+	.	gene_id "LOC115223848"; db_xref "GeneID:115223848"; gbkey "mRNA"; gene "LOC115223848"; ID ""; gene_name "LOC115223848"; transcript_id "XM_036513022.1"; product "PR domain zinc finger protein 4-like, transcript variant X4"; exon_number "8"; model_evidence "Supporting evidence includes similarity to: 3 Proteins, and 100% coverage of the annotated genomic feature by RNAseq alignments, including 19 samples with support for all annotated introns";
NC_043020.1	Gnomon	exon	16961352	16961526	.	+	.	gene_id "LOC115223848"; db_xref "GeneID:115223848"; gbkey "mRNA"; gene "LOC115223848"; ID ""; gene_name "LOC115223848"; transcript_id "XM_036513022.1"; product "PR domain zinc finger protein 4-like, transcript variant X4"; exon_number "9"; model_evidence "Supporting evidence includes similarity to: 3 Proteins, and 100% coverage of the annotated genomic feature by RNAseq alignments, including 19 samples with support for all annotated introns";
NC_043020.1	Gnomon	exon	16962486	16962662	.	+	.	gene_id "LOC115223848"; db_xref "GeneID:115223848"; gbkey "mRNA"; gene "LOC115223848"; ID ""; gene_name "LOC115223848"; transcript_id "XM_036513022.1"; product "PR domain zinc finger protein 4-like, transcript variant X4"; exon_number "10"; model_evidence "Supporting evidence includes similarity to: 3 Proteins, and 100% coverage of the annotated genomic feature by RNAseq alignments, including 19 samples with support for all annotated introns";
NC_043020.1	Gnomon	exon	16965171	16965290	.	+	.	gene_id "LOC115223848"; db_xref "GeneID:115223848"; gbkey "mRNA"; gene "LOC115223848"; ID ""; gene_name "LOC115223848"; transcript_id "XM_036513022.1"; product "PR domain zinc finger protein 4-like, transcript variant X4"; exon_number "11"; model_evidence "Supporting evidence includes similarity to: 3 Proteins, and 100% coverage of the annotated genomic feature by RNAseq alignments, including 19 samples with support for all annotated introns";
NC_043020.1	Gnomon	exon	16966261	16966347	.	+	.	gene_id "LOC115223848"; db_xref "GeneID:115223848"; gbkey "mRNA"; gene "LOC115223848"; ID ""; gene_name "LOC115223848"; transcript_id "XM_036513022.1"; product "PR domain zinc finger protein 4-like, transcript variant X4"; exon_number "12"; model_evidence "Supporting evidence includes similarity to: 3 Proteins, and 100% coverage of the annotated genomic feature by RNAseq alignments, including 19 samples with support for all annotated introns";
NC_043020.1	Gnomon	exon	16968677	16968810	.	+	.	gene_id "LOC115223848"; db_xref "GeneID:115223848"; gbkey "mRNA"; gene "LOC115223848"; ID ""; gene_name "LOC115223848"; transcript_id "XM_036513022.1"; product "PR domain zinc finger protein 4-like, transcript variant X4"; exon_number "13"; model_evidence "Supporting evidence includes similarity to: 3 Proteins, and 100% coverage of the annotated genomic feature by RNAseq alignments, including 19 samples with support for all annotated introns";
NC_043020.1	Gnomon	exon	16971555	16975023	.	+	.	gene_id "LOC115223848"; db_xref "GeneID:115223848"; gbkey "mRNA"; gene "LOC115223848"; ID ""; gene_name "LOC115223848"; transcript_id "XM_036513022.1"; product "PR domain zinc finger protein 4-like, transcript variant X4"; exon_number "14"; model_evidence "Supporting evidence includes similarity to: 3 Proteins, and 100% coverage of the annotated genomic feature by RNAseq alignments, including 19 samples with support for all annotated introns";
NC_043020.1	Gnomon	start_codon	16928917	16928919	.	+	0	gene_id "LOC115223848"; db_xref "GeneID:115223848"; gbkey "CDS"; gene "LOC115223848"; ID ""; gene_name "LOC115223848"; transcript_id "XM_036513022.1"; product "PR domain zinc finger protein 4-like isoform X3"; protein_id "XP_036368915.1"; exon_number "1";
NC_043020.1	Gnomon	stop_codon	16971717	16971719	.	+	0	gene_id "LOC115223848"; db_xref "GeneID:115223848"; gbkey "CDS"; gene "LOC115223848"; ID ""; gene_name "LOC115223848"; transcript_id "XM_036513022.1"; product "PR domain zinc finger protein 4-like isoform X3"; protein_id "XP_036368915.1"; exon_number "14";
NC_043020.1	Gnomon	transcript	16928874	16986963	.	+	.	gene_id "LOC115223848"; ID "XR_005003719.1"; gene_name "LOC115223848"; transcript_id "XR_005003719.1";
NC_043020.1	Gnomon	exon	16928874	16930855	.	+	.	gene_id "LOC115223848"; db_xref "GeneID:115223848"; gbkey "misc_RNA"; gene "LOC115223848"; ID ""; gene_name "LOC115223848"; transcript_id "XR_005003719.1"; product "PR domain zinc finger protein 4-like, transcript variant X2"; exon_number "1"; model_evidence "Supporting evidence includes similarity to: 3 Proteins, and 100% coverage of the annotated genomic feature by RNAseq alignments, including 8 samples with support for all annotated introns";
NC_043020.1	Gnomon	exon	16950361	16950449	.	+	.	gene_id "LOC115223848"; db_xref "GeneID:115223848"; gbkey "misc_RNA"; gene "LOC115223848"; ID ""; gene_name "LOC115223848"; transcript_id "XR_005003719.1"; product "PR domain zinc finger protein 4-like, transcript variant X2"; exon_number "2"; model_evidence "Supporting evidence includes similarity to: 3 Proteins, and 100% coverage of the annotated genomic feature by RNAseq alignments, including 8 samples with support for all annotated introns";
NC_043020.1	Gnomon	exon	16951348	16951428	.	+	.	gene_id "LOC115223848"; db_xref "GeneID:115223848"; gbkey "misc_RNA"; gene "LOC115223848"; ID ""; gene_name "LOC115223848"; transcript_id "XR_005003719.1"; product "PR domain zinc finger protein 4-like, transcript variant X2"; exon_number "3"; model_evidence "Supporting evidence includes similarity to: 3 Proteins, and 100% coverage of the annotated genomic feature by RNAseq alignments, including 8 samples with support for all annotated introns";
NC_043020.1	Gnomon	exon	16953826	16953942	.	+	.	gene_id "LOC115223848"; db_xref "GeneID:115223848"; gbkey "misc_RNA"; gene "LOC115223848"; ID ""; gene_name "LOC115223848"; transcript_id "XR_005003719.1"; product "PR domain zinc finger protein 4-like, transcript variant X2"; exon_number "4"; model_evidence "Supporting evidence includes similarity to: 3 Proteins, and 100% coverage of the annotated genomic feature by RNAseq alignments, including 8 samples with support for all annotated introns";
NC_043020.1	Gnomon	exon	16956748	16956837	.	+	.	gene_id "LOC115223848"; db_xref "GeneID:115223848"; gbkey "misc_RNA"; gene "LOC115223848"; ID ""; gene_name "LOC115223848"; transcript_id "XR_005003719.1"; product "PR domain zinc finger protein 4-like, transcript variant X2"; exon_number "5"; model_evidence "Supporting evidence includes similarity to: 3 Proteins, and 100% coverage of the annotated genomic feature by RNAseq alignments, including 8 samples with support for all annotated introns";
NC_043020.1	Gnomon	exon	16957528	16957709	.	+	.	gene_id "LOC115223848"; db_xref "GeneID:115223848"; gbkey "misc_RNA"; gene "LOC115223848"; ID ""; gene_name "LOC115223848"; transcript_id "XR_005003719.1"; product "PR domain zinc finger protein 4-like, transcript variant X2"; exon_number "6"; model_evidence "Supporting evidence includes similarity to: 3 Proteins, and 100% coverage of the annotated genomic feature by RNAseq alignments, including 8 samples with support for all annotated introns";
NC_043020.1	Gnomon	exon	16959537	16959732	.	+	.	gene_id "LOC115223848"; db_xref "GeneID:115223848"; gbkey "misc_RNA"; gene "LOC115223848"; ID ""; gene_name "LOC115223848"; transcript_id "XR_005003719.1"; product "PR domain zinc finger protein 4-like, transcript variant X2"; exon_number "7"; model_evidence "Supporting evidence includes similarity to: 3 Proteins, and 100% coverage of the annotated genomic feature by RNAseq alignments, including 8 samples with support for all annotated introns";
NC_043020.1	Gnomon	exon	16961352	16961526	.	+	.	gene_id "LOC115223848"; db_xref "GeneID:115223848"; gbkey "misc_RNA"; gene "LOC115223848"; ID ""; gene_name "LOC115223848"; transcript_id "XR_005003719.1"; product "PR domain zinc finger protein 4-like, transcript variant X2"; exon_number "8"; model_evidence "Supporting evidence includes similarity to: 3 Proteins, and 100% coverage of the annotated genomic feature by RNAseq alignments, including 8 samples with support for all annotated introns";
NC_043020.1	Gnomon	exon	16962486	16962662	.	+	.	gene_id "LOC115223848"; db_xref "GeneID:115223848"; gbkey "misc_RNA"; gene "LOC115223848"; ID ""; gene_name "LOC115223848"; transcript_id "XR_005003719.1"; product "PR domain zinc finger protein 4-like, transcript variant X2"; exon_number "9"; model_evidence "Supporting evidence includes similarity to: 3 Proteins, and 100% coverage of the annotated genomic feature by RNAseq alignments, including 8 samples with support for all annotated introns";
NC_043020.1	Gnomon	exon	16965171	16965290	.	+	.	gene_id "LOC115223848"; db_xref "GeneID:115223848"; gbkey "misc_RNA"; gene "LOC115223848"; ID ""; gene_name "LOC115223848"; transcript_id "XR_005003719.1"; product "PR domain zinc finger protein 4-like, transcript variant X2"; exon_number "10"; model_evidence "Supporting evidence includes similarity to: 3 Proteins, and 100% coverage of the annotated genomic feature by RNAseq alignments, including 8 samples with support for all annotated introns";
NC_043020.1	Gnomon	exon	16966261	16966347	.	+	.	gene_id "LOC115223848"; db_xref "GeneID:115223848"; gbkey "misc_RNA"; gene "LOC115223848"; ID ""; gene_name "LOC115223848"; transcript_id "XR_005003719.1"; product "PR domain zinc finger protein 4-like, transcript variant X2"; exon_number "11"; model_evidence "Supporting evidence includes similarity to: 3 Proteins, and 100% coverage of the annotated genomic feature by RNAseq alignments, including 8 samples with support for all annotated introns";
NC_043020.1	Gnomon	exon	16968677	16968810	.	+	.	gene_id "LOC115223848"; db_xref "GeneID:115223848"; gbkey "misc_RNA"; gene "LOC115223848"; ID ""; gene_name "LOC115223848"; transcript_id "XR_005003719.1"; product "PR domain zinc finger protein 4-like, transcript variant X2"; exon_number "12"; model_evidence "Supporting evidence includes similarity to: 3 Proteins, and 100% coverage of the annotated genomic feature by RNAseq alignments, including 8 samples with support for all annotated introns";
NC_043020.1	Gnomon	exon	16971555	16974737	.	+	.	gene_id "LOC115223848"; db_xref "GeneID:115223848"; gbkey "misc_RNA"; gene "LOC115223848"; ID ""; gene_name "LOC115223848"; transcript_id "XR_005003719.1"; product "PR domain zinc finger protein 4-like, transcript variant X2"; exon_number "13"; model_evidence "Supporting evidence includes similarity to: 3 Proteins, and 100% coverage of the annotated genomic feature by RNAseq alignments, including 8 samples with support for all annotated introns";
NC_043020.1	Gnomon	exon	16986690	16986963	.	+	.	gene_id "LOC115223848"; db_xref "GeneID:115223848"; gbkey "misc_RNA"; gene "LOC115223848"; ID ""; gene_name "LOC115223848"; transcript_id "XR_005003719.1"; product "PR domain zinc finger protein 4-like, transcript variant X2"; exon_number "14"; model_evidence "Supporting evidence includes similarity to: 3 Proteins, and 100% coverage of the annotated genomic feature by RNAseq alignments, including 8 samples with support for all annotated introns";
NC_043020.1	Gnomon	gene	15516220	16000702	.	-	.	gene_id "LOC115223849"; db_xref "GeneID:115223849"; gbkey "Gene"; gene "LOC115223849"; gene_biotype "protein_coding"; ID ""; gene_name "LOC115223849";
NC_043020.1	PBRI	transcript	15516221	15525740	.	-	.	gene_id "LOC115223849"; ID ""; gene_name "LOC115223849"; transcript_id "G54647.2"; uniq_trans_id "G54647.2";
NC_043020.1	PBRI	exon	15516221	15516382	.	-	.	gene_id "LOC115223849"; ID ""; gene_name "LOC115223849"; transcript_id "G54647.2"; exon_number "5"; uniq_trans_id "G54647.2";
NC_043020.1	PBRI	exon	15518956	15519085	.	-	.	gene_id "LOC115223849"; ID ""; gene_name "LOC115223849"; transcript_id "G54647.2"; exon_number "4"; uniq_trans_id "G54647.2";
NC_043020.1	PBRI	exon	15520643	15520722	.	-	.	gene_id "LOC115223849"; ID ""; gene_name "LOC115223849"; transcript_id "G54647.2"; exon_number "3"; uniq_trans_id "G54647.2";
NC_043020.1	PBRI	exon	15524878	15524989	.	-	.	gene_id "LOC115223849"; ID ""; gene_name "LOC115223849"; transcript_id "G54647.2"; exon_number "2"; uniq_trans_id "G54647.2";
NC_043020.1	PBRI	exon	15525673	15525740	.	-	.	gene_id "LOC115223849"; ID ""; gene_name "LOC115223849"; transcript_id "G54647.2"; exon_number "1"; uniq_trans_id "G54647.2";
NC_043020.1	Gnomon	transcript	15516220	16000702	.	-	.	gene_id "LOC115223849"; ID "XM_036513000.1"; gene_name "LOC115223849"; transcript_id "XM_036513000.1";
NC_043020.1	Gnomon	CDS	15516299	15516382	.	-	0	gene_id "LOC115223849"; db_xref "GeneID:115223849"; gbkey "CDS"; gene "LOC115223849"; ID ""; gene_name "LOC115223849"; transcript_id "XM_036513000.1"; product "oxygen-dependent coproporphyrinogen-III oxidase"; protein_id "XP_036368893.1"; exon_number "16";
NC_043020.1	Gnomon	CDS	15518956	15519085	.	-	1	gene_id "LOC115223849"; db_xref "GeneID:115223849"; gbkey "CDS"; gene "LOC115223849"; ID ""; gene_name "LOC115223849"; transcript_id "XM_036513000.1"; product "oxygen-dependent coproporphyrinogen-III oxidase"; protein_id "XP_036368893.1"; exon_number "15";
NC_043020.1	Gnomon	CDS	15520643	15520722	.	-	0	gene_id "LOC115223849"; db_xref "GeneID:115223849"; gbkey "CDS"; gene "LOC115223849"; ID ""; gene_name "LOC115223849"; transcript_id "XM_036513000.1"; product "oxygen-dependent coproporphyrinogen-III oxidase"; protein_id "XP_036368893.1"; exon_number "14";
NC_043020.1	Gnomon	CDS	15521692	15521771	.	-	2	gene_id "LOC115223849"; db_xref "GeneID:115223849"; gbkey "CDS"; gene "LOC115223849"; ID ""; gene_name "LOC115223849"; transcript_id "XM_036513000.1"; product "oxygen-dependent coproporphyrinogen-III oxidase"; protein_id "XP_036368893.1"; exon_number "13";
NC_043020.1	Gnomon	CDS	15524878	15524989	.	-	0	gene_id "LOC115223849"; db_xref "GeneID:115223849"; gbkey "CDS"; gene "LOC115223849"; ID ""; gene_name "LOC115223849"; transcript_id "XM_036513000.1"; product "oxygen-dependent coproporphyrinogen-III oxidase"; protein_id "XP_036368893.1"; exon_number "12";
NC_043020.1	Gnomon	CDS	15525673	15525798	.	-	0	gene_id "LOC115223849"; db_xref "GeneID:115223849"; gbkey "CDS"; gene "LOC115223849"; ID ""; gene_name "LOC115223849"; transcript_id "XM_036513000.1"; product "oxygen-dependent coproporphyrinogen-III oxidase"; protein_id "XP_036368893.1"; exon_number "11";
NC_043020.1	Gnomon	CDS	15532789	15532855	.	-	1	gene_id "LOC115223849"; db_xref "GeneID:115223849"; gbkey "CDS"; gene "LOC115223849"; ID ""; gene_name "LOC115223849"; transcript_id "XM_036513000.1"; product "oxygen-dependent coproporphyrinogen-III oxidase"; protein_id "XP_036368893.1"; exon_number "10";
NC_043020.1	Gnomon	CDS	15540021	15540145	.	-	0	gene_id "LOC115223849"; db_xref "GeneID:115223849"; gbkey "CDS"; gene "LOC115223849"; ID ""; gene_name "LOC115223849"; transcript_id "XM_036513000.1"; product "oxygen-dependent coproporphyrinogen-III oxidase"; protein_id "XP_036368893.1"; exon_number "9";
NC_043020.1	Gnomon	CDS	15571778	15571852	.	-	0	gene_id "LOC115223849"; db_xref "GeneID:115223849"; gbkey "CDS"; gene "LOC115223849"; ID ""; gene_name "LOC115223849"; transcript_id "XM_036513000.1"; product "oxygen-dependent coproporphyrinogen-III oxidase"; protein_id "XP_036368893.1"; exon_number "8";
NC_043020.1	Gnomon	CDS	15593895	15593945	.	-	0	gene_id "LOC115223849"; db_xref "GeneID:115223849"; gbkey "CDS"; gene "LOC115223849"; ID ""; gene_name "LOC115223849"; transcript_id "XM_036513000.1"; product "oxygen-dependent coproporphyrinogen-III oxidase"; protein_id "XP_036368893.1"; exon_number "7";
NC_043020.1	Gnomon	CDS	15681678	15681770	.	-	0	gene_id "LOC115223849"; db_xref "GeneID:115223849"; gbkey "CDS"; gene "LOC115223849"; ID ""; gene_name "LOC115223849"; transcript_id "XM_036513000.1"; product "oxygen-dependent coproporphyrinogen-III oxidase"; protein_id "XP_036368893.1"; exon_number "6";
NC_043020.1	Gnomon	CDS	15705773	15705833	.	-	1	gene_id "LOC115223849"; db_xref "GeneID:115223849"; gbkey "CDS"; gene "LOC115223849"; ID ""; gene_name "LOC115223849"; transcript_id "XM_036513000.1"; product "oxygen-dependent coproporphyrinogen-III oxidase"; protein_id "XP_036368893.1"; exon_number "5";
NC_043020.1	Gnomon	CDS	15717183	15717280	.	-	0	gene_id "LOC115223849"; db_xref "GeneID:115223849"; gbkey "CDS"; gene "LOC115223849"; ID ""; gene_name "LOC115223849"; transcript_id "XM_036513000.1"; product "oxygen-dependent coproporphyrinogen-III oxidase"; protein_id "XP_036368893.1"; exon_number "4";
NC_043020.1	Gnomon	exon	15516220	15516382	.	-	.	gene_id "LOC115223849"; db_xref "GeneID:115223849"; gbkey "mRNA"; gene "LOC115223849"; ID ""; gene_name "LOC115223849"; transcript_id "XM_036513000.1"; product "oxygen-dependent coproporphyrinogen-III oxidase"; exon_number "16"; model_evidence "Supporting evidence includes similarity to: 13 Proteins, and 100% coverage of the annotated genomic feature by RNAseq alignments, including 12 samples with support for all annotated introns";
NC_043020.1	Gnomon	exon	15518956	15519085	.	-	.	gene_id "LOC115223849"; db_xref "GeneID:115223849"; gbkey "mRNA"; gene "LOC115223849"; ID ""; gene_name "LOC115223849"; transcript_id "XM_036513000.1"; product "oxygen-dependent coproporphyrinogen-III oxidase"; exon_number "15"; model_evidence "Supporting evidence includes similarity to: 13 Proteins, and 100% coverage of the annotated genomic feature by RNAseq alignments, including 12 samples with support for all annotated introns";
NC_043020.1	Gnomon	exon	15520643	15520722	.	-	.	gene_id "LOC115223849"; db_xref "GeneID:115223849"; gbkey "mRNA"; gene "LOC115223849"; ID ""; gene_name "LOC115223849"; transcript_id "XM_036513000.1"; product "oxygen-dependent coproporphyrinogen-III oxidase"; exon_number "14"; model_evidence "Supporting evidence includes similarity to: 13 Proteins, and 100% coverage of the annotated genomic feature by RNAseq alignments, including 12 samples with support for all annotated introns";
NC_043020.1	Gnomon	exon	15521692	15521771	.	-	.	gene_id "LOC115223849"; db_xref "GeneID:115223849"; gbkey "mRNA"; gene "LOC115223849"; ID ""; gene_name "LOC115223849"; transcript_id "XM_036513000.1"; product "oxygen-dependent coproporphyrinogen-III oxidase"; exon_number "13"; model_evidence "Supporting evidence includes similarity to: 13 Proteins, and 100% coverage of the annotated genomic feature by RNAseq alignments, including 12 samples with support for all annotated introns";
NC_043020.1	Gnomon	exon	15524878	15524989	.	-	.	gene_id "LOC115223849"; db_xref "GeneID:115223849"; gbkey "mRNA"; gene "LOC115223849"; ID ""; gene_name "LOC115223849"; transcript_id "XM_036513000.1"; product "oxygen-dependent coproporphyrinogen-III oxidase"; exon_number "12"; model_evidence "Supporting evidence includes similarity to: 13 Proteins, and 100% coverage of the annotated genomic feature by RNAseq alignments, including 12 samples with support for all annotated introns";
NC_043020.1	Gnomon	exon	15525673	15525798	.	-	.	gene_id "LOC115223849"; db_xref "GeneID:115223849"; gbkey "mRNA"; gene "LOC115223849"; ID ""; gene_name "LOC115223849"; transcript_id "XM_036513000.1"; product "oxygen-dependent coproporphyrinogen-III oxidase"; exon_number "11"; model_evidence "Supporting evidence includes similarity to: 13 Proteins, and 100% coverage of the annotated genomic feature by RNAseq alignments, including 12 samples with support for all annotated introns";
NC_043020.1	Gnomon	exon	15532789	15532855	.	-	.	gene_id "LOC115223849"; db_xref "GeneID:115223849"; gbkey "mRNA"; gene "LOC115223849"; ID ""; gene_name "LOC115223849"; transcript_id "XM_036513000.1"; product "oxygen-dependent coproporphyrinogen-III oxidase"; exon_number "10"; model_evidence "Supporting evidence includes similarity to: 13 Proteins, and 100% coverage of the annotated genomic feature by RNAseq alignments, including 12 samples with support for all annotated introns";
NC_043020.1	Gnomon	exon	15540021	15540145	.	-	.	gene_id "LOC115223849"; db_xref "GeneID:115223849"; gbkey "mRNA"; gene "LOC115223849"; ID ""; gene_name "LOC115223849"; transcript_id "XM_036513000.1"; product "oxygen-dependent coproporphyrinogen-III oxidase"; exon_number "9"; model_evidence "Supporting evidence includes similarity to: 13 Proteins, and 100% coverage of the annotated genomic feature by RNAseq alignments, including 12 samples with support for all annotated introns";
NC_043020.1	Gnomon	exon	15571778	15571852	.	-	.	gene_id "LOC115223849"; db_xref "GeneID:115223849"; gbkey "mRNA"; gene "LOC115223849"; ID ""; gene_name "LOC115223849"; transcript_id "XM_036513000.1"; product "oxygen-dependent coproporphyrinogen-III oxidase"; exon_number "8"; model_evidence "Supporting evidence includes similarity to: 13 Proteins, and 100% coverage of the annotated genomic feature by RNAseq alignments, including 12 samples with support for all annotated introns";
NC_043020.1	Gnomon	exon	15593895	15593945	.	-	.	gene_id "LOC115223849"; db_xref "GeneID:115223849"; gbkey "mRNA"; gene "LOC115223849"; ID ""; gene_name "LOC115223849"; transcript_id "XM_036513000.1"; product "oxygen-dependent coproporphyrinogen-III oxidase"; exon_number "7"; model_evidence "Supporting evidence includes similarity to: 13 Proteins, and 100% coverage of the annotated genomic feature by RNAseq alignments, including 12 samples with support for all annotated introns";
NC_043020.1	Gnomon	exon	15681678	15681770	.	-	.	gene_id "LOC115223849"; db_xref "GeneID:115223849"; gbkey "mRNA"; gene "LOC115223849"; ID ""; gene_name "LOC115223849"; transcript_id "XM_036513000.1"; product "oxygen-dependent coproporphyrinogen-III oxidase"; exon_number "6"; model_evidence "Supporting evidence includes similarity to: 13 Proteins, and 100% coverage of the annotated genomic feature by RNAseq alignments, including 12 samples with support for all annotated introns";
NC_043020.1	Gnomon	exon	15705773	15705833	.	-	.	gene_id "LOC115223849"; db_xref "GeneID:115223849"; gbkey "mRNA"; gene "LOC115223849"; ID ""; gene_name "LOC115223849"; transcript_id "XM_036513000.1"; product "oxygen-dependent coproporphyrinogen-III oxidase"; exon_number "5"; model_evidence "Supporting evidence includes similarity to: 13 Proteins, and 100% coverage of the annotated genomic feature by RNAseq alignments, including 12 samples with support for all annotated introns";
NC_043020.1	Gnomon	exon	15717183	15717293	.	-	.	gene_id "LOC115223849"; db_xref "GeneID:115223849"; gbkey "mRNA"; gene "LOC115223849"; ID ""; gene_name "LOC115223849"; transcript_id "XM_036513000.1"; product "oxygen-dependent coproporphyrinogen-III oxidase"; exon_number "4"; model_evidence "Supporting evidence includes similarity to: 13 Proteins, and 100% coverage of the annotated genomic feature by RNAseq alignments, including 12 samples with support for all annotated introns";
NC_043020.1	Gnomon	exon	15850208	15850233	.	-	.	gene_id "LOC115223849"; db_xref "GeneID:115223849"; gbkey "mRNA"; gene "LOC115223849"; ID ""; gene_name "LOC115223849"; transcript_id "XM_036513000.1"; product "oxygen-dependent coproporphyrinogen-III oxidase"; exon_number "3"; model_evidence "Supporting evidence includes similarity to: 13 Proteins, and 100% coverage of the annotated genomic feature by RNAseq alignments, including 12 samples with support for all annotated introns";
NC_043020.1	Gnomon	exon	15941878	15941905	.	-	.	gene_id "LOC115223849"; db_xref "GeneID:115223849"; gbkey "mRNA"; gene "LOC115223849"; ID ""; gene_name "LOC115223849"; transcript_id "XM_036513000.1"; product "oxygen-dependent coproporphyrinogen-III oxidase"; exon_number "2"; model_evidence "Supporting evidence includes similarity to: 13 Proteins, and 100% coverage of the annotated genomic feature by RNAseq alignments, including 12 samples with support for all annotated introns";
NC_043020.1	Gnomon	exon	16000526	16000702	.	-	.	gene_id "LOC115223849"; db_xref "GeneID:115223849"; gbkey "mRNA"; gene "LOC115223849"; ID ""; gene_name "LOC115223849"; transcript_id "XM_036513000.1"; product "oxygen-dependent coproporphyrinogen-III oxidase"; exon_number "1"; model_evidence "Supporting evidence includes similarity to: 13 Proteins, and 100% coverage of the annotated genomic feature by RNAseq alignments, including 12 samples with support for all annotated introns";
NC_043020.1	Gnomon	start_codon	15717278	15717280	.	-	0	gene_id "LOC115223849"; db_xref "GeneID:115223849"; gbkey "CDS"; gene "LOC115223849"; ID ""; gene_name "LOC115223849"; transcript_id "XM_036513000.1"; product "oxygen-dependent coproporphyrinogen-III oxidase"; protein_id "XP_036368893.1"; exon_number "4";
NC_043020.1	Gnomon	stop_codon	15516296	15516298	.	-	0	gene_id "LOC115223849"; db_xref "GeneID:115223849"; gbkey "CDS"; gene "LOC115223849"; ID ""; gene_name "LOC115223849"; transcript_id "XM_036513000.1"; product "oxygen-dependent coproporphyrinogen-III oxidase"; protein_id "XP_036368893.1"; exon_number "16";
NC_043020.1	Gnomon	gene	3452429	3522637	.	+	.	gene_id "LOC115223850"; db_xref "GeneID:115223850"; gbkey "Gene"; gene "LOC115223850"; gene_biotype "protein_coding"; ID ""; gene_name "LOC115223850";
NC_043020.1	Gnomon~FLAMseq	transcript	3452429	3522637	.	+	.	gene_id "LOC115223850"; ID "XM_029794539.2"; gene_name "LOC115223850"; transcript_id "FLAMseq_ext~XM_029794539.2"; three_prime_ext "1574";
NC_043020.1	Gnomon~FLAMseq	exon	3452429	3452618	.	+	.	gene_id "LOC115223850"; db_xref "GeneID:115223850"; gbkey "mRNA"; gene "LOC115223850"; ID ""; gene_name "LOC115223850"; transcript_id "FLAMseq_ext~XM_029794539.2"; product "SH2 domain-containing protein 4B, transcript variant X1"; exon_number "1"; model_evidence "Supporting evidence includes similarity to: 12 Proteins, and 100% coverage of the annotated genomic feature by RNAseq alignments, including 38 samples with support for all annotated introns";
NC_043020.1	Gnomon~FLAMseq	exon	3469980	3470086	.	+	.	gene_id "LOC115223850"; db_xref "GeneID:115223850"; gbkey "mRNA"; gene "LOC115223850"; ID ""; gene_name "LOC115223850"; transcript_id "FLAMseq_ext~XM_029794539.2"; product "SH2 domain-containing protein 4B, transcript variant X1"; exon_number "2"; model_evidence "Supporting evidence includes similarity to: 12 Proteins, and 100% coverage of the annotated genomic feature by RNAseq alignments, including 38 samples with support for all annotated introns";
NC_043020.1	Gnomon~FLAMseq	exon	3472701	3472782	.	+	.	gene_id "LOC115223850"; db_xref "GeneID:115223850"; gbkey "mRNA"; gene "LOC115223850"; ID ""; gene_name "LOC115223850"; transcript_id "FLAMseq_ext~XM_029794539.2"; product "SH2 domain-containing protein 4B, transcript variant X1"; exon_number "3"; model_evidence "Supporting evidence includes similarity to: 12 Proteins, and 100% coverage of the annotated genomic feature by RNAseq alignments, including 38 samples with support for all annotated introns";
NC_043020.1	Gnomon~FLAMseq	exon	3507093	3507249	.	+	.	gene_id "LOC115223850"; db_xref "GeneID:115223850"; gbkey "mRNA"; gene "LOC115223850"; ID ""; gene_name "LOC115223850"; transcript_id "FLAMseq_ext~XM_029794539.2"; product "SH2 domain-containing protein 4B, transcript variant X1"; exon_number "4"; model_evidence "Supporting evidence includes similarity to: 12 Proteins, and 100% coverage of the annotated genomic feature by RNAseq alignments, including 38 samples with support for all annotated introns";
NC_043020.1	Gnomon~FLAMseq	exon	3507974	3508063	.	+	.	gene_id "LOC115223850"; db_xref "GeneID:115223850"; gbkey "mRNA"; gene "LOC115223850"; ID ""; gene_name "LOC115223850"; transcript_id "FLAMseq_ext~XM_029794539.2"; product "SH2 domain-containing protein 4B, transcript variant X1"; exon_number "5"; model_evidence "Supporting evidence includes similarity to: 12 Proteins, and 100% coverage of the annotated genomic feature by RNAseq alignments, including 38 samples with support for all annotated introns";
NC_043020.1	Gnomon~FLAMseq	exon	3511278	3511401	.	+	.	gene_id "LOC115223850"; db_xref "GeneID:115223850"; gbkey "mRNA"; gene "LOC115223850"; ID ""; gene_name "LOC115223850"; transcript_id "FLAMseq_ext~XM_029794539.2"; product "SH2 domain-containing protein 4B, transcript variant X1"; exon_number "6"; model_evidence "Supporting evidence includes similarity to: 12 Proteins, and 100% coverage of the annotated genomic feature by RNAseq alignments, including 38 samples with support for all annotated introns";
NC_043020.1	Gnomon~FLAMseq	exon	3511849	3512011	.	+	.	gene_id "LOC115223850"; db_xref "GeneID:115223850"; gbkey "mRNA"; gene "LOC115223850"; ID ""; gene_name "LOC115223850"; transcript_id "FLAMseq_ext~XM_029794539.2"; product "SH2 domain-containing protein 4B, transcript variant X1"; exon_number "7"; model_evidence "Supporting evidence includes similarity to: 12 Proteins, and 100% coverage of the annotated genomic feature by RNAseq alignments, including 38 samples with support for all annotated introns";
NC_043020.1	Gnomon~FLAMseq	exon	3513655	3513793	.	+	.	gene_id "LOC115223850"; db_xref "GeneID:115223850"; gbkey "mRNA"; gene "LOC115223850"; ID ""; gene_name "LOC115223850"; transcript_id "FLAMseq_ext~XM_029794539.2"; product "SH2 domain-containing protein 4B, transcript variant X1"; exon_number "8"; model_evidence "Supporting evidence includes similarity to: 12 Proteins, and 100% coverage of the annotated genomic feature by RNAseq alignments, including 38 samples with support for all annotated introns";
NC_043020.1	Gnomon~FLAMseq	exon	3516118	3516296	.	+	.	gene_id "LOC115223850"; db_xref "GeneID:115223850"; gbkey "mRNA"; gene "LOC115223850"; ID ""; gene_name "LOC115223850"; transcript_id "FLAMseq_ext~XM_029794539.2"; product "SH2 domain-containing protein 4B, transcript variant X1"; exon_number "9"; model_evidence "Supporting evidence includes similarity to: 12 Proteins, and 100% coverage of the annotated genomic feature by RNAseq alignments, including 38 samples with support for all annotated introns";
NC_043020.1	Gnomon~FLAMseq	exon	3517794	3518014	.	+	.	gene_id "LOC115223850"; db_xref "GeneID:115223850"; gbkey "mRNA"; gene "LOC115223850"; ID ""; gene_name "LOC115223850"; transcript_id "FLAMseq_ext~XM_029794539.2"; product "SH2 domain-containing protein 4B, transcript variant X1"; exon_number "10"; model_evidence "Supporting evidence includes similarity to: 12 Proteins, and 100% coverage of the annotated genomic feature by RNAseq alignments, including 38 samples with support for all annotated introns";
NC_043020.1	Gnomon~FLAMseq	exon	3520546	3521063	.	+	.	gene_id "LOC115223850"; db_xref "GeneID:115223850"; gbkey "mRNA"; gene "LOC115223850"; ID ""; gene_name "LOC115223850"; transcript_id "FLAMseq_ext~XM_029794539.2"; product "SH2 domain-containing protein 4B, transcript variant X1"; exon_number "11"; model_evidence "Supporting evidence includes similarity to: 12 Proteins, and 100% coverage of the annotated genomic feature by RNAseq alignments, including 38 samples with support for all annotated introns";
NC_043020.1	Gnomon~FLAMseq	exon	3520546	3522637	.	+	.	gene_id "LOC115223850"; db_xref "GeneID:115223850"; gbkey "mRNA"; gene "LOC115223850"; ID ""; gene_name "LOC115223850"; transcript_id "FLAMseq_ext~XM_029794539.2"; product "SH2 domain-containing protein 4B"; exon_number "11"; model_evidence "Supporting evidence includes similarity to: 12 Proteins, and 100% coverage of the annotated genomic feature by RNAseq alignments"; three_prime_ext "1574";
NC_043020.1	PBRI	transcript	3452486	3521056	.	+	.	gene_id "LOC115223850"; ID ""; gene_name "LOC115223850"; transcript_id "G54273.4"; uniq_trans_id "G54273.4";
NC_043020.1	PBRI	exon	3452486	3452618	.	+	.	gene_id "LOC115223850"; ID ""; gene_name "LOC115223850"; transcript_id "G54273.4"; exon_number "1"; uniq_trans_id "G54273.4";
NC_043020.1	PBRI	exon	3469980	3470086	.	+	.	gene_id "LOC115223850"; ID ""; gene_name "LOC115223850"; transcript_id "G54273.4"; exon_number "2"; uniq_trans_id "G54273.4";
NC_043020.1	PBRI	exon	3472701	3472782	.	+	.	gene_id "LOC115223850"; ID ""; gene_name "LOC115223850"; transcript_id "G54273.4"; exon_number "3"; uniq_trans_id "G54273.4";
NC_043020.1	PBRI	exon	3507093	3507249	.	+	.	gene_id "LOC115223850"; ID ""; gene_name "LOC115223850"; transcript_id "G54273.4"; exon_number "4"; uniq_trans_id "G54273.4";
NC_043020.1	PBRI	exon	3507974	3508063	.	+	.	gene_id "LOC115223850"; ID ""; gene_name "LOC115223850"; transcript_id "G54273.4"; exon_number "5"; uniq_trans_id "G54273.4";
NC_043020.1	PBRI	exon	3511278	3512011	.	+	.	gene_id "LOC115223850"; ID ""; gene_name "LOC115223850"; transcript_id "G54273.4"; exon_number "6"; uniq_trans_id "G54273.4";
NC_043020.1	PBRI	exon	3513655	3513793	.	+	.	gene_id "LOC115223850"; ID ""; gene_name "LOC115223850"; transcript_id "G54273.4"; exon_number "7"; uniq_trans_id "G54273.4";
NC_043020.1	PBRI	exon	3516118	3516296	.	+	.	gene_id "LOC115223850"; ID ""; gene_name "LOC115223850"; transcript_id "G54273.4"; exon_number "8"; uniq_trans_id "G54273.4";
NC_043020.1	PBRI	exon	3517794	3518014	.	+	.	gene_id "LOC115223850"; ID ""; gene_name "LOC115223850"; transcript_id "G54273.4"; exon_number "9"; uniq_trans_id "G54273.4";
NC_043020.1	PBRI	exon	3520546	3521056	.	+	.	gene_id "LOC115223850"; ID ""; gene_name "LOC115223850"; transcript_id "G54273.4"; exon_number "10"; uniq_trans_id "G54273.4";
NC_043020.1	PBRI	transcript	3464252	3521056	.	+	.	gene_id "LOC115223850"; ID ""; gene_name "LOC115223850"; transcript_id "G54273.6"; uniq_trans_id "G54273.6";
NC_043020.1	PBRI	exon	3464252	3464337	.	+	.	gene_id "LOC115223850"; ID ""; gene_name "LOC115223850"; transcript_id "G54273.6"; exon_number "1"; uniq_trans_id "G54273.6";
NC_043020.1	PBRI	exon	3469980	3470086	.	+	.	gene_id "LOC115223850"; ID ""; gene_name "LOC115223850"; transcript_id "G54273.6"; exon_number "2"; uniq_trans_id "G54273.6";
NC_043020.1	PBRI	exon	3472701	3472782	.	+	.	gene_id "LOC115223850"; ID ""; gene_name "LOC115223850"; transcript_id "G54273.6"; exon_number "3"; uniq_trans_id "G54273.6";
NC_043020.1	PBRI	exon	3507093	3507249	.	+	.	gene_id "LOC115223850"; ID ""; gene_name "LOC115223850"; transcript_id "G54273.6"; exon_number "4"; uniq_trans_id "G54273.6";
NC_043020.1	PBRI	exon	3507974	3508063	.	+	.	gene_id "LOC115223850"; ID ""; gene_name "LOC115223850"; transcript_id "G54273.6"; exon_number "5"; uniq_trans_id "G54273.6";
NC_043020.1	PBRI	exon	3511278	3511401	.	+	.	gene_id "LOC115223850"; ID ""; gene_name "LOC115223850"; transcript_id "G54273.6"; exon_number "6"; uniq_trans_id "G54273.6";
NC_043020.1	PBRI	exon	3511849	3512011	.	+	.	gene_id "LOC115223850"; ID ""; gene_name "LOC115223850"; transcript_id "G54273.6"; exon_number "7"; uniq_trans_id "G54273.6";
NC_043020.1	PBRI	exon	3513655	3513793	.	+	.	gene_id "LOC115223850"; ID ""; gene_name "LOC115223850"; transcript_id "G54273.6"; exon_number "8"; uniq_trans_id "G54273.6";
NC_043020.1	PBRI	exon	3516118	3516296	.	+	.	gene_id "LOC115223850"; ID ""; gene_name "LOC115223850"; transcript_id "G54273.6"; exon_number "9"; uniq_trans_id "G54273.6";
NC_043020.1	PBRI	exon	3517794	3518014	.	+	.	gene_id "LOC115223850"; ID ""; gene_name "LOC115223850"; transcript_id "G54273.6"; exon_number "10"; uniq_trans_id "G54273.6";
NC_043020.1	PBRI	exon	3520546	3521056	.	+	.	gene_id "LOC115223850"; ID ""; gene_name "LOC115223850"; transcript_id "G54273.6"; exon_number "11"; uniq_trans_id "G54273.6";
NC_043020.1	Gnomon	transcript	3452429	3521063	.	+	.	gene_id "LOC115223850"; ID "XM_029794539.2"; gene_name "LOC115223850"; transcript_id "XM_029794539.2";
NC_043020.1	Gnomon	CDS	3469988	3470086	.	+	0	gene_id "LOC115223850"; db_xref "GeneID:115223850"; gbkey "CDS"; gene "LOC115223850"; ID ""; gene_name "LOC115223850"; transcript_id "XM_029794539.2"; product "SH2 domain-containing protein 4B isoform X1"; protein_id "XP_029650399.1"; exon_number "2";
NC_043020.1	Gnomon	CDS	3472701	3472782	.	+	0	gene_id "LOC115223850"; db_xref "GeneID:115223850"; gbkey "CDS"; gene "LOC115223850"; ID ""; gene_name "LOC115223850"; transcript_id "XM_029794539.2"; product "SH2 domain-containing protein 4B isoform X1"; protein_id "XP_029650399.1"; exon_number "3";
NC_043020.1	Gnomon	CDS	3507093	3507249	.	+	2	gene_id "LOC115223850"; db_xref "GeneID:115223850"; gbkey "CDS"; gene "LOC115223850"; ID ""; gene_name "LOC115223850"; transcript_id "XM_029794539.2"; product "SH2 domain-containing protein 4B isoform X1"; protein_id "XP_029650399.1"; exon_number "4";
NC_043020.1	Gnomon	CDS	3507974	3508063	.	+	1	gene_id "LOC115223850"; db_xref "GeneID:115223850"; gbkey "CDS"; gene "LOC115223850"; ID ""; gene_name "LOC115223850"; transcript_id "XM_029794539.2"; product "SH2 domain-containing protein 4B isoform X1"; protein_id "XP_029650399.1"; exon_number "5";
NC_043020.1	Gnomon	CDS	3511278	3511401	.	+	1	gene_id "LOC115223850"; db_xref "GeneID:115223850"; gbkey "CDS"; gene "LOC115223850"; ID ""; gene_name "LOC115223850"; transcript_id "XM_029794539.2"; product "SH2 domain-containing protein 4B isoform X1"; protein_id "XP_029650399.1"; exon_number "6";
NC_043020.1	Gnomon	CDS	3511849	3512011	.	+	0	gene_id "LOC115223850"; db_xref "GeneID:115223850"; gbkey "CDS"; gene "LOC115223850"; ID ""; gene_name "LOC115223850"; transcript_id "XM_029794539.2"; product "SH2 domain-containing protein 4B isoform X1"; protein_id "XP_029650399.1"; exon_number "7";
NC_043020.1	Gnomon	CDS	3513655	3513793	.	+	2	gene_id "LOC115223850"; db_xref "GeneID:115223850"; gbkey "CDS"; gene "LOC115223850"; ID ""; gene_name "LOC115223850"; transcript_id "XM_029794539.2"; product "SH2 domain-containing protein 4B isoform X1"; protein_id "XP_029650399.1"; exon_number "8";
NC_043020.1	Gnomon	CDS	3516118	3516296	.	+	1	gene_id "LOC115223850"; db_xref "GeneID:115223850"; gbkey "CDS"; gene "LOC115223850"; ID ""; gene_name "LOC115223850"; transcript_id "XM_029794539.2"; product "SH2 domain-containing protein 4B isoform X1"; protein_id "XP_029650399.1"; exon_number "9";
NC_043020.1	Gnomon	CDS	3517794	3518014	.	+	2	gene_id "LOC115223850"; db_xref "GeneID:115223850"; gbkey "CDS"; gene "LOC115223850"; ID ""; gene_name "LOC115223850"; transcript_id "XM_029794539.2"; product "SH2 domain-containing protein 4B isoform X1"; protein_id "XP_029650399.1"; exon_number "10";
NC_043020.1	Gnomon	CDS	3520546	3520659	.	+	0	gene_id "LOC115223850"; db_xref "GeneID:115223850"; gbkey "CDS"; gene "LOC115223850"; ID ""; gene_name "LOC115223850"; transcript_id "XM_029794539.2"; product "SH2 domain-containing protein 4B isoform X1"; protein_id "XP_029650399.1"; exon_number "11";
NC_043020.1	Gnomon	exon	3452429	3452618	.	+	.	gene_id "LOC115223850"; db_xref "GeneID:115223850"; gbkey "mRNA"; gene "LOC115223850"; ID ""; gene_name "LOC115223850"; transcript_id "XM_029794539.2"; product "SH2 domain-containing protein 4B, transcript variant X1"; exon_number "1"; model_evidence "Supporting evidence includes similarity to: 12 Proteins, and 100% coverage of the annotated genomic feature by RNAseq alignments, including 38 samples with support for all annotated introns";
NC_043020.1	Gnomon	exon	3469980	3470086	.	+	.	gene_id "LOC115223850"; db_xref "GeneID:115223850"; gbkey "mRNA"; gene "LOC115223850"; ID ""; gene_name "LOC115223850"; transcript_id "XM_029794539.2"; product "SH2 domain-containing protein 4B, transcript variant X1"; exon_number "2"; model_evidence "Supporting evidence includes similarity to: 12 Proteins, and 100% coverage of the annotated genomic feature by RNAseq alignments, including 38 samples with support for all annotated introns";
NC_043020.1	Gnomon	exon	3472701	3472782	.	+	.	gene_id "LOC115223850"; db_xref "GeneID:115223850"; gbkey "mRNA"; gene "LOC115223850"; ID ""; gene_name "LOC115223850"; transcript_id "XM_029794539.2"; product "SH2 domain-containing protein 4B, transcript variant X1"; exon_number "3"; model_evidence "Supporting evidence includes similarity to: 12 Proteins, and 100% coverage of the annotated genomic feature by RNAseq alignments, including 38 samples with support for all annotated introns";
NC_043020.1	Gnomon	exon	3507093	3507249	.	+	.	gene_id "LOC115223850"; db_xref "GeneID:115223850"; gbkey "mRNA"; gene "LOC115223850"; ID ""; gene_name "LOC115223850"; transcript_id "XM_029794539.2"; product "SH2 domain-containing protein 4B, transcript variant X1"; exon_number "4"; model_evidence "Supporting evidence includes similarity to: 12 Proteins, and 100% coverage of the annotated genomic feature by RNAseq alignments, including 38 samples with support for all annotated introns";
NC_043020.1	Gnomon	exon	3507974	3508063	.	+	.	gene_id "LOC115223850"; db_xref "GeneID:115223850"; gbkey "mRNA"; gene "LOC115223850"; ID ""; gene_name "LOC115223850"; transcript_id "XM_029794539.2"; product "SH2 domain-containing protein 4B, transcript variant X1"; exon_number "5"; model_evidence "Supporting evidence includes similarity to: 12 Proteins, and 100% coverage of the annotated genomic feature by RNAseq alignments, including 38 samples with support for all annotated introns";
NC_043020.1	Gnomon	exon	3511278	3511401	.	+	.	gene_id "LOC115223850"; db_xref "GeneID:115223850"; gbkey "mRNA"; gene "LOC115223850"; ID ""; gene_name "LOC115223850"; transcript_id "XM_029794539.2"; product "SH2 domain-containing protein 4B, transcript variant X1"; exon_number "6"; model_evidence "Supporting evidence includes similarity to: 12 Proteins, and 100% coverage of the annotated genomic feature by RNAseq alignments, including 38 samples with support for all annotated introns";
NC_043020.1	Gnomon	exon	3511849	3512011	.	+	.	gene_id "LOC115223850"; db_xref "GeneID:115223850"; gbkey "mRNA"; gene "LOC115223850"; ID ""; gene_name "LOC115223850"; transcript_id "XM_029794539.2"; product "SH2 domain-containing protein 4B, transcript variant X1"; exon_number "7"; model_evidence "Supporting evidence includes similarity to: 12 Proteins, and 100% coverage of the annotated genomic feature by RNAseq alignments, including 38 samples with support for all annotated introns";
NC_043020.1	Gnomon	exon	3513655	3513793	.	+	.	gene_id "LOC115223850"; db_xref "GeneID:115223850"; gbkey "mRNA"; gene "LOC115223850"; ID ""; gene_name "LOC115223850"; transcript_id "XM_029794539.2"; product "SH2 domain-containing protein 4B, transcript variant X1"; exon_number "8"; model_evidence "Supporting evidence includes similarity to: 12 Proteins, and 100% coverage of the annotated genomic feature by RNAseq alignments, including 38 samples with support for all annotated introns";
```
