## Supplementary material for "Cell type diversity in a developing octopus brain": Supplementary Data 1.gtf (part 417 of 491)

```
NC_043020.1	Gnomon	exon	3516118	3516296	.	+	.	gene_id "LOC115223850"; db_xref "GeneID:115223850"; gbkey "mRNA"; gene "LOC115223850"; ID ""; gene_name "LOC115223850"; transcript_id "XM_029794539.2"; product "SH2 domain-containing protein 4B, transcript variant X1"; exon_number "9"; model_evidence "Supporting evidence includes similarity to: 12 Proteins, and 100% coverage of the annotated genomic feature by RNAseq alignments, including 38 samples with support for all annotated introns";
NC_043020.1	Gnomon	exon	3517794	3518014	.	+	.	gene_id "LOC115223850"; db_xref "GeneID:115223850"; gbkey "mRNA"; gene "LOC115223850"; ID ""; gene_name "LOC115223850"; transcript_id "XM_029794539.2"; product "SH2 domain-containing protein 4B, transcript variant X1"; exon_number "10"; model_evidence "Supporting evidence includes similarity to: 12 Proteins, and 100% coverage of the annotated genomic feature by RNAseq alignments, including 38 samples with support for all annotated introns";
NC_043020.1	Gnomon	exon	3520546	3521063	.	+	.	gene_id "LOC115223850"; db_xref "GeneID:115223850"; gbkey "mRNA"; gene "LOC115223850"; ID ""; gene_name "LOC115223850"; transcript_id "XM_029794539.2"; product "SH2 domain-containing protein 4B, transcript variant X1"; exon_number "11"; model_evidence "Supporting evidence includes similarity to: 12 Proteins, and 100% coverage of the annotated genomic feature by RNAseq alignments, including 38 samples with support for all annotated introns";
NC_043020.1	Gnomon	start_codon	3469988	3469990	.	+	0	gene_id "LOC115223850"; db_xref "GeneID:115223850"; gbkey "CDS"; gene "LOC115223850"; ID ""; gene_name "LOC115223850"; transcript_id "XM_029794539.2"; product "SH2 domain-containing protein 4B isoform X1"; protein_id "XP_029650399.1"; exon_number "2";
NC_043020.1	Gnomon	stop_codon	3520660	3520662	.	+	0	gene_id "LOC115223850"; db_xref "GeneID:115223850"; gbkey "CDS"; gene "LOC115223850"; ID ""; gene_name "LOC115223850"; transcript_id "XM_029794539.2"; product "SH2 domain-containing protein 4B isoform X1"; protein_id "XP_029650399.1"; exon_number "11";
NC_043020.1	Gnomon	transcript	3496059	3521063	.	+	.	gene_id "LOC115223850"; ID "XM_029794540.2"; gene_name "LOC115223850"; transcript_id "XM_029794540.2";
NC_043020.1	Gnomon	CDS	3496534	3496618	.	+	0	gene_id "LOC115223850"; db_xref "GeneID:115223850"; gbkey "CDS"; gene "LOC115223850"; ID ""; gene_name "LOC115223850"; transcript_id "XM_029794540.2"; product "SH2 domain-containing protein 4B isoform X2"; protein_id "XP_029650400.1"; exon_number "1";
NC_043020.1	Gnomon	CDS	3507093	3507249	.	+	2	gene_id "LOC115223850"; db_xref "GeneID:115223850"; gbkey "CDS"; gene "LOC115223850"; ID ""; gene_name "LOC115223850"; transcript_id "XM_029794540.2"; product "SH2 domain-containing protein 4B isoform X2"; protein_id "XP_029650400.1"; exon_number "2";
NC_043020.1	Gnomon	CDS	3507974	3508063	.	+	1	gene_id "LOC115223850"; db_xref "GeneID:115223850"; gbkey "CDS"; gene "LOC115223850"; ID ""; gene_name "LOC115223850"; transcript_id "XM_029794540.2"; product "SH2 domain-containing protein 4B isoform X2"; protein_id "XP_029650400.1"; exon_number "3";
NC_043020.1	Gnomon	CDS	3511278	3511401	.	+	1	gene_id "LOC115223850"; db_xref "GeneID:115223850"; gbkey "CDS"; gene "LOC115223850"; ID ""; gene_name "LOC115223850"; transcript_id "XM_029794540.2"; product "SH2 domain-containing protein 4B isoform X2"; protein_id "XP_029650400.1"; exon_number "4";
NC_043020.1	Gnomon	CDS	3511849	3512011	.	+	0	gene_id "LOC115223850"; db_xref "GeneID:115223850"; gbkey "CDS"; gene "LOC115223850"; ID ""; gene_name "LOC115223850"; transcript_id "XM_029794540.2"; product "SH2 domain-containing protein 4B isoform X2"; protein_id "XP_029650400.1"; exon_number "5";
NC_043020.1	Gnomon	CDS	3513655	3513793	.	+	2	gene_id "LOC115223850"; db_xref "GeneID:115223850"; gbkey "CDS"; gene "LOC115223850"; ID ""; gene_name "LOC115223850"; transcript_id "XM_029794540.2"; product "SH2 domain-containing protein 4B isoform X2"; protein_id "XP_029650400.1"; exon_number "6";
NC_043020.1	Gnomon	CDS	3516118	3516296	.	+	1	gene_id "LOC115223850"; db_xref "GeneID:115223850"; gbkey "CDS"; gene "LOC115223850"; ID ""; gene_name "LOC115223850"; transcript_id "XM_029794540.2"; product "SH2 domain-containing protein 4B isoform X2"; protein_id "XP_029650400.1"; exon_number "7";
NC_043020.1	Gnomon	CDS	3517794	3518014	.	+	2	gene_id "LOC115223850"; db_xref "GeneID:115223850"; gbkey "CDS"; gene "LOC115223850"; ID ""; gene_name "LOC115223850"; transcript_id "XM_029794540.2"; product "SH2 domain-containing protein 4B isoform X2"; protein_id "XP_029650400.1"; exon_number "8";
NC_043020.1	Gnomon	CDS	3520546	3520659	.	+	0	gene_id "LOC115223850"; db_xref "GeneID:115223850"; gbkey "CDS"; gene "LOC115223850"; ID ""; gene_name "LOC115223850"; transcript_id "XM_029794540.2"; product "SH2 domain-containing protein 4B isoform X2"; protein_id "XP_029650400.1"; exon_number "9";
NC_043020.1	Gnomon	exon	3496059	3496618	.	+	.	gene_id "LOC115223850"; db_xref "GeneID:115223850"; gbkey "mRNA"; gene "LOC115223850"; ID ""; gene_name "LOC115223850"; transcript_id "XM_029794540.2"; product "SH2 domain-containing protein 4B, transcript variant X3"; exon_number "1"; model_evidence "Supporting evidence includes similarity to: 4 Proteins, and 100% coverage of the annotated genomic feature by RNAseq alignments, including 36 samples with support for all annotated introns";
NC_043020.1	Gnomon	exon	3507093	3507249	.	+	.	gene_id "LOC115223850"; db_xref "GeneID:115223850"; gbkey "mRNA"; gene "LOC115223850"; ID ""; gene_name "LOC115223850"; transcript_id "XM_029794540.2"; product "SH2 domain-containing protein 4B, transcript variant X3"; exon_number "2"; model_evidence "Supporting evidence includes similarity to: 4 Proteins, and 100% coverage of the annotated genomic feature by RNAseq alignments, including 36 samples with support for all annotated introns";
NC_043020.1	Gnomon	exon	3507974	3508063	.	+	.	gene_id "LOC115223850"; db_xref "GeneID:115223850"; gbkey "mRNA"; gene "LOC115223850"; ID ""; gene_name "LOC115223850"; transcript_id "XM_029794540.2"; product "SH2 domain-containing protein 4B, transcript variant X3"; exon_number "3"; model_evidence "Supporting evidence includes similarity to: 4 Proteins, and 100% coverage of the annotated genomic feature by RNAseq alignments, including 36 samples with support for all annotated introns";
NC_043020.1	Gnomon	exon	3511278	3511401	.	+	.	gene_id "LOC115223850"; db_xref "GeneID:115223850"; gbkey "mRNA"; gene "LOC115223850"; ID ""; gene_name "LOC115223850"; transcript_id "XM_029794540.2"; product "SH2 domain-containing protein 4B, transcript variant X3"; exon_number "4"; model_evidence "Supporting evidence includes similarity to: 4 Proteins, and 100% coverage of the annotated genomic feature by RNAseq alignments, including 36 samples with support for all annotated introns";
NC_043020.1	Gnomon	exon	3511849	3512011	.	+	.	gene_id "LOC115223850"; db_xref "GeneID:115223850"; gbkey "mRNA"; gene "LOC115223850"; ID ""; gene_name "LOC115223850"; transcript_id "XM_029794540.2"; product "SH2 domain-containing protein 4B, transcript variant X3"; exon_number "5"; model_evidence "Supporting evidence includes similarity to: 4 Proteins, and 100% coverage of the annotated genomic feature by RNAseq alignments, including 36 samples with support for all annotated introns";
NC_043020.1	Gnomon	exon	3513655	3513793	.	+	.	gene_id "LOC115223850"; db_xref "GeneID:115223850"; gbkey "mRNA"; gene "LOC115223850"; ID ""; gene_name "LOC115223850"; transcript_id "XM_029794540.2"; product "SH2 domain-containing protein 4B, transcript variant X3"; exon_number "6"; model_evidence "Supporting evidence includes similarity to: 4 Proteins, and 100% coverage of the annotated genomic feature by RNAseq alignments, including 36 samples with support for all annotated introns";
NC_043020.1	Gnomon	exon	3516118	3516296	.	+	.	gene_id "LOC115223850"; db_xref "GeneID:115223850"; gbkey "mRNA"; gene "LOC115223850"; ID ""; gene_name "LOC115223850"; transcript_id "XM_029794540.2"; product "SH2 domain-containing protein 4B, transcript variant X3"; exon_number "7"; model_evidence "Supporting evidence includes similarity to: 4 Proteins, and 100% coverage of the annotated genomic feature by RNAseq alignments, including 36 samples with support for all annotated introns";
NC_043020.1	Gnomon	exon	3517794	3518014	.	+	.	gene_id "LOC115223850"; db_xref "GeneID:115223850"; gbkey "mRNA"; gene "LOC115223850"; ID ""; gene_name "LOC115223850"; transcript_id "XM_029794540.2"; product "SH2 domain-containing protein 4B, transcript variant X3"; exon_number "8"; model_evidence "Supporting evidence includes similarity to: 4 Proteins, and 100% coverage of the annotated genomic feature by RNAseq alignments, including 36 samples with support for all annotated introns";
NC_043020.1	Gnomon	exon	3520546	3521063	.	+	.	gene_id "LOC115223850"; db_xref "GeneID:115223850"; gbkey "mRNA"; gene "LOC115223850"; ID ""; gene_name "LOC115223850"; transcript_id "XM_029794540.2"; product "SH2 domain-containing protein 4B, transcript variant X3"; exon_number "9"; model_evidence "Supporting evidence includes similarity to: 4 Proteins, and 100% coverage of the annotated genomic feature by RNAseq alignments, including 36 samples with support for all annotated introns";
NC_043020.1	Gnomon	start_codon	3496534	3496536	.	+	0	gene_id "LOC115223850"; db_xref "GeneID:115223850"; gbkey "CDS"; gene "LOC115223850"; ID ""; gene_name "LOC115223850"; transcript_id "XM_029794540.2"; product "SH2 domain-containing protein 4B isoform X2"; protein_id "XP_029650400.1"; exon_number "1";
NC_043020.1	Gnomon	stop_codon	3520660	3520662	.	+	0	gene_id "LOC115223850"; db_xref "GeneID:115223850"; gbkey "CDS"; gene "LOC115223850"; ID ""; gene_name "LOC115223850"; transcript_id "XM_029794540.2"; product "SH2 domain-containing protein 4B isoform X2"; protein_id "XP_029650400.1"; exon_number "9";
NC_043020.1	Gnomon	transcript	3482398	3521063	.	+	.	gene_id "LOC115223850"; ID "XM_029794541.2"; gene_name "LOC115223850"; transcript_id "XM_029794541.2";
NC_043020.1	Gnomon	CDS	3507149	3507249	.	+	0	gene_id "LOC115223850"; db_xref "GeneID:115223850"; gbkey "CDS"; gene "LOC115223850"; ID ""; gene_name "LOC115223850"; transcript_id "XM_029794541.2"; product "SH2 domain-containing protein 4A isoform X3"; protein_id "XP_029650401.1"; exon_number "2";
NC_043020.1	Gnomon	CDS	3507974	3508063	.	+	1	gene_id "LOC115223850"; db_xref "GeneID:115223850"; gbkey "CDS"; gene "LOC115223850"; ID ""; gene_name "LOC115223850"; transcript_id "XM_029794541.2"; product "SH2 domain-containing protein 4A isoform X3"; protein_id "XP_029650401.1"; exon_number "3";
NC_043020.1	Gnomon	CDS	3511278	3511401	.	+	1	gene_id "LOC115223850"; db_xref "GeneID:115223850"; gbkey "CDS"; gene "LOC115223850"; ID ""; gene_name "LOC115223850"; transcript_id "XM_029794541.2"; product "SH2 domain-containing protein 4A isoform X3"; protein_id "XP_029650401.1"; exon_number "4";
NC_043020.1	Gnomon	CDS	3511849	3512011	.	+	0	gene_id "LOC115223850"; db_xref "GeneID:115223850"; gbkey "CDS"; gene "LOC115223850"; ID ""; gene_name "LOC115223850"; transcript_id "XM_029794541.2"; product "SH2 domain-containing protein 4A isoform X3"; protein_id "XP_029650401.1"; exon_number "5";
NC_043020.1	Gnomon	CDS	3513655	3513793	.	+	2	gene_id "LOC115223850"; db_xref "GeneID:115223850"; gbkey "CDS"; gene "LOC115223850"; ID ""; gene_name "LOC115223850"; transcript_id "XM_029794541.2"; product "SH2 domain-containing protein 4A isoform X3"; protein_id "XP_029650401.1"; exon_number "6";
NC_043020.1	Gnomon	CDS	3516118	3516296	.	+	1	gene_id "LOC115223850"; db_xref "GeneID:115223850"; gbkey "CDS"; gene "LOC115223850"; ID ""; gene_name "LOC115223850"; transcript_id "XM_029794541.2"; product "SH2 domain-containing protein 4A isoform X3"; protein_id "XP_029650401.1"; exon_number "7";
NC_043020.1	Gnomon	CDS	3517794	3518014	.	+	2	gene_id "LOC115223850"; db_xref "GeneID:115223850"; gbkey "CDS"; gene "LOC115223850"; ID ""; gene_name "LOC115223850"; transcript_id "XM_029794541.2"; product "SH2 domain-containing protein 4A isoform X3"; protein_id "XP_029650401.1"; exon_number "8";
NC_043020.1	Gnomon	CDS	3520546	3520659	.	+	0	gene_id "LOC115223850"; db_xref "GeneID:115223850"; gbkey "CDS"; gene "LOC115223850"; ID ""; gene_name "LOC115223850"; transcript_id "XM_029794541.2"; product "SH2 domain-containing protein 4A isoform X3"; protein_id "XP_029650401.1"; exon_number "9";
NC_043020.1	Gnomon	exon	3482398	3482594	.	+	.	gene_id "LOC115223850"; db_xref "GeneID:115223850"; gbkey "mRNA"; gene "LOC115223850"; ID ""; gene_name "LOC115223850"; transcript_id "XM_029794541.2"; product "SH2 domain-containing protein 4B, transcript variant X4"; exon_number "1"; model_evidence "Supporting evidence includes similarity to: 4 Proteins, and 100% coverage of the annotated genomic feature by RNAseq alignments, including 30 samples with support for all annotated introns";
NC_043020.1	Gnomon	exon	3507093	3507249	.	+	.	gene_id "LOC115223850"; db_xref "GeneID:115223850"; gbkey "mRNA"; gene "LOC115223850"; ID ""; gene_name "LOC115223850"; transcript_id "XM_029794541.2"; product "SH2 domain-containing protein 4B, transcript variant X4"; exon_number "2"; model_evidence "Supporting evidence includes similarity to: 4 Proteins, and 100% coverage of the annotated genomic feature by RNAseq alignments, including 30 samples with support for all annotated introns";
NC_043020.1	Gnomon	exon	3507974	3508063	.	+	.	gene_id "LOC115223850"; db_xref "GeneID:115223850"; gbkey "mRNA"; gene "LOC115223850"; ID ""; gene_name "LOC115223850"; transcript_id "XM_029794541.2"; product "SH2 domain-containing protein 4B, transcript variant X4"; exon_number "3"; model_evidence "Supporting evidence includes similarity to: 4 Proteins, and 100% coverage of the annotated genomic feature by RNAseq alignments, including 30 samples with support for all annotated introns";
NC_043020.1	Gnomon	exon	3511278	3511401	.	+	.	gene_id "LOC115223850"; db_xref "GeneID:115223850"; gbkey "mRNA"; gene "LOC115223850"; ID ""; gene_name "LOC115223850"; transcript_id "XM_029794541.2"; product "SH2 domain-containing protein 4B, transcript variant X4"; exon_number "4"; model_evidence "Supporting evidence includes similarity to: 4 Proteins, and 100% coverage of the annotated genomic feature by RNAseq alignments, including 30 samples with support for all annotated introns";
NC_043020.1	Gnomon	exon	3511849	3512011	.	+	.	gene_id "LOC115223850"; db_xref "GeneID:115223850"; gbkey "mRNA"; gene "LOC115223850"; ID ""; gene_name "LOC115223850"; transcript_id "XM_029794541.2"; product "SH2 domain-containing protein 4B, transcript variant X4"; exon_number "5"; model_evidence "Supporting evidence includes similarity to: 4 Proteins, and 100% coverage of the annotated genomic feature by RNAseq alignments, including 30 samples with support for all annotated introns";
NC_043020.1	Gnomon	exon	3513655	3513793	.	+	.	gene_id "LOC115223850"; db_xref "GeneID:115223850"; gbkey "mRNA"; gene "LOC115223850"; ID ""; gene_name "LOC115223850"; transcript_id "XM_029794541.2"; product "SH2 domain-containing protein 4B, transcript variant X4"; exon_number "6"; model_evidence "Supporting evidence includes similarity to: 4 Proteins, and 100% coverage of the annotated genomic feature by RNAseq alignments, including 30 samples with support for all annotated introns";
NC_043020.1	Gnomon	exon	3516118	3516296	.	+	.	gene_id "LOC115223850"; db_xref "GeneID:115223850"; gbkey "mRNA"; gene "LOC115223850"; ID ""; gene_name "LOC115223850"; transcript_id "XM_029794541.2"; product "SH2 domain-containing protein 4B, transcript variant X4"; exon_number "7"; model_evidence "Supporting evidence includes similarity to: 4 Proteins, and 100% coverage of the annotated genomic feature by RNAseq alignments, including 30 samples with support for all annotated introns";
NC_043020.1	Gnomon	exon	3517794	3518014	.	+	.	gene_id "LOC115223850"; db_xref "GeneID:115223850"; gbkey "mRNA"; gene "LOC115223850"; ID ""; gene_name "LOC115223850"; transcript_id "XM_029794541.2"; product "SH2 domain-containing protein 4B, transcript variant X4"; exon_number "8"; model_evidence "Supporting evidence includes similarity to: 4 Proteins, and 100% coverage of the annotated genomic feature by RNAseq alignments, including 30 samples with support for all annotated introns";
NC_043020.1	Gnomon	exon	3520546	3521063	.	+	.	gene_id "LOC115223850"; db_xref "GeneID:115223850"; gbkey "mRNA"; gene "LOC115223850"; ID ""; gene_name "LOC115223850"; transcript_id "XM_029794541.2"; product "SH2 domain-containing protein 4B, transcript variant X4"; exon_number "9"; model_evidence "Supporting evidence includes similarity to: 4 Proteins, and 100% coverage of the annotated genomic feature by RNAseq alignments, including 30 samples with support for all annotated introns";
NC_043020.1	Gnomon	start_codon	3507149	3507151	.	+	0	gene_id "LOC115223850"; db_xref "GeneID:115223850"; gbkey "CDS"; gene "LOC115223850"; ID ""; gene_name "LOC115223850"; transcript_id "XM_029794541.2"; product "SH2 domain-containing protein 4A isoform X3"; protein_id "XP_029650401.1"; exon_number "2";
NC_043020.1	Gnomon	stop_codon	3520660	3520662	.	+	0	gene_id "LOC115223850"; db_xref "GeneID:115223850"; gbkey "CDS"; gene "LOC115223850"; ID ""; gene_name "LOC115223850"; transcript_id "XM_029794541.2"; product "SH2 domain-containing protein 4A isoform X3"; protein_id "XP_029650401.1"; exon_number "9";
NC_043020.1	Gnomon	transcript	3481948	3521063	.	+	.	gene_id "LOC115223850"; ID "XM_029794542.2"; gene_name "LOC115223850"; transcript_id "XM_029794542.2";
NC_043020.1	Gnomon	CDS	3507149	3507249	.	+	0	gene_id "LOC115223850"; db_xref "GeneID:115223850"; gbkey "CDS"; gene "LOC115223850"; ID ""; gene_name "LOC115223850"; transcript_id "XM_029794542.2"; product "SH2 domain-containing protein 4A isoform X3"; protein_id "XP_029650402.1"; exon_number "2";
NC_043020.1	Gnomon	CDS	3507974	3508063	.	+	1	gene_id "LOC115223850"; db_xref "GeneID:115223850"; gbkey "CDS"; gene "LOC115223850"; ID ""; gene_name "LOC115223850"; transcript_id "XM_029794542.2"; product "SH2 domain-containing protein 4A isoform X3"; protein_id "XP_029650402.1"; exon_number "3";
NC_043020.1	Gnomon	CDS	3511278	3511401	.	+	1	gene_id "LOC115223850"; db_xref "GeneID:115223850"; gbkey "CDS"; gene "LOC115223850"; ID ""; gene_name "LOC115223850"; transcript_id "XM_029794542.2"; product "SH2 domain-containing protein 4A isoform X3"; protein_id "XP_029650402.1"; exon_number "4";
NC_043020.1	Gnomon	CDS	3511849	3512011	.	+	0	gene_id "LOC115223850"; db_xref "GeneID:115223850"; gbkey "CDS"; gene "LOC115223850"; ID ""; gene_name "LOC115223850"; transcript_id "XM_029794542.2"; product "SH2 domain-containing protein 4A isoform X3"; protein_id "XP_029650402.1"; exon_number "5";
NC_043020.1	Gnomon	CDS	3513655	3513793	.	+	2	gene_id "LOC115223850"; db_xref "GeneID:115223850"; gbkey "CDS"; gene "LOC115223850"; ID ""; gene_name "LOC115223850"; transcript_id "XM_029794542.2"; product "SH2 domain-containing protein 4A isoform X3"; protein_id "XP_029650402.1"; exon_number "6";
NC_043020.1	Gnomon	CDS	3516118	3516296	.	+	1	gene_id "LOC115223850"; db_xref "GeneID:115223850"; gbkey "CDS"; gene "LOC115223850"; ID ""; gene_name "LOC115223850"; transcript_id "XM_029794542.2"; product "SH2 domain-containing protein 4A isoform X3"; protein_id "XP_029650402.1"; exon_number "7";
NC_043020.1	Gnomon	CDS	3517794	3518014	.	+	2	gene_id "LOC115223850"; db_xref "GeneID:115223850"; gbkey "CDS"; gene "LOC115223850"; ID ""; gene_name "LOC115223850"; transcript_id "XM_029794542.2"; product "SH2 domain-containing protein 4A isoform X3"; protein_id "XP_029650402.1"; exon_number "8";
NC_043020.1	Gnomon	CDS	3520546	3520659	.	+	0	gene_id "LOC115223850"; db_xref "GeneID:115223850"; gbkey "CDS"; gene "LOC115223850"; ID ""; gene_name "LOC115223850"; transcript_id "XM_029794542.2"; product "SH2 domain-containing protein 4A isoform X3"; protein_id "XP_029650402.1"; exon_number "9";
NC_043020.1	Gnomon	exon	3481948	3482378	.	+	.	gene_id "LOC115223850"; db_xref "GeneID:115223850"; gbkey "mRNA"; gene "LOC115223850"; ID ""; gene_name "LOC115223850"; transcript_id "XM_029794542.2"; product "SH2 domain-containing protein 4B, transcript variant X5"; exon_number "1"; model_evidence "Supporting evidence includes similarity to: 4 Proteins, and 100% coverage of the annotated genomic feature by RNAseq alignments, including 15 samples with support for all annotated introns";
NC_043020.1	Gnomon	exon	3507093	3507249	.	+	.	gene_id "LOC115223850"; db_xref "GeneID:115223850"; gbkey "mRNA"; gene "LOC115223850"; ID ""; gene_name "LOC115223850"; transcript_id "XM_029794542.2"; product "SH2 domain-containing protein 4B, transcript variant X5"; exon_number "2"; model_evidence "Supporting evidence includes similarity to: 4 Proteins, and 100% coverage of the annotated genomic feature by RNAseq alignments, including 15 samples with support for all annotated introns";
NC_043020.1	Gnomon	exon	3507974	3508063	.	+	.	gene_id "LOC115223850"; db_xref "GeneID:115223850"; gbkey "mRNA"; gene "LOC115223850"; ID ""; gene_name "LOC115223850"; transcript_id "XM_029794542.2"; product "SH2 domain-containing protein 4B, transcript variant X5"; exon_number "3"; model_evidence "Supporting evidence includes similarity to: 4 Proteins, and 100% coverage of the annotated genomic feature by RNAseq alignments, including 15 samples with support for all annotated introns";
NC_043020.1	Gnomon	exon	3511278	3511401	.	+	.	gene_id "LOC115223850"; db_xref "GeneID:115223850"; gbkey "mRNA"; gene "LOC115223850"; ID ""; gene_name "LOC115223850"; transcript_id "XM_029794542.2"; product "SH2 domain-containing protein 4B, transcript variant X5"; exon_number "4"; model_evidence "Supporting evidence includes similarity to: 4 Proteins, and 100% coverage of the annotated genomic feature by RNAseq alignments, including 15 samples with support for all annotated introns";
NC_043020.1	Gnomon	exon	3511849	3512011	.	+	.	gene_id "LOC115223850"; db_xref "GeneID:115223850"; gbkey "mRNA"; gene "LOC115223850"; ID ""; gene_name "LOC115223850"; transcript_id "XM_029794542.2"; product "SH2 domain-containing protein 4B, transcript variant X5"; exon_number "5"; model_evidence "Supporting evidence includes similarity to: 4 Proteins, and 100% coverage of the annotated genomic feature by RNAseq alignments, including 15 samples with support for all annotated introns";
NC_043020.1	Gnomon	exon	3513655	3513793	.	+	.	gene_id "LOC115223850"; db_xref "GeneID:115223850"; gbkey "mRNA"; gene "LOC115223850"; ID ""; gene_name "LOC115223850"; transcript_id "XM_029794542.2"; product "SH2 domain-containing protein 4B, transcript variant X5"; exon_number "6"; model_evidence "Supporting evidence includes similarity to: 4 Proteins, and 100% coverage of the annotated genomic feature by RNAseq alignments, including 15 samples with support for all annotated introns";
NC_043020.1	Gnomon	exon	3516118	3516296	.	+	.	gene_id "LOC115223850"; db_xref "GeneID:115223850"; gbkey "mRNA"; gene "LOC115223850"; ID ""; gene_name "LOC115223850"; transcript_id "XM_029794542.2"; product "SH2 domain-containing protein 4B, transcript variant X5"; exon_number "7"; model_evidence "Supporting evidence includes similarity to: 4 Proteins, and 100% coverage of the annotated genomic feature by RNAseq alignments, including 15 samples with support for all annotated introns";
NC_043020.1	Gnomon	exon	3517794	3518014	.	+	.	gene_id "LOC115223850"; db_xref "GeneID:115223850"; gbkey "mRNA"; gene "LOC115223850"; ID ""; gene_name "LOC115223850"; transcript_id "XM_029794542.2"; product "SH2 domain-containing protein 4B, transcript variant X5"; exon_number "8"; model_evidence "Supporting evidence includes similarity to: 4 Proteins, and 100% coverage of the annotated genomic feature by RNAseq alignments, including 15 samples with support for all annotated introns";
NC_043020.1	Gnomon	exon	3520546	3521063	.	+	.	gene_id "LOC115223850"; db_xref "GeneID:115223850"; gbkey "mRNA"; gene "LOC115223850"; ID ""; gene_name "LOC115223850"; transcript_id "XM_029794542.2"; product "SH2 domain-containing protein 4B, transcript variant X5"; exon_number "9"; model_evidence "Supporting evidence includes similarity to: 4 Proteins, and 100% coverage of the annotated genomic feature by RNAseq alignments, including 15 samples with support for all annotated introns";
NC_043020.1	Gnomon	start_codon	3507149	3507151	.	+	0	gene_id "LOC115223850"; db_xref "GeneID:115223850"; gbkey "CDS"; gene "LOC115223850"; ID ""; gene_name "LOC115223850"; transcript_id "XM_029794542.2"; product "SH2 domain-containing protein 4A isoform X3"; protein_id "XP_029650402.1"; exon_number "2";
NC_043020.1	Gnomon	stop_codon	3520660	3520662	.	+	0	gene_id "LOC115223850"; db_xref "GeneID:115223850"; gbkey "CDS"; gene "LOC115223850"; ID ""; gene_name "LOC115223850"; transcript_id "XM_029794542.2"; product "SH2 domain-containing protein 4A isoform X3"; protein_id "XP_029650402.1"; exon_number "9";
NC_043020.1	Gnomon	transcript	3452836	3521063	.	+	.	gene_id "LOC115223850"; ID "XM_036512887.1"; gene_name "LOC115223850"; transcript_id "XM_036512887.1";
NC_043020.1	Gnomon	CDS	3469988	3470086	.	+	0	gene_id "LOC115223850"; db_xref "GeneID:115223850"; gbkey "CDS"; gene "LOC115223850"; ID ""; gene_name "LOC115223850"; transcript_id "XM_036512887.1"; product "SH2 domain-containing protein 4B isoform X1"; protein_id "XP_036368780.1"; exon_number "2";
NC_043020.1	Gnomon	CDS	3472701	3472782	.	+	0	gene_id "LOC115223850"; db_xref "GeneID:115223850"; gbkey "CDS"; gene "LOC115223850"; ID ""; gene_name "LOC115223850"; transcript_id "XM_036512887.1"; product "SH2 domain-containing protein 4B isoform X1"; protein_id "XP_036368780.1"; exon_number "3";
NC_043020.1	Gnomon	CDS	3507093	3507249	.	+	2	gene_id "LOC115223850"; db_xref "GeneID:115223850"; gbkey "CDS"; gene "LOC115223850"; ID ""; gene_name "LOC115223850"; transcript_id "XM_036512887.1"; product "SH2 domain-containing protein 4B isoform X1"; protein_id "XP_036368780.1"; exon_number "4";
NC_043020.1	Gnomon	CDS	3507974	3508063	.	+	1	gene_id "LOC115223850"; db_xref "GeneID:115223850"; gbkey "CDS"; gene "LOC115223850"; ID ""; gene_name "LOC115223850"; transcript_id "XM_036512887.1"; product "SH2 domain-containing protein 4B isoform X1"; protein_id "XP_036368780.1"; exon_number "5";
NC_043020.1	Gnomon	CDS	3511278	3511401	.	+	1	gene_id "LOC115223850"; db_xref "GeneID:115223850"; gbkey "CDS"; gene "LOC115223850"; ID ""; gene_name "LOC115223850"; transcript_id "XM_036512887.1"; product "SH2 domain-containing protein 4B isoform X1"; protein_id "XP_036368780.1"; exon_number "6";
NC_043020.1	Gnomon	CDS	3511849	3512011	.	+	0	gene_id "LOC115223850"; db_xref "GeneID:115223850"; gbkey "CDS"; gene "LOC115223850"; ID ""; gene_name "LOC115223850"; transcript_id "XM_036512887.1"; product "SH2 domain-containing protein 4B isoform X1"; protein_id "XP_036368780.1"; exon_number "7";
NC_043020.1	Gnomon	CDS	3513655	3513793	.	+	2	gene_id "LOC115223850"; db_xref "GeneID:115223850"; gbkey "CDS"; gene "LOC115223850"; ID ""; gene_name "LOC115223850"; transcript_id "XM_036512887.1"; product "SH2 domain-containing protein 4B isoform X1"; protein_id "XP_036368780.1"; exon_number "8";
NC_043020.1	Gnomon	CDS	3516118	3516296	.	+	1	gene_id "LOC115223850"; db_xref "GeneID:115223850"; gbkey "CDS"; gene "LOC115223850"; ID ""; gene_name "LOC115223850"; transcript_id "XM_036512887.1"; product "SH2 domain-containing protein 4B isoform X1"; protein_id "XP_036368780.1"; exon_number "9";
NC_043020.1	Gnomon	CDS	3517794	3518014	.	+	2	gene_id "LOC115223850"; db_xref "GeneID:115223850"; gbkey "CDS"; gene "LOC115223850"; ID ""; gene_name "LOC115223850"; transcript_id "XM_036512887.1"; product "SH2 domain-containing protein 4B isoform X1"; protein_id "XP_036368780.1"; exon_number "10";
NC_043020.1	Gnomon	CDS	3520546	3520659	.	+	0	gene_id "LOC115223850"; db_xref "GeneID:115223850"; gbkey "CDS"; gene "LOC115223850"; ID ""; gene_name "LOC115223850"; transcript_id "XM_036512887.1"; product "SH2 domain-containing protein 4B isoform X1"; protein_id "XP_036368780.1"; exon_number "11";
NC_043020.1	Gnomon	exon	3452836	3452954	.	+	.	gene_id "LOC115223850"; db_xref "GeneID:115223850"; gbkey "mRNA"; gene "LOC115223850"; ID ""; gene_name "LOC115223850"; transcript_id "XM_036512887.1"; product "SH2 domain-containing protein 4B, transcript variant X2"; exon_number "1"; model_evidence "Supporting evidence includes similarity to: 12 Proteins, and 100% coverage of the annotated genomic feature by RNAseq alignments, including 14 samples with support for all annotated introns";
NC_043020.1	Gnomon	exon	3469980	3470086	.	+	.	gene_id "LOC115223850"; db_xref "GeneID:115223850"; gbkey "mRNA"; gene "LOC115223850"; ID ""; gene_name "LOC115223850"; transcript_id "XM_036512887.1"; product "SH2 domain-containing protein 4B, transcript variant X2"; exon_number "2"; model_evidence "Supporting evidence includes similarity to: 12 Proteins, and 100% coverage of the annotated genomic feature by RNAseq alignments, including 14 samples with support for all annotated introns";
NC_043020.1	Gnomon	exon	3472701	3472782	.	+	.	gene_id "LOC115223850"; db_xref "GeneID:115223850"; gbkey "mRNA"; gene "LOC115223850"; ID ""; gene_name "LOC115223850"; transcript_id "XM_036512887.1"; product "SH2 domain-containing protein 4B, transcript variant X2"; exon_number "3"; model_evidence "Supporting evidence includes similarity to: 12 Proteins, and 100% coverage of the annotated genomic feature by RNAseq alignments, including 14 samples with support for all annotated introns";
NC_043020.1	Gnomon	exon	3507093	3507249	.	+	.	gene_id "LOC115223850"; db_xref "GeneID:115223850"; gbkey "mRNA"; gene "LOC115223850"; ID ""; gene_name "LOC115223850"; transcript_id "XM_036512887.1"; product "SH2 domain-containing protein 4B, transcript variant X2"; exon_number "4"; model_evidence "Supporting evidence includes similarity to: 12 Proteins, and 100% coverage of the annotated genomic feature by RNAseq alignments, including 14 samples with support for all annotated introns";
NC_043020.1	Gnomon	exon	3507974	3508063	.	+	.	gene_id "LOC115223850"; db_xref "GeneID:115223850"; gbkey "mRNA"; gene "LOC115223850"; ID ""; gene_name "LOC115223850"; transcript_id "XM_036512887.1"; product "SH2 domain-containing protein 4B, transcript variant X2"; exon_number "5"; model_evidence "Supporting evidence includes similarity to: 12 Proteins, and 100% coverage of the annotated genomic feature by RNAseq alignments, including 14 samples with support for all annotated introns";
NC_043020.1	Gnomon	exon	3511278	3511401	.	+	.	gene_id "LOC115223850"; db_xref "GeneID:115223850"; gbkey "mRNA"; gene "LOC115223850"; ID ""; gene_name "LOC115223850"; transcript_id "XM_036512887.1"; product "SH2 domain-containing protein 4B, transcript variant X2"; exon_number "6"; model_evidence "Supporting evidence includes similarity to: 12 Proteins, and 100% coverage of the annotated genomic feature by RNAseq alignments, including 14 samples with support for all annotated introns";
NC_043020.1	Gnomon	exon	3511849	3512011	.	+	.	gene_id "LOC115223850"; db_xref "GeneID:115223850"; gbkey "mRNA"; gene "LOC115223850"; ID ""; gene_name "LOC115223850"; transcript_id "XM_036512887.1"; product "SH2 domain-containing protein 4B, transcript variant X2"; exon_number "7"; model_evidence "Supporting evidence includes similarity to: 12 Proteins, and 100% coverage of the annotated genomic feature by RNAseq alignments, including 14 samples with support for all annotated introns";
NC_043020.1	Gnomon	exon	3513655	3513793	.	+	.	gene_id "LOC115223850"; db_xref "GeneID:115223850"; gbkey "mRNA"; gene "LOC115223850"; ID ""; gene_name "LOC115223850"; transcript_id "XM_036512887.1"; product "SH2 domain-containing protein 4B, transcript variant X2"; exon_number "8"; model_evidence "Supporting evidence includes similarity to: 12 Proteins, and 100% coverage of the annotated genomic feature by RNAseq alignments, including 14 samples with support for all annotated introns";
NC_043020.1	Gnomon	exon	3516118	3516296	.	+	.	gene_id "LOC115223850"; db_xref "GeneID:115223850"; gbkey "mRNA"; gene "LOC115223850"; ID ""; gene_name "LOC115223850"; transcript_id "XM_036512887.1"; product "SH2 domain-containing protein 4B, transcript variant X2"; exon_number "9"; model_evidence "Supporting evidence includes similarity to: 12 Proteins, and 100% coverage of the annotated genomic feature by RNAseq alignments, including 14 samples with support for all annotated introns";
NC_043020.1	Gnomon	exon	3517794	3518014	.	+	.	gene_id "LOC115223850"; db_xref "GeneID:115223850"; gbkey "mRNA"; gene "LOC115223850"; ID ""; gene_name "LOC115223850"; transcript_id "XM_036512887.1"; product "SH2 domain-containing protein 4B, transcript variant X2"; exon_number "10"; model_evidence "Supporting evidence includes similarity to: 12 Proteins, and 100% coverage of the annotated genomic feature by RNAseq alignments, including 14 samples with support for all annotated introns";
NC_043020.1	Gnomon	exon	3520546	3521063	.	+	.	gene_id "LOC115223850"; db_xref "GeneID:115223850"; gbkey "mRNA"; gene "LOC115223850"; ID ""; gene_name "LOC115223850"; transcript_id "XM_036512887.1"; product "SH2 domain-containing protein 4B, transcript variant X2"; exon_number "11"; model_evidence "Supporting evidence includes similarity to: 12 Proteins, and 100% coverage of the annotated genomic feature by RNAseq alignments, including 14 samples with support for all annotated introns";
NC_043020.1	Gnomon	start_codon	3469988	3469990	.	+	0	gene_id "LOC115223850"; db_xref "GeneID:115223850"; gbkey "CDS"; gene "LOC115223850"; ID ""; gene_name "LOC115223850"; transcript_id "XM_036512887.1"; product "SH2 domain-containing protein 4B isoform X1"; protein_id "XP_036368780.1"; exon_number "2";
NC_043020.1	Gnomon	stop_codon	3520660	3520662	.	+	0	gene_id "LOC115223850"; db_xref "GeneID:115223850"; gbkey "CDS"; gene "LOC115223850"; ID ""; gene_name "LOC115223850"; transcript_id "XM_036512887.1"; product "SH2 domain-containing protein 4B isoform X1"; protein_id "XP_036368780.1"; exon_number "11";
NC_043020.1	Gnomon	gene	3431377	3453158	.	-	.	gene_id "LOC115223851"; db_xref "GeneID:115223851"; gbkey "Gene"; gene "LOC115223851"; gene_biotype "protein_coding"; ID ""; gene_name "LOC115223851";
NC_043020.1	Gnomon~FLAMseq	transcript	3431377	3438858	.	-	.	gene_id "LOC115223851"; ID "XM_029794543.2"; gene_name "LOC115223851"; transcript_id "FLAMseq_ext~XM_029794543.2"; three_prime_ext "6";
NC_043020.1	Gnomon~FLAMseq	exon	3431383	3431797	.	-	.	gene_id "LOC115223851"; db_xref "GeneID:115223851"; gbkey "mRNA"; gene "LOC115223851"; ID ""; gene_name "LOC115223851"; transcript_id "FLAMseq_ext~XM_029794543.2"; product "zinc finger HIT domain-containing protein 1, transcript variant X2"; exon_number "6"; model_evidence "Supporting evidence includes similarity to: 5 Proteins, and 100% coverage of the annotated genomic feature by RNAseq alignments, including 45 samples with support for all annotated introns";
NC_043020.1	Gnomon~FLAMseq	exon	3432970	3433050	.	-	.	gene_id "LOC115223851"; db_xref "GeneID:115223851"; gbkey "mRNA"; gene "LOC115223851"; ID ""; gene_name "LOC115223851"; transcript_id "FLAMseq_ext~XM_029794543.2"; product "zinc finger HIT domain-containing protein 1, transcript variant X2"; exon_number "5"; model_evidence "Supporting evidence includes similarity to: 5 Proteins, and 100% coverage of the annotated genomic feature by RNAseq alignments, including 45 samples with support for all annotated introns";
NC_043020.1	Gnomon~FLAMseq	exon	3434451	3434539	.	-	.	gene_id "LOC115223851"; db_xref "GeneID:115223851"; gbkey "mRNA"; gene "LOC115223851"; ID ""; gene_name "LOC115223851"; transcript_id "FLAMseq_ext~XM_029794543.2"; product "zinc finger HIT domain-containing protein 1, transcript variant X2"; exon_number "4"; model_evidence "Supporting evidence includes similarity to: 5 Proteins, and 100% coverage of the annotated genomic feature by RNAseq alignments, including 45 samples with support for all annotated introns";
NC_043020.1	Gnomon~FLAMseq	exon	3434809	3434891	.	-	.	gene_id "LOC115223851"; db_xref "GeneID:115223851"; gbkey "mRNA"; gene "LOC115223851"; ID ""; gene_name "LOC115223851"; transcript_id "FLAMseq_ext~XM_029794543.2"; product "zinc finger HIT domain-containing protein 1, transcript variant X2"; exon_number "3"; model_evidence "Supporting evidence includes similarity to: 5 Proteins, and 100% coverage of the annotated genomic feature by RNAseq alignments, including 45 samples with support for all annotated introns";
NC_043020.1	Gnomon~FLAMseq	exon	3436203	3436379	.	-	.	gene_id "LOC115223851"; db_xref "GeneID:115223851"; gbkey "mRNA"; gene "LOC115223851"; ID ""; gene_name "LOC115223851"; transcript_id "FLAMseq_ext~XM_029794543.2"; product "zinc finger HIT domain-containing protein 1, transcript variant X2"; exon_number "2"; model_evidence "Supporting evidence includes similarity to: 5 Proteins, and 100% coverage of the annotated genomic feature by RNAseq alignments, including 45 samples with support for all annotated introns";
NC_043020.1	Gnomon~FLAMseq	exon	3438259	3438858	.	-	.	gene_id "LOC115223851"; db_xref "GeneID:115223851"; gbkey "mRNA"; gene "LOC115223851"; ID ""; gene_name "LOC115223851"; transcript_id "FLAMseq_ext~XM_029794543.2"; product "zinc finger HIT domain-containing protein 1, transcript variant X2"; exon_number "1"; model_evidence "Supporting evidence includes similarity to: 5 Proteins, and 100% coverage of the annotated genomic feature by RNAseq alignments, including 45 samples with support for all annotated introns";
NC_043020.1	Gnomon~FLAMseq	exon	3431377	3431797	.	-	.	gene_id "LOC115223851"; db_xref "GeneID:115223851"; gbkey "mRNA"; gene "LOC115223851"; ID ""; gene_name "LOC115223851"; transcript_id "FLAMseq_ext~XM_029794543.2"; product "zinc finger HIT domain-containing protein 1"; exon_number "6"; model_evidence "Supporting evidence includes similarity to: 5 Proteins, and 100% coverage of the annotated genomic feature by RNAseq alignments"; three_prime_ext "6";
NC_043020.1	Gnomon	transcript	3431383	3438858	.	-	.	gene_id "LOC115223851"; ID "XM_029794543.2"; gene_name "LOC115223851"; transcript_id "XM_029794543.2";
NC_043020.1	Gnomon	CDS	3431779	3431797	.	-	1	gene_id "LOC115223851"; db_xref "GeneID:115223851"; gbkey "CDS"; gene "LOC115223851"; ID ""; gene_name "LOC115223851"; transcript_id "XM_029794543.2"; product "zinc finger HIT domain-containing protein 1"; protein_id "XP_029650403.1"; exon_number "6";
NC_043020.1	Gnomon	CDS	3432970	3433050	.	-	1	gene_id "LOC115223851"; db_xref "GeneID:115223851"; gbkey "CDS"; gene "LOC115223851"; ID ""; gene_name "LOC115223851"; transcript_id "XM_029794543.2"; product "zinc finger HIT domain-containing protein 1"; protein_id "XP_029650403.1"; exon_number "5";
NC_043020.1	Gnomon	CDS	3434451	3434539	.	-	0	gene_id "LOC115223851"; db_xref "GeneID:115223851"; gbkey "CDS"; gene "LOC115223851"; ID ""; gene_name "LOC115223851"; transcript_id "XM_029794543.2"; product "zinc finger HIT domain-containing protein 1"; protein_id "XP_029650403.1"; exon_number "4";
NC_043020.1	Gnomon	CDS	3434809	3434891	.	-	2	gene_id "LOC115223851"; db_xref "GeneID:115223851"; gbkey "CDS"; gene "LOC115223851"; ID ""; gene_name "LOC115223851"; transcript_id "XM_029794543.2"; product "zinc finger HIT domain-containing protein 1"; protein_id "XP_029650403.1"; exon_number "3";
NC_043020.1	Gnomon	CDS	3436203	3436379	.	-	2	gene_id "LOC115223851"; db_xref "GeneID:115223851"; gbkey "CDS"; gene "LOC115223851"; ID ""; gene_name "LOC115223851"; transcript_id "XM_029794543.2"; product "zinc finger HIT domain-containing protein 1"; protein_id "XP_029650403.1"; exon_number "2";
NC_043020.1	Gnomon	CDS	3438259	3438301	.	-	0	gene_id "LOC115223851"; db_xref "GeneID:115223851"; gbkey "CDS"; gene "LOC115223851"; ID ""; gene_name "LOC115223851"; transcript_id "XM_029794543.2"; product "zinc finger HIT domain-containing protein 1"; protein_id "XP_029650403.1"; exon_number "1";
NC_043020.1	Gnomon	exon	3431383	3431797	.	-	.	gene_id "LOC115223851"; db_xref "GeneID:115223851"; gbkey "mRNA"; gene "LOC115223851"; ID ""; gene_name "LOC115223851"; transcript_id "XM_029794543.2"; product "zinc finger HIT domain-containing protein 1, transcript variant X2"; exon_number "6"; model_evidence "Supporting evidence includes similarity to: 5 Proteins, and 100% coverage of the annotated genomic feature by RNAseq alignments, including 45 samples with support for all annotated introns";
NC_043020.1	Gnomon	exon	3432970	3433050	.	-	.	gene_id "LOC115223851"; db_xref "GeneID:115223851"; gbkey "mRNA"; gene "LOC115223851"; ID ""; gene_name "LOC115223851"; transcript_id "XM_029794543.2"; product "zinc finger HIT domain-containing protein 1, transcript variant X2"; exon_number "5"; model_evidence "Supporting evidence includes similarity to: 5 Proteins, and 100% coverage of the annotated genomic feature by RNAseq alignments, including 45 samples with support for all annotated introns";
NC_043020.1	Gnomon	exon	3434451	3434539	.	-	.	gene_id "LOC115223851"; db_xref "GeneID:115223851"; gbkey "mRNA"; gene "LOC115223851"; ID ""; gene_name "LOC115223851"; transcript_id "XM_029794543.2"; product "zinc finger HIT domain-containing protein 1, transcript variant X2"; exon_number "4"; model_evidence "Supporting evidence includes similarity to: 5 Proteins, and 100% coverage of the annotated genomic feature by RNAseq alignments, including 45 samples with support for all annotated introns";
NC_043020.1	Gnomon	exon	3434809	3434891	.	-	.	gene_id "LOC115223851"; db_xref "GeneID:115223851"; gbkey "mRNA"; gene "LOC115223851"; ID ""; gene_name "LOC115223851"; transcript_id "XM_029794543.2"; product "zinc finger HIT domain-containing protein 1, transcript variant X2"; exon_number "3"; model_evidence "Supporting evidence includes similarity to: 5 Proteins, and 100% coverage of the annotated genomic feature by RNAseq alignments, including 45 samples with support for all annotated introns";
NC_043020.1	Gnomon	exon	3436203	3436379	.	-	.	gene_id "LOC115223851"; db_xref "GeneID:115223851"; gbkey "mRNA"; gene "LOC115223851"; ID ""; gene_name "LOC115223851"; transcript_id "XM_029794543.2"; product "zinc finger HIT domain-containing protein 1, transcript variant X2"; exon_number "2"; model_evidence "Supporting evidence includes similarity to: 5 Proteins, and 100% coverage of the annotated genomic feature by RNAseq alignments, including 45 samples with support for all annotated introns";
NC_043020.1	Gnomon	exon	3438259	3438858	.	-	.	gene_id "LOC115223851"; db_xref "GeneID:115223851"; gbkey "mRNA"; gene "LOC115223851"; ID ""; gene_name "LOC115223851"; transcript_id "XM_029794543.2"; product "zinc finger HIT domain-containing protein 1, transcript variant X2"; exon_number "1"; model_evidence "Supporting evidence includes similarity to: 5 Proteins, and 100% coverage of the annotated genomic feature by RNAseq alignments, including 45 samples with support for all annotated introns";
NC_043020.1	Gnomon	start_codon	3438299	3438301	.	-	0	gene_id "LOC115223851"; db_xref "GeneID:115223851"; gbkey "CDS"; gene "LOC115223851"; ID ""; gene_name "LOC115223851"; transcript_id "XM_029794543.2"; product "zinc finger HIT domain-containing protein 1"; protein_id "XP_029650403.1"; exon_number "1";
NC_043020.1	Gnomon	stop_codon	3431776	3431778	.	-	0	gene_id "LOC115223851"; db_xref "GeneID:115223851"; gbkey "CDS"; gene "LOC115223851"; ID ""; gene_name "LOC115223851"; transcript_id "XM_029794543.2"; product "zinc finger HIT domain-containing protein 1"; protein_id "XP_029650403.1"; exon_number "6";
NC_043020.1	Gnomon	transcript	3431383	3453158	.	-	.	gene_id "LOC115223851"; ID "XM_036512889.1"; gene_name "LOC115223851"; transcript_id "XM_036512889.1";
NC_043020.1	Gnomon	CDS	3431779	3431797	.	-	1	gene_id "LOC115223851"; db_xref "GeneID:115223851"; gbkey "CDS"; gene "LOC115223851"; ID ""; gene_name "LOC115223851"; transcript_id "XM_036512889.1"; product "zinc finger HIT domain-containing protein 1"; protein_id "XP_036368782.1"; exon_number "8";
NC_043020.1	Gnomon	CDS	3432970	3433050	.	-	1	gene_id "LOC115223851"; db_xref "GeneID:115223851"; gbkey "CDS"; gene "LOC115223851"; ID ""; gene_name "LOC115223851"; transcript_id "XM_036512889.1"; product "zinc finger HIT domain-containing protein 1"; protein_id "XP_036368782.1"; exon_number "7";
NC_043020.1	Gnomon	CDS	3434451	3434539	.	-	0	gene_id "LOC115223851"; db_xref "GeneID:115223851"; gbkey "CDS"; gene "LOC115223851"; ID ""; gene_name "LOC115223851"; transcript_id "XM_036512889.1"; product "zinc finger HIT domain-containing protein 1"; protein_id "XP_036368782.1"; exon_number "6";
NC_043020.1	Gnomon	CDS	3434809	3434891	.	-	2	gene_id "LOC115223851"; db_xref "GeneID:115223851"; gbkey "CDS"; gene "LOC115223851"; ID ""; gene_name "LOC115223851"; transcript_id "XM_036512889.1"; product "zinc finger HIT domain-containing protein 1"; protein_id "XP_036368782.1"; exon_number "5";
NC_043020.1	Gnomon	CDS	3436203	3436379	.	-	2	gene_id "LOC115223851"; db_xref "GeneID:115223851"; gbkey "CDS"; gene "LOC115223851"; ID ""; gene_name "LOC115223851"; transcript_id "XM_036512889.1"; product "zinc finger HIT domain-containing protein 1"; protein_id "XP_036368782.1"; exon_number "4";
NC_043020.1	Gnomon	CDS	3438259	3438301	.	-	0	gene_id "LOC115223851"; db_xref "GeneID:115223851"; gbkey "CDS"; gene "LOC115223851"; ID ""; gene_name "LOC115223851"; transcript_id "XM_036512889.1"; product "zinc finger HIT domain-containing protein 1"; protein_id "XP_036368782.1"; exon_number "3";
NC_043020.1	Gnomon	exon	3431383	3431797	.	-	.	gene_id "LOC115223851"; db_xref "GeneID:115223851"; gbkey "mRNA"; gene "LOC115223851"; ID ""; gene_name "LOC115223851"; transcript_id "XM_036512889.1"; product "zinc finger HIT domain-containing protein 1, transcript variant X1"; exon_number "8"; model_evidence "Supporting evidence includes similarity to: 5 Proteins, and 100% coverage of the annotated genomic feature by RNAseq alignments, including 12 samples with support for all annotated introns";
NC_043020.1	Gnomon	exon	3432970	3433050	.	-	.	gene_id "LOC115223851"; db_xref "GeneID:115223851"; gbkey "mRNA"; gene "LOC115223851"; ID ""; gene_name "LOC115223851"; transcript_id "XM_036512889.1"; product "zinc finger HIT domain-containing protein 1, transcript variant X1"; exon_number "7"; model_evidence "Supporting evidence includes similarity to: 5 Proteins, and 100% coverage of the annotated genomic feature by RNAseq alignments, including 12 samples with support for all annotated introns";
NC_043020.1	Gnomon	exon	3434451	3434539	.	-	.	gene_id "LOC115223851"; db_xref "GeneID:115223851"; gbkey "mRNA"; gene "LOC115223851"; ID ""; gene_name "LOC115223851"; transcript_id "XM_036512889.1"; product "zinc finger HIT domain-containing protein 1, transcript variant X1"; exon_number "6"; model_evidence "Supporting evidence includes similarity to: 5 Proteins, and 100% coverage of the annotated genomic feature by RNAseq alignments, including 12 samples with support for all annotated introns";
NC_043020.1	Gnomon	exon	3434809	3434891	.	-	.	gene_id "LOC115223851"; db_xref "GeneID:115223851"; gbkey "mRNA"; gene "LOC115223851"; ID ""; gene_name "LOC115223851"; transcript_id "XM_036512889.1"; product "zinc finger HIT domain-containing protein 1, transcript variant X1"; exon_number "5"; model_evidence "Supporting evidence includes similarity to: 5 Proteins, and 100% coverage of the annotated genomic feature by RNAseq alignments, including 12 samples with support for all annotated introns";
NC_043020.1	Gnomon	exon	3436203	3436379	.	-	.	gene_id "LOC115223851"; db_xref "GeneID:115223851"; gbkey "mRNA"; gene "LOC115223851"; ID ""; gene_name "LOC115223851"; transcript_id "XM_036512889.1"; product "zinc finger HIT domain-containing protein 1, transcript variant X1"; exon_number "4"; model_evidence "Supporting evidence includes similarity to: 5 Proteins, and 100% coverage of the annotated genomic feature by RNAseq alignments, including 12 samples with support for all annotated introns";
NC_043020.1	Gnomon	exon	3438259	3438580	.	-	.	gene_id "LOC115223851"; db_xref "GeneID:115223851"; gbkey "mRNA"; gene "LOC115223851"; ID ""; gene_name "LOC115223851"; transcript_id "XM_036512889.1"; product "zinc finger HIT domain-containing protein 1, transcript variant X1"; exon_number "3"; model_evidence "Supporting evidence includes similarity to: 5 Proteins, and 100% coverage of the annotated genomic feature by RNAseq alignments, including 12 samples with support for all annotated introns";
NC_043020.1	Gnomon	exon	3452465	3452556	.	-	.	gene_id "LOC115223851"; db_xref "GeneID:115223851"; gbkey "mRNA"; gene "LOC115223851"; ID ""; gene_name "LOC115223851"; transcript_id "XM_036512889.1"; product "zinc finger HIT domain-containing protein 1, transcript variant X1"; exon_number "2"; model_evidence "Supporting evidence includes similarity to: 5 Proteins, and 100% coverage of the annotated genomic feature by RNAseq alignments, including 12 samples with support for all annotated introns";
NC_043020.1	Gnomon	exon	3452859	3453158	.	-	.	gene_id "LOC115223851"; db_xref "GeneID:115223851"; gbkey "mRNA"; gene "LOC115223851"; ID ""; gene_name "LOC115223851"; transcript_id "XM_036512889.1"; product "zinc finger HIT domain-containing protein 1, transcript variant X1"; exon_number "1"; model_evidence "Supporting evidence includes similarity to: 5 Proteins, and 100% coverage of the annotated genomic feature by RNAseq alignments, including 12 samples with support for all annotated introns";
NC_043020.1	Gnomon	start_codon	3438299	3438301	.	-	0	gene_id "LOC115223851"; db_xref "GeneID:115223851"; gbkey "CDS"; gene "LOC115223851"; ID ""; gene_name "LOC115223851"; transcript_id "XM_036512889.1"; product "zinc finger HIT domain-containing protein 1"; protein_id "XP_036368782.1"; exon_number "3";
NC_043020.1	Gnomon	stop_codon	3431776	3431778	.	-	0	gene_id "LOC115223851"; db_xref "GeneID:115223851"; gbkey "CDS"; gene "LOC115223851"; ID ""; gene_name "LOC115223851"; transcript_id "XM_036512889.1"; product "zinc finger HIT domain-containing protein 1"; protein_id "XP_036368782.1"; exon_number "8";
NC_043020.1	Gnomon	gene	6006471	6116024	.	-	.	gene_id "LOC115223852"; db_xref "GeneID:115223852"; gbkey "Gene"; gene "LOC115223852"; gene_biotype "protein_coding"; ID ""; gene_name "LOC115223852";
NC_043020.1	Gnomon~FLAMseq	transcript	6006471	6033370	.	-	.	gene_id "LOC115223852"; ID "XM_029794544.2"; gene_name "LOC115223852"; transcript_id "FLAMseq_ext~XM_029794544.2"; three_prime_ext "6";
NC_043020.1	Gnomon~FLAMseq	exon	6006477	6006971	.	-	.	gene_id "LOC115223852"; db_xref "GeneID:115223852"; gbkey "mRNA"; gene "LOC115223852"; ID ""; gene_name "LOC115223852"; transcript_id "FLAMseq_ext~XM_029794544.2"; product "glutathione S-transferase Mu 3"; exon_number "7"; model_evidence "Supporting evidence includes similarity to: 27 Proteins, and 100% coverage of the annotated genomic feature by RNAseq alignments, including 45 samples with support for all annotated introns";
NC_043020.1	Gnomon~FLAMseq	exon	6010325	6010420	.	-	.	gene_id "LOC115223852"; db_xref "GeneID:115223852"; gbkey "mRNA"; gene "LOC115223852"; ID ""; gene_name "LOC115223852"; transcript_id "FLAMseq_ext~XM_029794544.2"; product "glutathione S-transferase Mu 3"; exon_number "6"; model_evidence "Supporting evidence includes similarity to: 27 Proteins, and 100% coverage of the annotated genomic feature by RNAseq alignments, including 45 samples with support for all annotated introns";
NC_043020.1	Gnomon~FLAMseq	exon	6012989	6013089	.	-	.	gene_id "LOC115223852"; db_xref "GeneID:115223852"; gbkey "mRNA"; gene "LOC115223852"; ID ""; gene_name "LOC115223852"; transcript_id "FLAMseq_ext~XM_029794544.2"; product "glutathione S-transferase Mu 3"; exon_number "5"; model_evidence "Supporting evidence includes similarity to: 27 Proteins, and 100% coverage of the annotated genomic feature by RNAseq alignments, including 45 samples with support for all annotated introns";
NC_043020.1	Gnomon~FLAMseq	exon	6015000	6015081	.	-	.	gene_id "LOC115223852"; db_xref "GeneID:115223852"; gbkey "mRNA"; gene "LOC115223852"; ID ""; gene_name "LOC115223852"; transcript_id "FLAMseq_ext~XM_029794544.2"; product "glutathione S-transferase Mu 3"; exon_number "4"; model_evidence "Supporting evidence includes similarity to: 27 Proteins, and 100% coverage of the annotated genomic feature by RNAseq alignments, including 45 samples with support for all annotated introns";
NC_043020.1	Gnomon~FLAMseq	exon	6016931	6016995	.	-	.	gene_id "LOC115223852"; db_xref "GeneID:115223852"; gbkey "mRNA"; gene "LOC115223852"; ID ""; gene_name "LOC115223852"; transcript_id "FLAMseq_ext~XM_029794544.2"; product "glutathione S-transferase Mu 3"; exon_number "3"; model_evidence "Supporting evidence includes similarity to: 27 Proteins, and 100% coverage of the annotated genomic feature by RNAseq alignments, including 45 samples with support for all annotated introns";
NC_043020.1	Gnomon~FLAMseq	exon	6017266	6017341	.	-	.	gene_id "LOC115223852"; db_xref "GeneID:115223852"; gbkey "mRNA"; gene "LOC115223852"; ID ""; gene_name "LOC115223852"; transcript_id "FLAMseq_ext~XM_029794544.2"; product "glutathione S-transferase Mu 3"; exon_number "2"; model_evidence "Supporting evidence includes similarity to: 27 Proteins, and 100% coverage of the annotated genomic feature by RNAseq alignments, including 45 samples with support for all annotated introns";
NC_043020.1	Gnomon~FLAMseq	exon	6033215	6033370	.	-	.	gene_id "LOC115223852"; db_xref "GeneID:115223852"; gbkey "mRNA"; gene "LOC115223852"; ID ""; gene_name "LOC115223852"; transcript_id "FLAMseq_ext~XM_029794544.2"; product "glutathione S-transferase Mu 3"; exon_number "1"; model_evidence "Supporting evidence includes similarity to: 27 Proteins, and 100% coverage of the annotated genomic feature by RNAseq alignments, including 45 samples with support for all annotated introns";
NC_043020.1	Gnomon~FLAMseq	exon	6006471	6006971	.	-	.	gene_id "LOC115223852"; db_xref "GeneID:115223852"; gbkey "mRNA"; gene "LOC115223852"; ID ""; gene_name "LOC115223852"; transcript_id "FLAMseq_ext~XM_029794544.2"; product ""; exon_number "7"; model_evidence "Supporting evidence includes similarity to: 27 Proteins, and 100% coverage of the annotated genomic feature by RNAseq alignments"; three_prime_ext "6";
NC_043020.1	PBRI	transcript	6006478	6021883	.	-	.	gene_id "LOC115223852"; ID ""; gene_name "LOC115223852"; transcript_id "G54359.1"; uniq_trans_id "G54359.1";
NC_043020.1	PBRI	exon	6006478	6006971	.	-	.	gene_id "LOC115223852"; ID ""; gene_name "LOC115223852"; transcript_id "G54359.1"; exon_number "7"; uniq_trans_id "G54359.1";
NC_043020.1	PBRI	exon	6010325	6010420	.	-	.	gene_id "LOC115223852"; ID ""; gene_name "LOC115223852"; transcript_id "G54359.1"; exon_number "6"; uniq_trans_id "G54359.1";
NC_043020.1	PBRI	exon	6012989	6013089	.	-	.	gene_id "LOC115223852"; ID ""; gene_name "LOC115223852"; transcript_id "G54359.1"; exon_number "5"; uniq_trans_id "G54359.1";
NC_043020.1	PBRI	exon	6015000	6015081	.	-	.	gene_id "LOC115223852"; ID ""; gene_name "LOC115223852"; transcript_id "G54359.1"; exon_number "4"; uniq_trans_id "G54359.1";
NC_043020.1	PBRI	exon	6016931	6016995	.	-	.	gene_id "LOC115223852"; ID ""; gene_name "LOC115223852"; transcript_id "G54359.1"; exon_number "3"; uniq_trans_id "G54359.1";
NC_043020.1	PBRI	exon	6017266	6017341	.	-	.	gene_id "LOC115223852"; ID ""; gene_name "LOC115223852"; transcript_id "G54359.1"; exon_number "2"; uniq_trans_id "G54359.1";
NC_043020.1	PBRI	exon	6021811	6021883	.	-	.	gene_id "LOC115223852"; ID ""; gene_name "LOC115223852"; transcript_id "G54359.1"; exon_number "1"; uniq_trans_id "G54359.1";
NC_043020.1	PBRI	transcript	6006478	6116024	.	-	.	gene_id "LOC115223852"; ID ""; gene_name "LOC115223852"; transcript_id "G54359.3"; uniq_trans_id "G54359.3";
NC_043020.1	PBRI	exon	6006478	6006971	.	-	.	gene_id "LOC115223852"; ID ""; gene_name "LOC115223852"; transcript_id "G54359.3"; exon_number "7"; uniq_trans_id "G54359.3";
NC_043020.1	PBRI	exon	6010325	6010420	.	-	.	gene_id "LOC115223852"; ID ""; gene_name "LOC115223852"; transcript_id "G54359.3"; exon_number "6"; uniq_trans_id "G54359.3";
NC_043020.1	PBRI	exon	6012989	6013089	.	-	.	gene_id "LOC115223852"; ID ""; gene_name "LOC115223852"; transcript_id "G54359.3"; exon_number "5"; uniq_trans_id "G54359.3";
NC_043020.1	PBRI	exon	6015000	6015081	.	-	.	gene_id "LOC115223852"; ID ""; gene_name "LOC115223852"; transcript_id "G54359.3"; exon_number "4"; uniq_trans_id "G54359.3";
NC_043020.1	PBRI	exon	6016931	6016995	.	-	.	gene_id "LOC115223852"; ID ""; gene_name "LOC115223852"; transcript_id "G54359.3"; exon_number "3"; uniq_trans_id "G54359.3";
NC_043020.1	PBRI	exon	6017266	6017341	.	-	.	gene_id "LOC115223852"; ID ""; gene_name "LOC115223852"; transcript_id "G54359.3"; exon_number "2"; uniq_trans_id "G54359.3";
NC_043020.1	PBRI	exon	6115867	6116024	.	-	.	gene_id "LOC115223852"; ID ""; gene_name "LOC115223852"; transcript_id "G54359.3"; exon_number "1"; uniq_trans_id "G54359.3";
NC_043020.1	PBRI	transcript	6006478	6033333	.	-	.	gene_id "LOC115223852"; ID ""; gene_name "LOC115223852"; transcript_id "G54359.4"; uniq_trans_id "G54359.4";
NC_043020.1	PBRI	exon	6006478	6006971	.	-	.	gene_id "LOC115223852"; ID ""; gene_name "LOC115223852"; transcript_id "G54359.4"; exon_number "6"; uniq_trans_id "G54359.4";
NC_043020.1	PBRI	exon	6010325	6010420	.	-	.	gene_id "LOC115223852"; ID ""; gene_name "LOC115223852"; transcript_id "G54359.4"; exon_number "5"; uniq_trans_id "G54359.4";
NC_043020.1	PBRI	exon	6012989	6013089	.	-	.	gene_id "LOC115223852"; ID ""; gene_name "LOC115223852"; transcript_id "G54359.4"; exon_number "4"; uniq_trans_id "G54359.4";
NC_043020.1	PBRI	exon	6015000	6015081	.	-	.	gene_id "LOC115223852"; ID ""; gene_name "LOC115223852"; transcript_id "G54359.4"; exon_number "3"; uniq_trans_id "G54359.4";
NC_043020.1	PBRI	exon	6017266	6017341	.	-	.	gene_id "LOC115223852"; ID ""; gene_name "LOC115223852"; transcript_id "G54359.4"; exon_number "2"; uniq_trans_id "G54359.4";
NC_043020.1	PBRI	exon	6033215	6033333	.	-	.	gene_id "LOC115223852"; ID ""; gene_name "LOC115223852"; transcript_id "G54359.4"; exon_number "1"; uniq_trans_id "G54359.4";
NC_043020.1	Gnomon	transcript	6006477	6033370	.	-	.	gene_id "LOC115223852"; ID "XM_029794544.2"; gene_name "LOC115223852"; transcript_id "XM_029794544.2";
NC_043020.1	Gnomon	CDS	6006780	6006971	.	-	0	gene_id "LOC115223852"; db_xref "GeneID:115223852"; gbkey "CDS"; gene "LOC115223852"; ID ""; gene_name "LOC115223852"; transcript_id "XM_029794544.2"; product "glutathione S-transferase Mu 3"; protein_id "XP_029650404.1"; exon_number "7";
NC_043020.1	Gnomon	CDS	6010325	6010420	.	-	0	gene_id "LOC115223852"; db_xref "GeneID:115223852"; gbkey "CDS"; gene "LOC115223852"; ID ""; gene_name "LOC115223852"; transcript_id "XM_029794544.2"; product "glutathione S-transferase Mu 3"; protein_id "XP_029650404.1"; exon_number "6";
NC_043020.1	Gnomon	CDS	6012989	6013089	.	-	2	gene_id "LOC115223852"; db_xref "GeneID:115223852"; gbkey "CDS"; gene "LOC115223852"; ID ""; gene_name "LOC115223852"; transcript_id "XM_029794544.2"; product "glutathione S-transferase Mu 3"; protein_id "XP_029650404.1"; exon_number "5";
NC_043020.1	Gnomon	CDS	6015000	6015081	.	-	0	gene_id "LOC115223852"; db_xref "GeneID:115223852"; gbkey "CDS"; gene "LOC115223852"; ID ""; gene_name "LOC115223852"; transcript_id "XM_029794544.2"; product "glutathione S-transferase Mu 3"; protein_id "XP_029650404.1"; exon_number "4";
NC_043020.1	Gnomon	CDS	6016931	6016995	.	-	2	gene_id "LOC115223852"; db_xref "GeneID:115223852"; gbkey "CDS"; gene "LOC115223852"; ID ""; gene_name "LOC115223852"; transcript_id "XM_029794544.2"; product "glutathione S-transferase Mu 3"; protein_id "XP_029650404.1"; exon_number "3";
NC_043020.1	Gnomon	CDS	6017266	6017341	.	-	0	gene_id "LOC115223852"; db_xref "GeneID:115223852"; gbkey "CDS"; gene "LOC115223852"; ID ""; gene_name "LOC115223852"; transcript_id "XM_029794544.2"; product "glutathione S-transferase Mu 3"; protein_id "XP_029650404.1"; exon_number "2";
NC_043020.1	Gnomon	CDS	6033215	6033256	.	-	0	gene_id "LOC115223852"; db_xref "GeneID:115223852"; gbkey "CDS"; gene "LOC115223852"; ID ""; gene_name "LOC115223852"; transcript_id "XM_029794544.2"; product "glutathione S-transferase Mu 3"; protein_id "XP_029650404.1"; exon_number "1";
NC_043020.1	Gnomon	exon	6006477	6006971	.	-	.	gene_id "LOC115223852"; db_xref "GeneID:115223852"; gbkey "mRNA"; gene "LOC115223852"; ID ""; gene_name "LOC115223852"; transcript_id "XM_029794544.2"; product "glutathione S-transferase Mu 3"; exon_number "7"; model_evidence "Supporting evidence includes similarity to: 27 Proteins, and 100% coverage of the annotated genomic feature by RNAseq alignments, including 45 samples with support for all annotated introns";
NC_043020.1	Gnomon	exon	6010325	6010420	.	-	.	gene_id "LOC115223852"; db_xref "GeneID:115223852"; gbkey "mRNA"; gene "LOC115223852"; ID ""; gene_name "LOC115223852"; transcript_id "XM_029794544.2"; product "glutathione S-transferase Mu 3"; exon_number "6"; model_evidence "Supporting evidence includes similarity to: 27 Proteins, and 100% coverage of the annotated genomic feature by RNAseq alignments, including 45 samples with support for all annotated introns";
NC_043020.1	Gnomon	exon	6012989	6013089	.	-	.	gene_id "LOC115223852"; db_xref "GeneID:115223852"; gbkey "mRNA"; gene "LOC115223852"; ID ""; gene_name "LOC115223852"; transcript_id "XM_029794544.2"; product "glutathione S-transferase Mu 3"; exon_number "5"; model_evidence "Supporting evidence includes similarity to: 27 Proteins, and 100% coverage of the annotated genomic feature by RNAseq alignments, including 45 samples with support for all annotated introns";
NC_043020.1	Gnomon	exon	6015000	6015081	.	-	.	gene_id "LOC115223852"; db_xref "GeneID:115223852"; gbkey "mRNA"; gene "LOC115223852"; ID ""; gene_name "LOC115223852"; transcript_id "XM_029794544.2"; product "glutathione S-transferase Mu 3"; exon_number "4"; model_evidence "Supporting evidence includes similarity to: 27 Proteins, and 100% coverage of the annotated genomic feature by RNAseq alignments, including 45 samples with support for all annotated introns";
NC_043020.1	Gnomon	exon	6016931	6016995	.	-	.	gene_id "LOC115223852"; db_xref "GeneID:115223852"; gbkey "mRNA"; gene "LOC115223852"; ID ""; gene_name "LOC115223852"; transcript_id "XM_029794544.2"; product "glutathione S-transferase Mu 3"; exon_number "3"; model_evidence "Supporting evidence includes similarity to: 27 Proteins, and 100% coverage of the annotated genomic feature by RNAseq alignments, including 45 samples with support for all annotated introns";
NC_043020.1	Gnomon	exon	6017266	6017341	.	-	.	gene_id "LOC115223852"; db_xref "GeneID:115223852"; gbkey "mRNA"; gene "LOC115223852"; ID ""; gene_name "LOC115223852"; transcript_id "XM_029794544.2"; product "glutathione S-transferase Mu 3"; exon_number "2"; model_evidence "Supporting evidence includes similarity to: 27 Proteins, and 100% coverage of the annotated genomic feature by RNAseq alignments, including 45 samples with support for all annotated introns";
NC_043020.1	Gnomon	exon	6033215	6033370	.	-	.	gene_id "LOC115223852"; db_xref "GeneID:115223852"; gbkey "mRNA"; gene "LOC115223852"; ID ""; gene_name "LOC115223852"; transcript_id "XM_029794544.2"; product "glutathione S-transferase Mu 3"; exon_number "1"; model_evidence "Supporting evidence includes similarity to: 27 Proteins, and 100% coverage of the annotated genomic feature by RNAseq alignments, including 45 samples with support for all annotated introns";
NC_043020.1	Gnomon	start_codon	6033254	6033256	.	-	0	gene_id "LOC115223852"; db_xref "GeneID:115223852"; gbkey "CDS"; gene "LOC115223852"; ID ""; gene_name "LOC115223852"; transcript_id "XM_029794544.2"; product "glutathione S-transferase Mu 3"; protein_id "XP_029650404.1"; exon_number "1";
NC_043020.1	Gnomon	stop_codon	6006777	6006779	.	-	0	gene_id "LOC115223852"; db_xref "GeneID:115223852"; gbkey "CDS"; gene "LOC115223852"; ID ""; gene_name "LOC115223852"; transcript_id "XM_029794544.2"; product "glutathione S-transferase Mu 3"; protein_id "XP_029650404.1"; exon_number "7";
NC_043020.1	Gnomon	gene	30765673	30807871	.	-	.	gene_id "LOC115223853"; db_xref "GeneID:115223853"; gbkey "Gene"; gene "LOC115223853"; gene_biotype "protein_coding"; ID ""; gene_name "LOC115223853";
NC_043020.1	PBRI~FLAMseq~Covext	transcript	30765673	30776009	.	-	.	gene_id "LOC115223853"; ID ""; gene_name "LOC115223853"; transcript_id "Covext~FLAMseq_ext~G55129.1"; uniq_trans_id "G55129.1"; three_prime_ext "7";
NC_043020.1	Covext	exon	30765753	30766061	.	-	.	gene_id "LOC115223853"; ID ""; gene_name "LOC115223853"; transcript_id "Covext~FLAMseq_ext~G55129.1"; exon_number "4"; uniq_trans_id "G55129.1";
NC_043020.1	Covext	exon	30770459	30770530	.	-	.	gene_id "LOC115223853"; ID ""; gene_name "LOC115223853"; transcript_id "Covext~FLAMseq_ext~G55129.1"; exon_number "3"; uniq_trans_id "G55129.1";
NC_043020.1	Covext	exon	30772841	30772948	.	-	.	gene_id "LOC115223853"; ID ""; gene_name "LOC115223853"; transcript_id "Covext~FLAMseq_ext~G55129.1"; exon_number "2"; uniq_trans_id "G55129.1";
NC_043020.1	Covext	exon	30775117	30776009	.	-	.	gene_id "LOC115223853"; ID ""; gene_name "LOC115223853"; transcript_id "Covext~FLAMseq_ext~G55129.1"; exon_number "1"; uniq_trans_id "G55129.1";
NC_043020.1	Covext	exon	30765746	30766061	.	-	.	gene_id "LOC115223853"; ID ""; gene_name "LOC115223853"; transcript_id "Covext~FLAMseq_ext~G55129.1"; exon_number "4"; uniq_trans_id "G55129.1"; three_prime_ext "7";
NC_043020.1	Covext	exon	30765673	30766061	.	-	.	gene_id "LOC115223853"; ID ""; gene_name "LOC115223853"; transcript_id "Covext~FLAMseq_ext~G55129.1"; exon_number "4"; uniq_trans_id "G55129.1"; three_prime_ext "73";
NC_043020.1	PBRI~FLAMseq	transcript	30765746	30776009	.	-	.	gene_id "LOC115223853"; ID ""; gene_name "LOC115223853"; transcript_id "FLAMseq_ext~G55129.1"; uniq_trans_id "G55129.1"; three_prime_ext "7";
NC_043020.1	PBRI~FLAMseq	exon	30765753	30766061	.	-	.	gene_id "LOC115223853"; ID ""; gene_name "LOC115223853"; transcript_id "FLAMseq_ext~G55129.1"; exon_number "4"; uniq_trans_id "G55129.1";
NC_043020.1	PBRI~FLAMseq	exon	30770459	30770530	.	-	.	gene_id "LOC115223853"; ID ""; gene_name "LOC115223853"; transcript_id "FLAMseq_ext~G55129.1"; exon_number "3"; uniq_trans_id "G55129.1";
NC_043020.1	PBRI~FLAMseq	exon	30772841	30772948	.	-	.	gene_id "LOC115223853"; ID ""; gene_name "LOC115223853"; transcript_id "FLAMseq_ext~G55129.1"; exon_number "2"; uniq_trans_id "G55129.1";
NC_043020.1	PBRI~FLAMseq	exon	30775117	30776009	.	-	.	gene_id "LOC115223853"; ID ""; gene_name "LOC115223853"; transcript_id "FLAMseq_ext~G55129.1"; exon_number "1"; uniq_trans_id "G55129.1";
NC_043020.1	PBRI~FLAMseq	exon	30765746	30766061	.	-	.	gene_id "LOC115223853"; ID ""; gene_name "LOC115223853"; transcript_id "FLAMseq_ext~G55129.1"; exon_number "4"; uniq_trans_id "G55129.1"; three_prime_ext "7";
NC_043020.1	PBRI	transcript	30765753	30776009	.	-	.	gene_id "LOC115223853"; ID ""; gene_name "LOC115223853"; transcript_id "G55129.1"; uniq_trans_id "G55129.1";
NC_043020.1	PBRI	exon	30765753	30766061	.	-	.	gene_id "LOC115223853"; ID ""; gene_name "LOC115223853"; transcript_id "G55129.1"; exon_number "4"; uniq_trans_id "G55129.1";
NC_043020.1	PBRI	exon	30770459	30770530	.	-	.	gene_id "LOC115223853"; ID ""; gene_name "LOC115223853"; transcript_id "G55129.1"; exon_number "3"; uniq_trans_id "G55129.1";
NC_043020.1	PBRI	exon	30772841	30772948	.	-	.	gene_id "LOC115223853"; ID ""; gene_name "LOC115223853"; transcript_id "G55129.1"; exon_number "2"; uniq_trans_id "G55129.1";
NC_043020.1	PBRI	exon	30775117	30776009	.	-	.	gene_id "LOC115223853"; ID ""; gene_name "LOC115223853"; transcript_id "G55129.1"; exon_number "1"; uniq_trans_id "G55129.1";
NC_043020.1	PBRI	transcript	30770459	30807842	.	-	.	gene_id "LOC115223853"; ID ""; gene_name "LOC115223853"; transcript_id "G55129.12"; uniq_trans_id "G55129.12";
NC_043020.1	PBRI	exon	30770459	30770530	.	-	.	gene_id "LOC115223853"; ID ""; gene_name "LOC115223853"; transcript_id "G55129.12"; exon_number "9"; uniq_trans_id "G55129.12";
NC_043020.1	PBRI	exon	30772841	30772981	.	-	.	gene_id "LOC115223853"; ID ""; gene_name "LOC115223853"; transcript_id "G55129.12"; exon_number "8"; uniq_trans_id "G55129.12";
NC_043020.1	PBRI	exon	30775117	30776019	.	-	.	gene_id "LOC115223853"; ID ""; gene_name "LOC115223853"; transcript_id "G55129.12"; exon_number "7"; uniq_trans_id "G55129.12";
NC_043020.1	PBRI	exon	30779145	30779301	.	-	.	gene_id "LOC115223853"; ID ""; gene_name "LOC115223853"; transcript_id "G55129.12"; exon_number "6"; uniq_trans_id "G55129.12";
NC_043020.1	PBRI	exon	30782271	30783676	.	-	.	gene_id "LOC115223853"; ID ""; gene_name "LOC115223853"; transcript_id "G55129.12"; exon_number "5"; uniq_trans_id "G55129.12";
NC_043020.1	PBRI	exon	30791300	30791818	.	-	.	gene_id "LOC115223853"; ID ""; gene_name "LOC115223853"; transcript_id "G55129.12"; exon_number "4"; uniq_trans_id "G55129.12";
NC_043020.1	PBRI	exon	30793698	30793837	.	-	.	gene_id "LOC115223853"; ID ""; gene_name "LOC115223853"; transcript_id "G55129.12"; exon_number "3"; uniq_trans_id "G55129.12";
NC_043020.1	PBRI	exon	30801946	30802098	.	-	.	gene_id "LOC115223853"; ID ""; gene_name "LOC115223853"; transcript_id "G55129.12"; exon_number "2"; uniq_trans_id "G55129.12";
NC_043020.1	PBRI	exon	30807680	30807842	.	-	.	gene_id "LOC115223853"; ID ""; gene_name "LOC115223853"; transcript_id "G55129.12"; exon_number "1"; uniq_trans_id "G55129.12";
NC_043020.1	PBRI	transcript	30765753	30805436	.	-	.	gene_id "LOC115223853"; ID ""; gene_name "LOC115223853"; transcript_id "G55129.3"; uniq_trans_id "G55129.3";
NC_043020.1	PBRI	exon	30765753	30766061	.	-	.	gene_id "LOC115223853"; ID ""; gene_name "LOC115223853"; transcript_id "G55129.3"; exon_number "6"; uniq_trans_id "G55129.3";
NC_043020.1	PBRI	exon	30770459	30770530	.	-	.	gene_id "LOC115223853"; ID ""; gene_name "LOC115223853"; transcript_id "G55129.3"; exon_number "5"; uniq_trans_id "G55129.3";
NC_043020.1	PBRI	exon	30772841	30772981	.	-	.	gene_id "LOC115223853"; ID ""; gene_name "LOC115223853"; transcript_id "G55129.3"; exon_number "4"; uniq_trans_id "G55129.3";
NC_043020.1	PBRI	exon	30775117	30776019	.	-	.	gene_id "LOC115223853"; ID ""; gene_name "LOC115223853"; transcript_id "G55129.3"; exon_number "3"; uniq_trans_id "G55129.3";
NC_043020.1	PBRI	exon	30779145	30779301	.	-	.	gene_id "LOC115223853"; ID ""; gene_name "LOC115223853"; transcript_id "G55129.3"; exon_number "2"; uniq_trans_id "G55129.3";
NC_043020.1	PBRI	exon	30804790	30805436	.	-	.	gene_id "LOC115223853"; ID ""; gene_name "LOC115223853"; transcript_id "G55129.3"; exon_number "1"; uniq_trans_id "G55129.3";
NC_043020.1	Gnomon	transcript	30765953	30807869	.	-	.	gene_id "LOC115223853"; ID "XM_029794545.2"; gene_name "LOC115223853"; transcript_id "XM_029794545.2";
NC_043020.1	Gnomon	CDS	30766039	30766061	.	-	2	gene_id "LOC115223853"; db_xref "GeneID:115223853"; gbkey "CDS"; gene "LOC115223853"; ID ""; gene_name "LOC115223853"; transcript_id "XM_029794545.2"; product "probable serine/threonine-protein kinase DDB_G0282963 isoform X1"; protein_id "XP_029650405.1"; exon_number "10";
NC_043020.1	Gnomon	CDS	30770459	30770530	.	-	2	gene_id "LOC115223853"; db_xref "GeneID:115223853"; gbkey "CDS"; gene "LOC115223853"; ID ""; gene_name "LOC115223853"; transcript_id "XM_029794545.2"; product "probable serine/threonine-protein kinase DDB_G0282963 isoform X1"; protein_id "XP_029650405.1"; exon_number "9";
NC_043020.1	Gnomon	CDS	30772841	30772981	.	-	2	gene_id "LOC115223853"; db_xref "GeneID:115223853"; gbkey "CDS"; gene "LOC115223853"; ID ""; gene_name "LOC115223853"; transcript_id "XM_029794545.2"; product "probable serine/threonine-protein kinase DDB_G0282963 isoform X1"; protein_id "XP_029650405.1"; exon_number "8";
NC_043020.1	Gnomon	CDS	30775117	30776019	.	-	2	gene_id "LOC115223853"; db_xref "GeneID:115223853"; gbkey "CDS"; gene "LOC115223853"; ID ""; gene_name "LOC115223853"; transcript_id "XM_029794545.2"; product "probable serine/threonine-protein kinase DDB_G0282963 isoform X1"; protein_id "XP_029650405.1"; exon_number "7";
NC_043020.1	Gnomon	CDS	30779145	30779301	.	-	0	gene_id "LOC115223853"; db_xref "GeneID:115223853"; gbkey "CDS"; gene "LOC115223853"; ID ""; gene_name "LOC115223853"; transcript_id "XM_029794545.2"; product "probable serine/threonine-protein kinase DDB_G0282963 isoform X1"; protein_id "XP_029650405.1"; exon_number "6";
NC_043020.1	Gnomon	CDS	30782271	30783676	.	-	2	gene_id "LOC115223853"; db_xref "GeneID:115223853"; gbkey "CDS"; gene "LOC115223853"; ID ""; gene_name "LOC115223853"; transcript_id "XM_029794545.2"; product "probable serine/threonine-protein kinase DDB_G0282963 isoform X1"; protein_id "XP_029650405.1"; exon_number "5";
NC_043020.1	Gnomon	CDS	30791300	30791818	.	-	2	gene_id "LOC115223853"; db_xref "GeneID:115223853"; gbkey "CDS"; gene "LOC115223853"; ID ""; gene_name "LOC115223853"; transcript_id "XM_029794545.2"; product "probable serine/threonine-protein kinase DDB_G0282963 isoform X1"; protein_id "XP_029650405.1"; exon_number "4";
NC_043020.1	Gnomon	CDS	30793698	30793837	.	-	1	gene_id "LOC115223853"; db_xref "GeneID:115223853"; gbkey "CDS"; gene "LOC115223853"; ID ""; gene_name "LOC115223853"; transcript_id "XM_029794545.2"; product "probable serine/threonine-protein kinase DDB_G0282963 isoform X1"; protein_id "XP_029650405.1"; exon_number "3";
NC_043020.1	Gnomon	CDS	30801946	30802098	.	-	1	gene_id "LOC115223853"; db_xref "GeneID:115223853"; gbkey "CDS"; gene "LOC115223853"; ID ""; gene_name "LOC115223853"; transcript_id "XM_029794545.2"; product "probable serine/threonine-protein kinase DDB_G0282963 isoform X1"; protein_id "XP_029650405.1"; exon_number "2";
NC_043020.1	Gnomon	CDS	30807680	30807699	.	-	0	gene_id "LOC115223853"; db_xref "GeneID:115223853"; gbkey "CDS"; gene "LOC115223853"; ID ""; gene_name "LOC115223853"; transcript_id "XM_029794545.2"; product "probable serine/threonine-protein kinase DDB_G0282963 isoform X1"; protein_id "XP_029650405.1"; exon_number "1";
NC_043020.1	Gnomon	exon	30765953	30766061	.	-	.	gene_id "LOC115223853"; db_xref "GeneID:115223853"; gbkey "mRNA"; gene "LOC115223853"; ID ""; gene_name "LOC115223853"; transcript_id "XM_029794545.2"; product "probable serine/threonine-protein kinase DDB_G0282963, transcript variant X1"; exon_number "10"; model_evidence "Supporting evidence includes similarity to: 100% coverage of the annotated genomic feature by RNAseq alignments, including 24 samples with support for all annotated introns";
NC_043020.1	Gnomon	exon	30770459	30770530	.	-	.	gene_id "LOC115223853"; db_xref "GeneID:115223853"; gbkey "mRNA"; gene "LOC115223853"; ID ""; gene_name "LOC115223853"; transcript_id "XM_029794545.2"; product "probable serine/threonine-protein kinase DDB_G0282963, transcript variant X1"; exon_number "9"; model_evidence "Supporting evidence includes similarity to: 100% coverage of the annotated genomic feature by RNAseq alignments, including 24 samples with support for all annotated introns";
NC_043020.1	Gnomon	exon	30772841	30772981	.	-	.	gene_id "LOC115223853"; db_xref "GeneID:115223853"; gbkey "mRNA"; gene "LOC115223853"; ID ""; gene_name "LOC115223853"; transcript_id "XM_029794545.2"; product "probable serine/threonine-protein kinase DDB_G0282963, transcript variant X1"; exon_number "8"; model_evidence "Supporting evidence includes similarity to: 100% coverage of the annotated genomic feature by RNAseq alignments, including 24 samples with support for all annotated introns";
NC_043020.1	Gnomon	exon	30775117	30776019	.	-	.	gene_id "LOC115223853"; db_xref "GeneID:115223853"; gbkey "mRNA"; gene "LOC115223853"; ID ""; gene_name "LOC115223853"; transcript_id "XM_029794545.2"; product "probable serine/threonine-protein kinase DDB_G0282963, transcript variant X1"; exon_number "7"; model_evidence "Supporting evidence includes similarity to: 100% coverage of the annotated genomic feature by RNAseq alignments, including 24 samples with support for all annotated introns";
NC_043020.1	Gnomon	exon	30779145	30779301	.	-	.	gene_id "LOC115223853"; db_xref "GeneID:115223853"; gbkey "mRNA"; gene "LOC115223853"; ID ""; gene_name "LOC115223853"; transcript_id "XM_029794545.2"; product "probable serine/threonine-protein kinase DDB_G0282963, transcript variant X1"; exon_number "6"; model_evidence "Supporting evidence includes similarity to: 100% coverage of the annotated genomic feature by RNAseq alignments, including 24 samples with support for all annotated introns";
NC_043020.1	Gnomon	exon	30782271	30783676	.	-	.	gene_id "LOC115223853"; db_xref "GeneID:115223853"; gbkey "mRNA"; gene "LOC115223853"; ID ""; gene_name "LOC115223853"; transcript_id "XM_029794545.2"; product "probable serine/threonine-protein kinase DDB_G0282963, transcript variant X1"; exon_number "5"; model_evidence "Supporting evidence includes similarity to: 100% coverage of the annotated genomic feature by RNAseq alignments, including 24 samples with support for all annotated introns";
NC_043020.1	Gnomon	exon	30791300	30791818	.	-	.	gene_id "LOC115223853"; db_xref "GeneID:115223853"; gbkey "mRNA"; gene "LOC115223853"; ID ""; gene_name "LOC115223853"; transcript_id "XM_029794545.2"; product "probable serine/threonine-protein kinase DDB_G0282963, transcript variant X1"; exon_number "4"; model_evidence "Supporting evidence includes similarity to: 100% coverage of the annotated genomic feature by RNAseq alignments, including 24 samples with support for all annotated introns";
NC_043020.1	Gnomon	exon	30793698	30793837	.	-	.	gene_id "LOC115223853"; db_xref "GeneID:115223853"; gbkey "mRNA"; gene "LOC115223853"; ID ""; gene_name "LOC115223853"; transcript_id "XM_029794545.2"; product "probable serine/threonine-protein kinase DDB_G0282963, transcript variant X1"; exon_number "3"; model_evidence "Supporting evidence includes similarity to: 100% coverage of the annotated genomic feature by RNAseq alignments, including 24 samples with support for all annotated introns";
NC_043020.1	Gnomon	exon	30801946	30802098	.	-	.	gene_id "LOC115223853"; db_xref "GeneID:115223853"; gbkey "mRNA"; gene "LOC115223853"; ID ""; gene_name "LOC115223853"; transcript_id "XM_029794545.2"; product "probable serine/threonine-protein kinase DDB_G0282963, transcript variant X1"; exon_number "2"; model_evidence "Supporting evidence includes similarity to: 100% coverage of the annotated genomic feature by RNAseq alignments, including 24 samples with support for all annotated introns";
NC_043020.1	Gnomon	exon	30807680	30807869	.	-	.	gene_id "LOC115223853"; db_xref "GeneID:115223853"; gbkey "mRNA"; gene "LOC115223853"; ID ""; gene_name "LOC115223853"; transcript_id "XM_029794545.2"; product "probable serine/threonine-protein kinase DDB_G0282963, transcript variant X1"; exon_number "1"; model_evidence "Supporting evidence includes similarity to: 100% coverage of the annotated genomic feature by RNAseq alignments, including 24 samples with support for all annotated introns";
NC_043020.1	Gnomon	start_codon	30807697	30807699	.	-	0	gene_id "LOC115223853"; db_xref "GeneID:115223853"; gbkey "CDS"; gene "LOC115223853"; ID ""; gene_name "LOC115223853"; transcript_id "XM_029794545.2"; product "probable serine/threonine-protein kinase DDB_G0282963 isoform X1"; protein_id "XP_029650405.1"; exon_number "1";
NC_043020.1	Gnomon	stop_codon	30766036	30766038	.	-	0	gene_id "LOC115223853"; db_xref "GeneID:115223853"; gbkey "CDS"; gene "LOC115223853"; ID ""; gene_name "LOC115223853"; transcript_id "XM_029794545.2"; product "probable serine/threonine-protein kinase DDB_G0282963 isoform X1"; protein_id "XP_029650405.1"; exon_number "10";
NC_043020.1	Gnomon	transcript	30765953	30807871	.	-	.	gene_id "LOC115223853"; ID "XM_029794546.2"; gene_name "LOC115223853"; transcript_id "XM_029794546.2";
NC_043020.1	Gnomon	CDS	30766039	30766061	.	-	2	gene_id "LOC115223853"; db_xref "GeneID:115223853"; gbkey "CDS"; gene "LOC115223853"; ID ""; gene_name "LOC115223853"; transcript_id "XM_029794546.2"; product "probable serine/threonine-protein kinase DDB_G0282963 isoform X2"; protein_id "XP_029650406.1"; exon_number "9";
NC_043020.1	Gnomon	CDS	30770459	30770530	.	-	2	gene_id "LOC115223853"; db_xref "GeneID:115223853"; gbkey "CDS"; gene "LOC115223853"; ID ""; gene_name "LOC115223853"; transcript_id "XM_029794546.2"; product "probable serine/threonine-protein kinase DDB_G0282963 isoform X2"; protein_id "XP_029650406.1"; exon_number "8";
NC_043020.1	Gnomon	CDS	30775117	30776019	.	-	2	gene_id "LOC115223853"; db_xref "GeneID:115223853"; gbkey "CDS"; gene "LOC115223853"; ID ""; gene_name "LOC115223853"; transcript_id "XM_029794546.2"; product "probable serine/threonine-protein kinase DDB_G0282963 isoform X2"; protein_id "XP_029650406.1"; exon_number "7";
NC_043020.1	Gnomon	CDS	30779145	30779301	.	-	0	gene_id "LOC115223853"; db_xref "GeneID:115223853"; gbkey "CDS"; gene "LOC115223853"; ID ""; gene_name "LOC115223853"; transcript_id "XM_029794546.2"; product "probable serine/threonine-protein kinase DDB_G0282963 isoform X2"; protein_id "XP_029650406.1"; exon_number "6";
NC_043020.1	Gnomon	CDS	30782271	30783676	.	-	2	gene_id "LOC115223853"; db_xref "GeneID:115223853"; gbkey "CDS"; gene "LOC115223853"; ID ""; gene_name "LOC115223853"; transcript_id "XM_029794546.2"; product "probable serine/threonine-protein kinase DDB_G0282963 isoform X2"; protein_id "XP_029650406.1"; exon_number "5";
NC_043020.1	Gnomon	CDS	30791300	30791818	.	-	2	gene_id "LOC115223853"; db_xref "GeneID:115223853"; gbkey "CDS"; gene "LOC115223853"; ID ""; gene_name "LOC115223853"; transcript_id "XM_029794546.2"; product "probable serine/threonine-protein kinase DDB_G0282963 isoform X2"; protein_id "XP_029650406.1"; exon_number "4";
NC_043020.1	Gnomon	CDS	30793698	30793837	.	-	1	gene_id "LOC115223853"; db_xref "GeneID:115223853"; gbkey "CDS"; gene "LOC115223853"; ID ""; gene_name "LOC115223853"; transcript_id "XM_029794546.2"; product "probable serine/threonine-protein kinase DDB_G0282963 isoform X2"; protein_id "XP_029650406.1"; exon_number "3";
NC_043020.1	Gnomon	CDS	30801946	30802098	.	-	1	gene_id "LOC115223853"; db_xref "GeneID:115223853"; gbkey "CDS"; gene "LOC115223853"; ID ""; gene_name "LOC115223853"; transcript_id "XM_029794546.2"; product "probable serine/threonine-protein kinase DDB_G0282963 isoform X2"; protein_id "XP_029650406.1"; exon_number "2";
NC_043020.1	Gnomon	CDS	30807680	30807699	.	-	0	gene_id "LOC115223853"; db_xref "GeneID:115223853"; gbkey "CDS"; gene "LOC115223853"; ID ""; gene_name "LOC115223853"; transcript_id "XM_029794546.2"; product "probable serine/threonine-protein kinase DDB_G0282963 isoform X2"; protein_id "XP_029650406.1"; exon_number "1";
NC_043020.1	Gnomon	exon	30765953	30766061	.	-	.	gene_id "LOC115223853"; db_xref "GeneID:115223853"; gbkey "mRNA"; gene "LOC115223853"; ID ""; gene_name "LOC115223853"; transcript_id "XM_029794546.2"; product "probable serine/threonine-protein kinase DDB_G0282963, transcript variant X2"; exon_number "9"; model_evidence "Supporting evidence includes similarity to: 100% coverage of the annotated genomic feature by RNAseq alignments, including 8 samples with support for all annotated introns";
NC_043020.1	Gnomon	exon	30770459	30770530	.	-	.	gene_id "LOC115223853"; db_xref "GeneID:115223853"; gbkey "mRNA"; gene "LOC115223853"; ID ""; gene_name "LOC115223853"; transcript_id "XM_029794546.2"; product "probable serine/threonine-protein kinase DDB_G0282963, transcript variant X2"; exon_number "8"; model_evidence "Supporting evidence includes similarity to: 100% coverage of the annotated genomic feature by RNAseq alignments, including 8 samples with support for all annotated introns";
NC_043020.1	Gnomon	exon	30775117	30776019	.	-	.	gene_id "LOC115223853"; db_xref "GeneID:115223853"; gbkey "mRNA"; gene "LOC115223853"; ID ""; gene_name "LOC115223853"; transcript_id "XM_029794546.2"; product "probable serine/threonine-protein kinase DDB_G0282963, transcript variant X2"; exon_number "7"; model_evidence "Supporting evidence includes similarity to: 100% coverage of the annotated genomic feature by RNAseq alignments, including 8 samples with support for all annotated introns";
NC_043020.1	Gnomon	exon	30779145	30779301	.	-	.	gene_id "LOC115223853"; db_xref "GeneID:115223853"; gbkey "mRNA"; gene "LOC115223853"; ID ""; gene_name "LOC115223853"; transcript_id "XM_029794546.2"; product "probable serine/threonine-protein kinase DDB_G0282963, transcript variant X2"; exon_number "6"; model_evidence "Supporting evidence includes similarity to: 100% coverage of the annotated genomic feature by RNAseq alignments, including 8 samples with support for all annotated introns";
NC_043020.1	Gnomon	exon	30782271	30783676	.	-	.	gene_id "LOC115223853"; db_xref "GeneID:115223853"; gbkey "mRNA"; gene "LOC115223853"; ID ""; gene_name "LOC115223853"; transcript_id "XM_029794546.2"; product "probable serine/threonine-protein kinase DDB_G0282963, transcript variant X2"; exon_number "5"; model_evidence "Supporting evidence includes similarity to: 100% coverage of the annotated genomic feature by RNAseq alignments, including 8 samples with support for all annotated introns";
NC_043020.1	Gnomon	exon	30791300	30791818	.	-	.	gene_id "LOC115223853"; db_xref "GeneID:115223853"; gbkey "mRNA"; gene "LOC115223853"; ID ""; gene_name "LOC115223853"; transcript_id "XM_029794546.2"; product "probable serine/threonine-protein kinase DDB_G0282963, transcript variant X2"; exon_number "4"; model_evidence "Supporting evidence includes similarity to: 100% coverage of the annotated genomic feature by RNAseq alignments, including 8 samples with support for all annotated introns";
NC_043020.1	Gnomon	exon	30793698	30793837	.	-	.	gene_id "LOC115223853"; db_xref "GeneID:115223853"; gbkey "mRNA"; gene "LOC115223853"; ID ""; gene_name "LOC115223853"; transcript_id "XM_029794546.2"; product "probable serine/threonine-protein kinase DDB_G0282963, transcript variant X2"; exon_number "3"; model_evidence "Supporting evidence includes similarity to: 100% coverage of the annotated genomic feature by RNAseq alignments, including 8 samples with support for all annotated introns";
NC_043020.1	Gnomon	exon	30801946	30802098	.	-	.	gene_id "LOC115223853"; db_xref "GeneID:115223853"; gbkey "mRNA"; gene "LOC115223853"; ID ""; gene_name "LOC115223853"; transcript_id "XM_029794546.2"; product "probable serine/threonine-protein kinase DDB_G0282963, transcript variant X2"; exon_number "2"; model_evidence "Supporting evidence includes similarity to: 100% coverage of the annotated genomic feature by RNAseq alignments, including 8 samples with support for all annotated introns";
NC_043020.1	Gnomon	exon	30807680	30807871	.	-	.	gene_id "LOC115223853"; db_xref "GeneID:115223853"; gbkey "mRNA"; gene "LOC115223853"; ID ""; gene_name "LOC115223853"; transcript_id "XM_029794546.2"; product "probable serine/threonine-protein kinase DDB_G0282963, transcript variant X2"; exon_number "1"; model_evidence "Supporting evidence includes similarity to: 100% coverage of the annotated genomic feature by RNAseq alignments, including 8 samples with support for all annotated introns";
NC_043020.1	Gnomon	start_codon	30807697	30807699	.	-	0	gene_id "LOC115223853"; db_xref "GeneID:115223853"; gbkey "CDS"; gene "LOC115223853"; ID ""; gene_name "LOC115223853"; transcript_id "XM_029794546.2"; product "probable serine/threonine-protein kinase DDB_G0282963 isoform X2"; protein_id "XP_029650406.1"; exon_number "1";
NC_043020.1	Gnomon	stop_codon	30766036	30766038	.	-	0	gene_id "LOC115223853"; db_xref "GeneID:115223853"; gbkey "CDS"; gene "LOC115223853"; ID ""; gene_name "LOC115223853"; transcript_id "XM_029794546.2"; product "probable serine/threonine-protein kinase DDB_G0282963 isoform X2"; protein_id "XP_029650406.1"; exon_number "9";
NC_043020.1	Gnomon	gene	20909490	20929389	.	+	.	gene_id "LOC115223854"; db_xref "GeneID:115223854"; gbkey "Gene"; gene "LOC115223854"; gene_biotype "protein_coding"; ID ""; gene_name "LOC115223854";
NC_043020.1	PBRI~FLAMseq	transcript	20909490	20929389	.	+	.	gene_id "LOC115223854"; ID ""; gene_name "LOC115223854"; transcript_id "FLAMseq_ext~G54808.3"; uniq_trans_id "G54808.3"; three_prime_ext "12989";
NC_043020.1	PBRI~FLAMseq	exon	20909490	20909530	.	+	.	gene_id "LOC115223854"; ID ""; gene_name "LOC115223854"; transcript_id "FLAMseq_ext~G54808.3"; exon_number "1"; uniq_trans_id "G54808.3";
NC_043020.1	PBRI~FLAMseq	exon	20910722	20910982	.	+	.	gene_id "LOC115223854"; ID ""; gene_name "LOC115223854"; transcript_id "FLAMseq_ext~G54808.3"; exon_number "2"; uniq_trans_id "G54808.3";
NC_043020.1	PBRI~FLAMseq	exon	20914531	20916400	.	+	.	gene_id "LOC115223854"; ID ""; gene_name "LOC115223854"; transcript_id "FLAMseq_ext~G54808.3"; exon_number "3"; uniq_trans_id "G54808.3";
NC_043020.1	PBRI~FLAMseq	exon	20914531	20929389	.	+	.	gene_id "LOC115223854"; ID ""; gene_name "LOC115223854"; transcript_id "FLAMseq_ext~G54808.3"; exon_number "3"; uniq_trans_id "G54808.3"; three_prime_ext "12989";
NC_043020.1	PBRI	transcript	20909721	20916400	.	+	.	gene_id "LOC115223854"; ID ""; gene_name "LOC115223854"; transcript_id "G54808.12"; uniq_trans_id "G54808.12";
NC_043020.1	PBRI	exon	20909721	20910201	.	+	.	gene_id "LOC115223854"; ID ""; gene_name "LOC115223854"; transcript_id "G54808.12"; exon_number "1"; uniq_trans_id "G54808.12";
NC_043020.1	PBRI	exon	20910722	20910982	.	+	.	gene_id "LOC115223854"; ID ""; gene_name "LOC115223854"; transcript_id "G54808.12"; exon_number "2"; uniq_trans_id "G54808.12";
NC_043020.1	PBRI	exon	20914531	20916400	.	+	.	gene_id "LOC115223854"; ID ""; gene_name "LOC115223854"; transcript_id "G54808.12"; exon_number "3"; uniq_trans_id "G54808.12";
NC_043020.1	PBRI	transcript	20909769	20916400	.	+	.	gene_id "LOC115223854"; ID ""; gene_name "LOC115223854"; transcript_id "G54808.16"; uniq_trans_id "G54808.16";
NC_043020.1	PBRI	exon	20909769	20910982	.	+	.	gene_id "LOC115223854"; ID ""; gene_name "LOC115223854"; transcript_id "G54808.16"; exon_number "1"; uniq_trans_id "G54808.16";
NC_043020.1	PBRI	exon	20914531	20916400	.	+	.	gene_id "LOC115223854"; ID ""; gene_name "LOC115223854"; transcript_id "G54808.16"; exon_number "2"; uniq_trans_id "G54808.16";
NC_043020.1	PBRI	transcript	20909911	20916400	.	+	.	gene_id "LOC115223854"; ID ""; gene_name "LOC115223854"; transcript_id "G54808.17"; uniq_trans_id "G54808.17";
NC_043020.1	PBRI	exon	20909911	20910201	.	+	.	gene_id "LOC115223854"; ID ""; gene_name "LOC115223854"; transcript_id "G54808.17"; exon_number "1"; uniq_trans_id "G54808.17";
NC_043020.1	PBRI	exon	20914531	20916400	.	+	.	gene_id "LOC115223854"; ID ""; gene_name "LOC115223854"; transcript_id "G54808.17"; exon_number "2"; uniq_trans_id "G54808.17";
NC_043020.1	PBRI	transcript	20909490	20916400	.	+	.	gene_id "LOC115223854"; ID ""; gene_name "LOC115223854"; transcript_id "G54808.3"; uniq_trans_id "G54808.3";
NC_043020.1	PBRI	exon	20909490	20909530	.	+	.	gene_id "LOC115223854"; ID ""; gene_name "LOC115223854"; transcript_id "G54808.3"; exon_number "1"; uniq_trans_id "G54808.3";
NC_043020.1	PBRI	exon	20910722	20910982	.	+	.	gene_id "LOC115223854"; ID ""; gene_name "LOC115223854"; transcript_id "G54808.3"; exon_number "2"; uniq_trans_id "G54808.3";
NC_043020.1	PBRI	exon	20914531	20916400	.	+	.	gene_id "LOC115223854"; ID ""; gene_name "LOC115223854"; transcript_id "G54808.3"; exon_number "3"; uniq_trans_id "G54808.3";
NC_043020.1	Gnomon	transcript	20909537	20915817	.	+	.	gene_id "LOC115223854"; ID "XM_029794548.2"; gene_name "LOC115223854"; transcript_id "XM_029794548.2";
NC_043020.1	Gnomon	CDS	20910971	20910982	.	+	0	gene_id "LOC115223854"; db_xref "GeneID:115223854"; gbkey "CDS"; gene "LOC115223854"; ID ""; gene_name "LOC115223854"; transcript_id "XM_029794548.2"; product "kelch domain-containing protein 9 isoform X2"; protein_id "XP_029650408.1"; exon_number "2";
NC_043020.1	Gnomon	CDS	20914531	20915532	.	+	0	gene_id "LOC115223854"; db_xref "GeneID:115223854"; gbkey "CDS"; gene "LOC115223854"; ID ""; gene_name "LOC115223854"; transcript_id "XM_029794548.2"; product "kelch domain-containing protein 9 isoform X2"; protein_id "XP_029650408.1"; exon_number "3";
NC_043020.1	Gnomon	exon	20909537	20909895	.	+	.	gene_id "LOC115223854"; db_xref "GeneID:115223854"; gbkey "mRNA"; gene "LOC115223854"; ID ""; gene_name "LOC115223854"; transcript_id "XM_029794548.2"; product "kelch domain-containing protein 9, transcript variant X3"; exon_number "1"; model_evidence "Supporting evidence includes similarity to: 5 Proteins, and 100% coverage of the annotated genomic feature by RNAseq alignments, including 16 samples with support for all annotated introns";
NC_043020.1	Gnomon	exon	20910722	20910982	.	+	.	gene_id "LOC115223854"; db_xref "GeneID:115223854"; gbkey "mRNA"; gene "LOC115223854"; ID ""; gene_name "LOC115223854"; transcript_id "XM_029794548.2"; product "kelch domain-containing protein 9, transcript variant X3"; exon_number "2"; model_evidence "Supporting evidence includes similarity to: 5 Proteins, and 100% coverage of the annotated genomic feature by RNAseq alignments, including 16 samples with support for all annotated introns";
NC_043020.1	Gnomon	exon	20914531	20915817	.	+	.	gene_id "LOC115223854"; db_xref "GeneID:115223854"; gbkey "mRNA"; gene "LOC115223854"; ID ""; gene_name "LOC115223854"; transcript_id "XM_029794548.2"; product "kelch domain-containing protein 9, transcript variant X3"; exon_number "3"; model_evidence "Supporting evidence includes similarity to: 5 Proteins, and 100% coverage of the annotated genomic feature by RNAseq alignments, including 16 samples with support for all annotated introns";
NC_043020.1	Gnomon	start_codon	20910971	20910973	.	+	0	gene_id "LOC115223854"; db_xref "GeneID:115223854"; gbkey "CDS"; gene "LOC115223854"; ID ""; gene_name "LOC115223854"; transcript_id "XM_029794548.2"; product "kelch domain-containing protein 9 isoform X2"; protein_id "XP_029650408.1"; exon_number "2";
NC_043020.1	Gnomon	stop_codon	20915533	20915535	.	+	0	gene_id "LOC115223854"; db_xref "GeneID:115223854"; gbkey "CDS"; gene "LOC115223854"; ID ""; gene_name "LOC115223854"; transcript_id "XM_029794548.2"; product "kelch domain-containing protein 9 isoform X2"; protein_id "XP_029650408.1"; exon_number "3";
NC_043020.1	Gnomon	transcript	20909537	20915817	.	+	.	gene_id "LOC115223854"; ID "XM_036513052.1"; gene_name "LOC115223854"; transcript_id "XM_036513052.1";
NC_043020.1	Gnomon	CDS	20910931	20911059	.	+	0	gene_id "LOC115223854"; db_xref "GeneID:115223854"; gbkey "CDS"; gene "LOC115223854"; ID ""; gene_name "LOC115223854"; transcript_id "XM_036513052.1"; product "kelch domain-containing protein 9 isoform X1"; protein_id "XP_036368945.1"; exon_number "2";
NC_043020.1	Gnomon	CDS	20914531	20915532	.	+	0	gene_id "LOC115223854"; db_xref "GeneID:115223854"; gbkey "CDS"; gene "LOC115223854"; ID ""; gene_name "LOC115223854"; transcript_id "XM_036513052.1"; product "kelch domain-containing protein 9 isoform X1"; protein_id "XP_036368945.1"; exon_number "3";
NC_043020.1	Gnomon	exon	20909537	20909895	.	+	.	gene_id "LOC115223854"; db_xref "GeneID:115223854"; gbkey "mRNA"; gene "LOC115223854"; ID ""; gene_name "LOC115223854"; transcript_id "XM_036513052.1"; product "kelch domain-containing protein 9, transcript variant X1"; exon_number "1"; model_evidence "Supporting evidence includes similarity to: 5 Proteins, and 100% coverage of the annotated genomic feature by RNAseq alignments, including 3 samples with support for all annotated introns";
NC_043020.1	Gnomon	exon	20910722	20911059	.	+	.	gene_id "LOC115223854"; db_xref "GeneID:115223854"; gbkey "mRNA"; gene "LOC115223854"; ID ""; gene_name "LOC115223854"; transcript_id "XM_036513052.1"; product "kelch domain-containing protein 9, transcript variant X1"; exon_number "2"; model_evidence "Supporting evidence includes similarity to: 5 Proteins, and 100% coverage of the annotated genomic feature by RNAseq alignments, including 3 samples with support for all annotated introns";
NC_043020.1	Gnomon	exon	20914531	20915817	.	+	.	gene_id "LOC115223854"; db_xref "GeneID:115223854"; gbkey "mRNA"; gene "LOC115223854"; ID ""; gene_name "LOC115223854"; transcript_id "XM_036513052.1"; product "kelch domain-containing protein 9, transcript variant X1"; exon_number "3"; model_evidence "Supporting evidence includes similarity to: 5 Proteins, and 100% coverage of the annotated genomic feature by RNAseq alignments, including 3 samples with support for all annotated introns";
NC_043020.1	Gnomon	start_codon	20910931	20910933	.	+	0	gene_id "LOC115223854"; db_xref "GeneID:115223854"; gbkey "CDS"; gene "LOC115223854"; ID ""; gene_name "LOC115223854"; transcript_id "XM_036513052.1"; product "kelch domain-containing protein 9 isoform X1"; protein_id "XP_036368945.1"; exon_number "2";
NC_043020.1	Gnomon	stop_codon	20915533	20915535	.	+	0	gene_id "LOC115223854"; db_xref "GeneID:115223854"; gbkey "CDS"; gene "LOC115223854"; ID ""; gene_name "LOC115223854"; transcript_id "XM_036513052.1"; product "kelch domain-containing protein 9 isoform X1"; protein_id "XP_036368945.1"; exon_number "3";
NC_043020.1	Gnomon	transcript	20909504	20915817	.	+	.	gene_id "LOC115223854"; ID "XM_036513053.1"; gene_name "LOC115223854"; transcript_id "XM_036513053.1";
NC_043020.1	Gnomon	CDS	20910931	20911059	.	+	0	gene_id "LOC115223854"; db_xref "GeneID:115223854"; gbkey "CDS"; gene "LOC115223854"; ID ""; gene_name "LOC115223854"; transcript_id "XM_036513053.1"; product "kelch domain-containing protein 9 isoform X1"; protein_id "XP_036368946.1"; exon_number "2";
NC_043020.1	Gnomon	CDS	20914531	20915532	.	+	0	gene_id "LOC115223854"; db_xref "GeneID:115223854"; gbkey "CDS"; gene "LOC115223854"; ID ""; gene_name "LOC115223854"; transcript_id "XM_036513053.1"; product "kelch domain-containing protein 9 isoform X1"; protein_id "XP_036368946.1"; exon_number "3";
NC_043020.1	Gnomon	exon	20909504	20909530	.	+	.	gene_id "LOC115223854"; db_xref "GeneID:115223854"; gbkey "mRNA"; gene "LOC115223854"; ID ""; gene_name "LOC115223854"; transcript_id "XM_036513053.1"; product "kelch domain-containing protein 9, transcript variant X2"; exon_number "1"; model_evidence "Supporting evidence includes similarity to: 5 Proteins, and 100% coverage of the annotated genomic feature by RNAseq alignments, including 6 samples with support for all annotated introns";
NC_043020.1	Gnomon	exon	20910722	20911059	.	+	.	gene_id "LOC115223854"; db_xref "GeneID:115223854"; gbkey "mRNA"; gene "LOC115223854"; ID ""; gene_name "LOC115223854"; transcript_id "XM_036513053.1"; product "kelch domain-containing protein 9, transcript variant X2"; exon_number "2"; model_evidence "Supporting evidence includes similarity to: 5 Proteins, and 100% coverage of the annotated genomic feature by RNAseq alignments, including 6 samples with support for all annotated introns";
NC_043020.1	Gnomon	exon	20914531	20915817	.	+	.	gene_id "LOC115223854"; db_xref "GeneID:115223854"; gbkey "mRNA"; gene "LOC115223854"; ID ""; gene_name "LOC115223854"; transcript_id "XM_036513053.1"; product "kelch domain-containing protein 9, transcript variant X2"; exon_number "3"; model_evidence "Supporting evidence includes similarity to: 5 Proteins, and 100% coverage of the annotated genomic feature by RNAseq alignments, including 6 samples with support for all annotated introns";
NC_043020.1	Gnomon	start_codon	20910931	20910933	.	+	0	gene_id "LOC115223854"; db_xref "GeneID:115223854"; gbkey "CDS"; gene "LOC115223854"; ID ""; gene_name "LOC115223854"; transcript_id "XM_036513053.1"; product "kelch domain-containing protein 9 isoform X1"; protein_id "XP_036368946.1"; exon_number "2";
NC_043020.1	Gnomon	stop_codon	20915533	20915535	.	+	0	gene_id "LOC115223854"; db_xref "GeneID:115223854"; gbkey "CDS"; gene "LOC115223854"; ID ""; gene_name "LOC115223854"; transcript_id "XM_036513053.1"; product "kelch domain-containing protein 9 isoform X1"; protein_id "XP_036368946.1"; exon_number "3";
NC_043020.1	Gnomon	transcript	20909511	20915817	.	+	.	gene_id "LOC115223854"; ID "XM_036513054.1"; gene_name "LOC115223854"; transcript_id "XM_036513054.1";
NC_043020.1	Gnomon	CDS	20914552	20915532	.	+	0	gene_id "LOC115223854"; db_xref "GeneID:115223854"; gbkey "CDS"; gene "LOC115223854"; ID ""; gene_name "LOC115223854"; transcript_id "XM_036513054.1"; product "kelch domain-containing protein 9 isoform X3"; protein_id "XP_036368947.1"; exon_number "2";
NC_043020.1	Gnomon	exon	20909511	20909530	.	+	.	gene_id "LOC115223854"; db_xref "GeneID:115223854"; gbkey "mRNA"; gene "LOC115223854"; ID ""; gene_name "LOC115223854"; transcript_id "XM_036513054.1"; product "kelch domain-containing protein 9, transcript variant X4"; exon_number "1"; model_evidence "Supporting evidence includes similarity to: 5 Proteins, and 100% coverage of the annotated genomic feature by RNAseq alignments, including 8 samples with support for all annotated introns";
NC_043020.1	Gnomon	exon	20914531	20915817	.	+	.	gene_id "LOC115223854"; db_xref "GeneID:115223854"; gbkey "mRNA"; gene "LOC115223854"; ID ""; gene_name "LOC115223854"; transcript_id "XM_036513054.1"; product "kelch domain-containing protein 9, transcript variant X4"; exon_number "2"; model_evidence "Supporting evidence includes similarity to: 5 Proteins, and 100% coverage of the annotated genomic feature by RNAseq alignments, including 8 samples with support for all annotated introns";
NC_043020.1	Gnomon	start_codon	20914552	20914554	.	+	0	gene_id "LOC115223854"; db_xref "GeneID:115223854"; gbkey "CDS"; gene "LOC115223854"; ID ""; gene_name "LOC115223854"; transcript_id "XM_036513054.1"; product "kelch domain-containing protein 9 isoform X3"; protein_id "XP_036368947.1"; exon_number "2";
NC_043020.1	Gnomon	stop_codon	20915533	20915535	.	+	0	gene_id "LOC115223854"; db_xref "GeneID:115223854"; gbkey "CDS"; gene "LOC115223854"; ID ""; gene_name "LOC115223854"; transcript_id "XM_036513054.1"; product "kelch domain-containing protein 9 isoform X3"; protein_id "XP_036368947.1"; exon_number "2";
NC_043020.1	Gnomon	transcript	20909537	20915817	.	+	.	gene_id "LOC115223854"; ID "XM_036513055.1"; gene_name "LOC115223854"; transcript_id "XM_036513055.1";
NC_043020.1	Gnomon	CDS	20914552	20915532	.	+	0	gene_id "LOC115223854"; db_xref "GeneID:115223854"; gbkey "CDS"; gene "LOC115223854"; ID ""; gene_name "LOC115223854"; transcript_id "XM_036513055.1"; product "kelch domain-containing protein 9 isoform X3"; protein_id "XP_036368948.1"; exon_number "2";
NC_043020.1	Gnomon	exon	20909537	20909895	.	+	.	gene_id "LOC115223854"; db_xref "GeneID:115223854"; gbkey "mRNA"; gene "LOC115223854"; ID ""; gene_name "LOC115223854"; transcript_id "XM_036513055.1"; product "kelch domain-containing protein 9, transcript variant X5"; exon_number "1"; model_evidence "Supporting evidence includes similarity to: 5 Proteins, and 100% coverage of the annotated genomic feature by RNAseq alignments, including 6 samples with support for all annotated introns";
NC_043020.1	Gnomon	exon	20914531	20915817	.	+	.	gene_id "LOC115223854"; db_xref "GeneID:115223854"; gbkey "mRNA"; gene "LOC115223854"; ID ""; gene_name "LOC115223854"; transcript_id "XM_036513055.1"; product "kelch domain-containing protein 9, transcript variant X5"; exon_number "2"; model_evidence "Supporting evidence includes similarity to: 5 Proteins, and 100% coverage of the annotated genomic feature by RNAseq alignments, including 6 samples with support for all annotated introns";
NC_043020.1	Gnomon	start_codon	20914552	20914554	.	+	0	gene_id "LOC115223854"; db_xref "GeneID:115223854"; gbkey "CDS"; gene "LOC115223854"; ID ""; gene_name "LOC115223854"; transcript_id "XM_036513055.1"; product "kelch domain-containing protein 9 isoform X3"; protein_id "XP_036368948.1"; exon_number "2";
NC_043020.1	Gnomon	stop_codon	20915533	20915535	.	+	0	gene_id "LOC115223854"; db_xref "GeneID:115223854"; gbkey "CDS"; gene "LOC115223854"; ID ""; gene_name "LOC115223854"; transcript_id "XM_036513055.1"; product "kelch domain-containing protein 9 isoform X3"; protein_id "XP_036368948.1"; exon_number "2";
NC_043020.1	Gnomon	gene	27180192	27216892	.	+	.	gene_id "LOC115223855"; db_xref "GeneID:115223855"; gbkey "Gene"; gene "LOC115223855"; gene_biotype "protein_coding"; ID ""; gene_name "LOC115223855";
NC_043020.1	PBRI	transcript	27180784	27216891	.	+	.	gene_id "LOC115223855"; ID ""; gene_name "LOC115223855"; transcript_id "G54971.10"; uniq_trans_id "G54971.10";
NC_043020.1	PBRI	exon	27180784	27181988	.	+	.	gene_id "LOC115223855"; ID ""; gene_name "LOC115223855"; transcript_id "G54971.10"; exon_number "1"; uniq_trans_id "G54971.10";
NC_043020.1	PBRI	exon	27183724	27183944	.	+	.	gene_id "LOC115223855"; ID ""; gene_name "LOC115223855"; transcript_id "G54971.10"; exon_number "2"; uniq_trans_id "G54971.10";
NC_043020.1	PBRI	exon	27184766	27184993	.	+	.	gene_id "LOC115223855"; ID ""; gene_name "LOC115223855"; transcript_id "G54971.10"; exon_number "3"; uniq_trans_id "G54971.10";
NC_043020.1	PBRI	exon	27185789	27185884	.	+	.	gene_id "LOC115223855"; ID ""; gene_name "LOC115223855"; transcript_id "G54971.10"; exon_number "4"; uniq_trans_id "G54971.10";
NC_043020.1	PBRI	exon	27187330	27187399	.	+	.	gene_id "LOC115223855"; ID ""; gene_name "LOC115223855"; transcript_id "G54971.10"; exon_number "5"; uniq_trans_id "G54971.10";
NC_043020.1	PBRI	exon	27188632	27188713	.	+	.	gene_id "LOC115223855"; ID ""; gene_name "LOC115223855"; transcript_id "G54971.10"; exon_number "6"; uniq_trans_id "G54971.10";
NC_043020.1	PBRI	exon	27190032	27190136	.	+	.	gene_id "LOC115223855"; ID ""; gene_name "LOC115223855"; transcript_id "G54971.10"; exon_number "7"; uniq_trans_id "G54971.10";
NC_043020.1	PBRI	exon	27193233	27193311	.	+	.	gene_id "LOC115223855"; ID ""; gene_name "LOC115223855"; transcript_id "G54971.10"; exon_number "8"; uniq_trans_id "G54971.10";
NC_043020.1	PBRI	exon	27194955	27195119	.	+	.	gene_id "LOC115223855"; ID ""; gene_name "LOC115223855"; transcript_id "G54971.10"; exon_number "9"; uniq_trans_id "G54971.10";
NC_043020.1	PBRI	exon	27196857	27196921	.	+	.	gene_id "LOC115223855"; ID ""; gene_name "LOC115223855"; transcript_id "G54971.10"; exon_number "10"; uniq_trans_id "G54971.10";
NC_043020.1	PBRI	exon	27198143	27198225	.	+	.	gene_id "LOC115223855"; ID ""; gene_name "LOC115223855"; transcript_id "G54971.10"; exon_number "11"; uniq_trans_id "G54971.10";
NC_043020.1	PBRI	exon	27202833	27202927	.	+	.	gene_id "LOC115223855"; ID ""; gene_name "LOC115223855"; transcript_id "G54971.10"; exon_number "12"; uniq_trans_id "G54971.10";
NC_043020.1	PBRI	exon	27203818	27203909	.	+	.	gene_id "LOC115223855"; ID ""; gene_name "LOC115223855"; transcript_id "G54971.10"; exon_number "13"; uniq_trans_id "G54971.10";
NC_043020.1	PBRI	exon	27205704	27205822	.	+	.	gene_id "LOC115223855"; ID ""; gene_name "LOC115223855"; transcript_id "G54971.10"; exon_number "14"; uniq_trans_id "G54971.10";
NC_043020.1	PBRI	exon	27207301	27207381	.	+	.	gene_id "LOC115223855"; ID ""; gene_name "LOC115223855"; transcript_id "G54971.10"; exon_number "15"; uniq_trans_id "G54971.10";
NC_043020.1	PBRI	exon	27208970	27209090	.	+	.	gene_id "LOC115223855"; ID ""; gene_name "LOC115223855"; transcript_id "G54971.10"; exon_number "16"; uniq_trans_id "G54971.10";
NC_043020.1	PBRI	exon	27210035	27210198	.	+	.	gene_id "LOC115223855"; ID ""; gene_name "LOC115223855"; transcript_id "G54971.10"; exon_number "17"; uniq_trans_id "G54971.10";
NC_043020.1	PBRI	exon	27211296	27211512	.	+	.	gene_id "LOC115223855"; ID ""; gene_name "LOC115223855"; transcript_id "G54971.10"; exon_number "18"; uniq_trans_id "G54971.10";
NC_043020.1	PBRI	exon	27212800	27212870	.	+	.	gene_id "LOC115223855"; ID ""; gene_name "LOC115223855"; transcript_id "G54971.10"; exon_number "19"; uniq_trans_id "G54971.10";
NC_043020.1	PBRI	exon	27213478	27213751	.	+	.	gene_id "LOC115223855"; ID ""; gene_name "LOC115223855"; transcript_id "G54971.10"; exon_number "20"; uniq_trans_id "G54971.10";
NC_043020.1	PBRI	exon	27214085	27214295	.	+	.	gene_id "LOC115223855"; ID ""; gene_name "LOC115223855"; transcript_id "G54971.10"; exon_number "21"; uniq_trans_id "G54971.10";
NC_043020.1	PBRI	exon	27215398	27215612	.	+	.	gene_id "LOC115223855"; ID ""; gene_name "LOC115223855"; transcript_id "G54971.10"; exon_number "22"; uniq_trans_id "G54971.10";
NC_043020.1	PBRI	exon	27216301	27216891	.	+	.	gene_id "LOC115223855"; ID ""; gene_name "LOC115223855"; transcript_id "G54971.10"; exon_number "23"; uniq_trans_id "G54971.10";
NC_043020.1	PBRI	transcript	27211467	27216891	.	+	.	gene_id "LOC115223855"; ID ""; gene_name "LOC115223855"; transcript_id "G54971.12"; uniq_trans_id "G54971.12";
NC_043020.1	PBRI	exon	27211467	27211512	.	+	.	gene_id "LOC115223855"; ID ""; gene_name "LOC115223855"; transcript_id "G54971.12"; exon_number "1"; uniq_trans_id "G54971.12";
NC_043020.1	PBRI	exon	27213478	27213751	.	+	.	gene_id "LOC115223855"; ID ""; gene_name "LOC115223855"; transcript_id "G54971.12"; exon_number "2"; uniq_trans_id "G54971.12";
NC_043020.1	PBRI	exon	27214085	27214295	.	+	.	gene_id "LOC115223855"; ID ""; gene_name "LOC115223855"; transcript_id "G54971.12"; exon_number "3"; uniq_trans_id "G54971.12";
NC_043020.1	PBRI	exon	27215398	27215612	.	+	.	gene_id "LOC115223855"; ID ""; gene_name "LOC115223855"; transcript_id "G54971.12"; exon_number "4"; uniq_trans_id "G54971.12";
NC_043020.1	PBRI	exon	27216301	27216891	.	+	.	gene_id "LOC115223855"; ID ""; gene_name "LOC115223855"; transcript_id "G54971.12"; exon_number "5"; uniq_trans_id "G54971.12";
NC_043020.1	PBRI	transcript	27180192	27213722	.	+	.	gene_id "LOC115223855"; ID ""; gene_name "LOC115223855"; transcript_id "G54971.2"; uniq_trans_id "G54971.2";
NC_043020.1	PBRI	exon	27180192	27180774	.	+	.	gene_id "LOC115223855"; ID ""; gene_name "LOC115223855"; transcript_id "G54971.2"; exon_number "1"; uniq_trans_id "G54971.2";
NC_043020.1	PBRI	exon	27183724	27183944	.	+	.	gene_id "LOC115223855"; ID ""; gene_name "LOC115223855"; transcript_id "G54971.2"; exon_number "2"; uniq_trans_id "G54971.2";
NC_043020.1	PBRI	exon	27184766	27184993	.	+	.	gene_id "LOC115223855"; ID ""; gene_name "LOC115223855"; transcript_id "G54971.2"; exon_number "3"; uniq_trans_id "G54971.2";
NC_043020.1	PBRI	exon	27185789	27185884	.	+	.	gene_id "LOC115223855"; ID ""; gene_name "LOC115223855"; transcript_id "G54971.2"; exon_number "4"; uniq_trans_id "G54971.2";
NC_043020.1	PBRI	exon	27187330	27187399	.	+	.	gene_id "LOC115223855"; ID ""; gene_name "LOC115223855"; transcript_id "G54971.2"; exon_number "5"; uniq_trans_id "G54971.2";
NC_043020.1	PBRI	exon	27188632	27188713	.	+	.	gene_id "LOC115223855"; ID ""; gene_name "LOC115223855"; transcript_id "G54971.2"; exon_number "6"; uniq_trans_id "G54971.2";
NC_043020.1	PBRI	exon	27190032	27190136	.	+	.	gene_id "LOC115223855"; ID ""; gene_name "LOC115223855"; transcript_id "G54971.2"; exon_number "7"; uniq_trans_id "G54971.2";
NC_043020.1	PBRI	exon	27193233	27193311	.	+	.	gene_id "LOC115223855"; ID ""; gene_name "LOC115223855"; transcript_id "G54971.2"; exon_number "8"; uniq_trans_id "G54971.2";
NC_043020.1	PBRI	exon	27194955	27195119	.	+	.	gene_id "LOC115223855"; ID ""; gene_name "LOC115223855"; transcript_id "G54971.2"; exon_number "9"; uniq_trans_id "G54971.2";
NC_043020.1	PBRI	exon	27196857	27196921	.	+	.	gene_id "LOC115223855"; ID ""; gene_name "LOC115223855"; transcript_id "G54971.2"; exon_number "10"; uniq_trans_id "G54971.2";
NC_043020.1	PBRI	exon	27198143	27198225	.	+	.	gene_id "LOC115223855"; ID ""; gene_name "LOC115223855"; transcript_id "G54971.2"; exon_number "11"; uniq_trans_id "G54971.2";
NC_043020.1	PBRI	exon	27201857	27201960	.	+	.	gene_id "LOC115223855"; ID ""; gene_name "LOC115223855"; transcript_id "G54971.2"; exon_number "12"; uniq_trans_id "G54971.2";
NC_043020.1	PBRI	exon	27202833	27202927	.	+	.	gene_id "LOC115223855"; ID ""; gene_name "LOC115223855"; transcript_id "G54971.2"; exon_number "13"; uniq_trans_id "G54971.2";
NC_043020.1	PBRI	exon	27203818	27203909	.	+	.	gene_id "LOC115223855"; ID ""; gene_name "LOC115223855"; transcript_id "G54971.2"; exon_number "14"; uniq_trans_id "G54971.2";
NC_043020.1	PBRI	exon	27205704	27205822	.	+	.	gene_id "LOC115223855"; ID ""; gene_name "LOC115223855"; transcript_id "G54971.2"; exon_number "15"; uniq_trans_id "G54971.2";
NC_043020.1	PBRI	exon	27207301	27207381	.	+	.	gene_id "LOC115223855"; ID ""; gene_name "LOC115223855"; transcript_id "G54971.2"; exon_number "16"; uniq_trans_id "G54971.2";
NC_043020.1	PBRI	exon	27208970	27209090	.	+	.	gene_id "LOC115223855"; ID ""; gene_name "LOC115223855"; transcript_id "G54971.2"; exon_number "17"; uniq_trans_id "G54971.2";
NC_043020.1	PBRI	exon	27210035	27210198	.	+	.	gene_id "LOC115223855"; ID ""; gene_name "LOC115223855"; transcript_id "G54971.2"; exon_number "18"; uniq_trans_id "G54971.2";
NC_043020.1	PBRI	exon	27211296	27211512	.	+	.	gene_id "LOC115223855"; ID ""; gene_name "LOC115223855"; transcript_id "G54971.2"; exon_number "19"; uniq_trans_id "G54971.2";
NC_043020.1	PBRI	exon	27212800	27212870	.	+	.	gene_id "LOC115223855"; ID ""; gene_name "LOC115223855"; transcript_id "G54971.2"; exon_number "20"; uniq_trans_id "G54971.2";
NC_043020.1	PBRI	exon	27213478	27213722	.	+	.	gene_id "LOC115223855"; ID ""; gene_name "LOC115223855"; transcript_id "G54971.2"; exon_number "21"; uniq_trans_id "G54971.2";
NC_043020.1	PBRI	transcript	27180412	27216891	.	+	.	gene_id "LOC115223855"; ID ""; gene_name "LOC115223855"; transcript_id "G54971.5"; uniq_trans_id "G54971.5";
NC_043020.1	PBRI	exon	27180412	27180774	.	+	.	gene_id "LOC115223855"; ID ""; gene_name "LOC115223855"; transcript_id "G54971.5"; exon_number "1"; uniq_trans_id "G54971.5";
NC_043020.1	PBRI	exon	27183724	27183944	.	+	.	gene_id "LOC115223855"; ID ""; gene_name "LOC115223855"; transcript_id "G54971.5"; exon_number "2"; uniq_trans_id "G54971.5";
NC_043020.1	PBRI	exon	27184766	27184993	.	+	.	gene_id "LOC115223855"; ID ""; gene_name "LOC115223855"; transcript_id "G54971.5"; exon_number "3"; uniq_trans_id "G54971.5";
NC_043020.1	PBRI	exon	27185789	27185884	.	+	.	gene_id "LOC115223855"; ID ""; gene_name "LOC115223855"; transcript_id "G54971.5"; exon_number "4"; uniq_trans_id "G54971.5";
NC_043020.1	PBRI	exon	27187330	27187399	.	+	.	gene_id "LOC115223855"; ID ""; gene_name "LOC115223855"; transcript_id "G54971.5"; exon_number "5"; uniq_trans_id "G54971.5";
NC_043020.1	PBRI	exon	27188632	27188713	.	+	.	gene_id "LOC115223855"; ID ""; gene_name "LOC115223855"; transcript_id "G54971.5"; exon_number "6"; uniq_trans_id "G54971.5";
NC_043020.1	PBRI	exon	27190032	27190136	.	+	.	gene_id "LOC115223855"; ID ""; gene_name "LOC115223855"; transcript_id "G54971.5"; exon_number "7"; uniq_trans_id "G54971.5";
NC_043020.1	PBRI	exon	27193233	27193311	.	+	.	gene_id "LOC115223855"; ID ""; gene_name "LOC115223855"; transcript_id "G54971.5"; exon_number "8"; uniq_trans_id "G54971.5";
NC_043020.1	PBRI	exon	27194955	27195119	.	+	.	gene_id "LOC115223855"; ID ""; gene_name "LOC115223855"; transcript_id "G54971.5"; exon_number "9"; uniq_trans_id "G54971.5";
NC_043020.1	PBRI	exon	27196857	27196921	.	+	.	gene_id "LOC115223855"; ID ""; gene_name "LOC115223855"; transcript_id "G54971.5"; exon_number "10"; uniq_trans_id "G54971.5";
NC_043020.1	PBRI	exon	27198143	27198225	.	+	.	gene_id "LOC115223855"; ID ""; gene_name "LOC115223855"; transcript_id "G54971.5"; exon_number "11"; uniq_trans_id "G54971.5";
NC_043020.1	PBRI	exon	27202833	27202927	.	+	.	gene_id "LOC115223855"; ID ""; gene_name "LOC115223855"; transcript_id "G54971.5"; exon_number "12"; uniq_trans_id "G54971.5";
NC_043020.1	PBRI	exon	27203818	27203909	.	+	.	gene_id "LOC115223855"; ID ""; gene_name "LOC115223855"; transcript_id "G54971.5"; exon_number "13"; uniq_trans_id "G54971.5";
NC_043020.1	PBRI	exon	27205704	27205822	.	+	.	gene_id "LOC115223855"; ID ""; gene_name "LOC115223855"; transcript_id "G54971.5"; exon_number "14"; uniq_trans_id "G54971.5";
NC_043020.1	PBRI	exon	27207301	27207381	.	+	.	gene_id "LOC115223855"; ID ""; gene_name "LOC115223855"; transcript_id "G54971.5"; exon_number "15"; uniq_trans_id "G54971.5";
NC_043020.1	PBRI	exon	27208970	27209090	.	+	.	gene_id "LOC115223855"; ID ""; gene_name "LOC115223855"; transcript_id "G54971.5"; exon_number "16"; uniq_trans_id "G54971.5";
NC_043020.1	PBRI	exon	27210035	27210198	.	+	.	gene_id "LOC115223855"; ID ""; gene_name "LOC115223855"; transcript_id "G54971.5"; exon_number "17"; uniq_trans_id "G54971.5";
NC_043020.1	PBRI	exon	27211296	27211512	.	+	.	gene_id "LOC115223855"; ID ""; gene_name "LOC115223855"; transcript_id "G54971.5"; exon_number "18"; uniq_trans_id "G54971.5";
NC_043020.1	PBRI	exon	27212800	27212870	.	+	.	gene_id "LOC115223855"; ID ""; gene_name "LOC115223855"; transcript_id "G54971.5"; exon_number "19"; uniq_trans_id "G54971.5";
NC_043020.1	PBRI	exon	27213478	27213751	.	+	.	gene_id "LOC115223855"; ID ""; gene_name "LOC115223855"; transcript_id "G54971.5"; exon_number "20"; uniq_trans_id "G54971.5";
NC_043020.1	PBRI	exon	27214085	27214295	.	+	.	gene_id "LOC115223855"; ID ""; gene_name "LOC115223855"; transcript_id "G54971.5"; exon_number "21"; uniq_trans_id "G54971.5";
NC_043020.1	PBRI	exon	27215398	27215612	.	+	.	gene_id "LOC115223855"; ID ""; gene_name "LOC115223855"; transcript_id "G54971.5"; exon_number "22"; uniq_trans_id "G54971.5";
NC_043020.1	PBRI	exon	27216301	27216891	.	+	.	gene_id "LOC115223855"; ID ""; gene_name "LOC115223855"; transcript_id "G54971.5"; exon_number "23"; uniq_trans_id "G54971.5";
NC_043020.1	PBRI	transcript	27180422	27216891	.	+	.	gene_id "LOC115223855"; ID ""; gene_name "LOC115223855"; transcript_id "G54971.7"; uniq_trans_id "G54971.7";
NC_043020.1	PBRI	exon	27180422	27180774	.	+	.	gene_id "LOC115223855"; ID ""; gene_name "LOC115223855"; transcript_id "G54971.7"; exon_number "1"; uniq_trans_id "G54971.7";
NC_043020.1	PBRI	exon	27183724	27183944	.	+	.	gene_id "LOC115223855"; ID ""; gene_name "LOC115223855"; transcript_id "G54971.7"; exon_number "2"; uniq_trans_id "G54971.7";
NC_043020.1	PBRI	exon	27184766	27184993	.	+	.	gene_id "LOC115223855"; ID ""; gene_name "LOC115223855"; transcript_id "G54971.7"; exon_number "3"; uniq_trans_id "G54971.7";
NC_043020.1	PBRI	exon	27185789	27185884	.	+	.	gene_id "LOC115223855"; ID ""; gene_name "LOC115223855"; transcript_id "G54971.7"; exon_number "4"; uniq_trans_id "G54971.7";
NC_043020.1	PBRI	exon	27187330	27187399	.	+	.	gene_id "LOC115223855"; ID ""; gene_name "LOC115223855"; transcript_id "G54971.7"; exon_number "5"; uniq_trans_id "G54971.7";
NC_043020.1	PBRI	exon	27190032	27190136	.	+	.	gene_id "LOC115223855"; ID ""; gene_name "LOC115223855"; transcript_id "G54971.7"; exon_number "6"; uniq_trans_id "G54971.7";
NC_043020.1	PBRI	exon	27193233	27193311	.	+	.	gene_id "LOC115223855"; ID ""; gene_name "LOC115223855"; transcript_id "G54971.7"; exon_number "7"; uniq_trans_id "G54971.7";
NC_043020.1	PBRI	exon	27194955	27195119	.	+	.	gene_id "LOC115223855"; ID ""; gene_name "LOC115223855"; transcript_id "G54971.7"; exon_number "8"; uniq_trans_id "G54971.7";
NC_043020.1	PBRI	exon	27196857	27196921	.	+	.	gene_id "LOC115223855"; ID ""; gene_name "LOC115223855"; transcript_id "G54971.7"; exon_number "9"; uniq_trans_id "G54971.7";
NC_043020.1	PBRI	exon	27198143	27198225	.	+	.	gene_id "LOC115223855"; ID ""; gene_name "LOC115223855"; transcript_id "G54971.7"; exon_number "10"; uniq_trans_id "G54971.7";
NC_043020.1	PBRI	exon	27201857	27201960	.	+	.	gene_id "LOC115223855"; ID ""; gene_name "LOC115223855"; transcript_id "G54971.7"; exon_number "11"; uniq_trans_id "G54971.7";
NC_043020.1	PBRI	exon	27202833	27202927	.	+	.	gene_id "LOC115223855"; ID ""; gene_name "LOC115223855"; transcript_id "G54971.7"; exon_number "12"; uniq_trans_id "G54971.7";
NC_043020.1	PBRI	exon	27203818	27203909	.	+	.	gene_id "LOC115223855"; ID ""; gene_name "LOC115223855"; transcript_id "G54971.7"; exon_number "13"; uniq_trans_id "G54971.7";
NC_043020.1	PBRI	exon	27205704	27205822	.	+	.	gene_id "LOC115223855"; ID ""; gene_name "LOC115223855"; transcript_id "G54971.7"; exon_number "14"; uniq_trans_id "G54971.7";
NC_043020.1	PBRI	exon	27207301	27207381	.	+	.	gene_id "LOC115223855"; ID ""; gene_name "LOC115223855"; transcript_id "G54971.7"; exon_number "15"; uniq_trans_id "G54971.7";
NC_043020.1	PBRI	exon	27208970	27209090	.	+	.	gene_id "LOC115223855"; ID ""; gene_name "LOC115223855"; transcript_id "G54971.7"; exon_number "16"; uniq_trans_id "G54971.7";
NC_043020.1	PBRI	exon	27210035	27210198	.	+	.	gene_id "LOC115223855"; ID ""; gene_name "LOC115223855"; transcript_id "G54971.7"; exon_number "17"; uniq_trans_id "G54971.7";
NC_043020.1	PBRI	exon	27211296	27211512	.	+	.	gene_id "LOC115223855"; ID ""; gene_name "LOC115223855"; transcript_id "G54971.7"; exon_number "18"; uniq_trans_id "G54971.7";
NC_043020.1	PBRI	exon	27212800	27212870	.	+	.	gene_id "LOC115223855"; ID ""; gene_name "LOC115223855"; transcript_id "G54971.7"; exon_number "19"; uniq_trans_id "G54971.7";
NC_043020.1	PBRI	exon	27213478	27213751	.	+	.	gene_id "LOC115223855"; ID ""; gene_name "LOC115223855"; transcript_id "G54971.7"; exon_number "20"; uniq_trans_id "G54971.7";
NC_043020.1	PBRI	exon	27214085	27214295	.	+	.	gene_id "LOC115223855"; ID ""; gene_name "LOC115223855"; transcript_id "G54971.7"; exon_number "21"; uniq_trans_id "G54971.7";
NC_043020.1	PBRI	exon	27215398	27215612	.	+	.	gene_id "LOC115223855"; ID ""; gene_name "LOC115223855"; transcript_id "G54971.7"; exon_number "22"; uniq_trans_id "G54971.7";
NC_043020.1	PBRI	exon	27216301	27216891	.	+	.	gene_id "LOC115223855"; ID ""; gene_name "LOC115223855"; transcript_id "G54971.7"; exon_number "23"; uniq_trans_id "G54971.7";
NC_043020.1	PBRI	transcript	27180433	27216891	.	+	.	gene_id "LOC115223855"; ID ""; gene_name "LOC115223855"; transcript_id "G54971.8"; uniq_trans_id "G54971.8";
NC_043020.1	PBRI	exon	27180433	27180774	.	+	.	gene_id "LOC115223855"; ID ""; gene_name "LOC115223855"; transcript_id "G54971.8"; exon_number "1"; uniq_trans_id "G54971.8";
NC_043020.1	PBRI	exon	27183724	27183944	.	+	.	gene_id "LOC115223855"; ID ""; gene_name "LOC115223855"; transcript_id "G54971.8"; exon_number "2"; uniq_trans_id "G54971.8";
NC_043020.1	PBRI	exon	27184766	27184993	.	+	.	gene_id "LOC115223855"; ID ""; gene_name "LOC115223855"; transcript_id "G54971.8"; exon_number "3"; uniq_trans_id "G54971.8";
NC_043020.1	PBRI	exon	27185789	27185884	.	+	.	gene_id "LOC115223855"; ID ""; gene_name "LOC115223855"; transcript_id "G54971.8"; exon_number "4"; uniq_trans_id "G54971.8";
NC_043020.1	PBRI	exon	27187330	27187399	.	+	.	gene_id "LOC115223855"; ID ""; gene_name "LOC115223855"; transcript_id "G54971.8"; exon_number "5"; uniq_trans_id "G54971.8";
NC_043020.1	PBRI	exon	27190032	27190136	.	+	.	gene_id "LOC115223855"; ID ""; gene_name "LOC115223855"; transcript_id "G54971.8"; exon_number "6"; uniq_trans_id "G54971.8";
NC_043020.1	PBRI	exon	27193233	27193311	.	+	.	gene_id "LOC115223855"; ID ""; gene_name "LOC115223855"; transcript_id "G54971.8"; exon_number "7"; uniq_trans_id "G54971.8";
NC_043020.1	PBRI	exon	27194726	27195119	.	+	.	gene_id "LOC115223855"; ID ""; gene_name "LOC115223855"; transcript_id "G54971.8"; exon_number "8"; uniq_trans_id "G54971.8";
NC_043020.1	PBRI	exon	27196857	27196921	.	+	.	gene_id "LOC115223855"; ID ""; gene_name "LOC115223855"; transcript_id "G54971.8"; exon_number "9"; uniq_trans_id "G54971.8";
NC_043020.1	PBRI	exon	27198143	27198225	.	+	.	gene_id "LOC115223855"; ID ""; gene_name "LOC115223855"; transcript_id "G54971.8"; exon_number "10"; uniq_trans_id "G54971.8";
NC_043020.1	PBRI	exon	27201857	27201960	.	+	.	gene_id "LOC115223855"; ID ""; gene_name "LOC115223855"; transcript_id "G54971.8"; exon_number "11"; uniq_trans_id "G54971.8";
NC_043020.1	PBRI	exon	27202833	27202927	.	+	.	gene_id "LOC115223855"; ID ""; gene_name "LOC115223855"; transcript_id "G54971.8"; exon_number "12"; uniq_trans_id "G54971.8";
NC_043020.1	PBRI	exon	27203818	27203909	.	+	.	gene_id "LOC115223855"; ID ""; gene_name "LOC115223855"; transcript_id "G54971.8"; exon_number "13"; uniq_trans_id "G54971.8";
NC_043020.1	PBRI	exon	27205704	27205822	.	+	.	gene_id "LOC115223855"; ID ""; gene_name "LOC115223855"; transcript_id "G54971.8"; exon_number "14"; uniq_trans_id "G54971.8";
NC_043020.1	PBRI	exon	27207301	27207381	.	+	.	gene_id "LOC115223855"; ID ""; gene_name "LOC115223855"; transcript_id "G54971.8"; exon_number "15"; uniq_trans_id "G54971.8";
NC_043020.1	PBRI	exon	27208970	27209090	.	+	.	gene_id "LOC115223855"; ID ""; gene_name "LOC115223855"; transcript_id "G54971.8"; exon_number "16"; uniq_trans_id "G54971.8";
NC_043020.1	PBRI	exon	27210035	27210198	.	+	.	gene_id "LOC115223855"; ID ""; gene_name "LOC115223855"; transcript_id "G54971.8"; exon_number "17"; uniq_trans_id "G54971.8";
NC_043020.1	PBRI	exon	27211296	27211512	.	+	.	gene_id "LOC115223855"; ID ""; gene_name "LOC115223855"; transcript_id "G54971.8"; exon_number "18"; uniq_trans_id "G54971.8";
NC_043020.1	PBRI	exon	27212800	27212870	.	+	.	gene_id "LOC115223855"; ID ""; gene_name "LOC115223855"; transcript_id "G54971.8"; exon_number "19"; uniq_trans_id "G54971.8";
NC_043020.1	PBRI	exon	27213478	27213751	.	+	.	gene_id "LOC115223855"; ID ""; gene_name "LOC115223855"; transcript_id "G54971.8"; exon_number "20"; uniq_trans_id "G54971.8";
NC_043020.1	PBRI	exon	27214085	27214295	.	+	.	gene_id "LOC115223855"; ID ""; gene_name "LOC115223855"; transcript_id "G54971.8"; exon_number "21"; uniq_trans_id "G54971.8";
NC_043020.1	PBRI	exon	27215398	27215612	.	+	.	gene_id "LOC115223855"; ID ""; gene_name "LOC115223855"; transcript_id "G54971.8"; exon_number "22"; uniq_trans_id "G54971.8";
NC_043020.1	PBRI	exon	27216301	27216891	.	+	.	gene_id "LOC115223855"; ID ""; gene_name "LOC115223855"; transcript_id "G54971.8"; exon_number "23"; uniq_trans_id "G54971.8";
NC_043020.1	PBRI	transcript	27180614	27216891	.	+	.	gene_id "LOC115223855"; ID ""; gene_name "LOC115223855"; transcript_id "G54971.9"; uniq_trans_id "G54971.9";
NC_043020.1	PBRI	exon	27180614	27180774	.	+	.	gene_id "LOC115223855"; ID ""; gene_name "LOC115223855"; transcript_id "G54971.9"; exon_number "1"; uniq_trans_id "G54971.9";
NC_043020.1	PBRI	exon	27183724	27183944	.	+	.	gene_id "LOC115223855"; ID ""; gene_name "LOC115223855"; transcript_id "G54971.9"; exon_number "2"; uniq_trans_id "G54971.9";
NC_043020.1	PBRI	exon	27184839	27184993	.	+	.	gene_id "LOC115223855"; ID ""; gene_name "LOC115223855"; transcript_id "G54971.9"; exon_number "3"; uniq_trans_id "G54971.9";
NC_043020.1	PBRI	exon	27185789	27185884	.	+	.	gene_id "LOC115223855"; ID ""; gene_name "LOC115223855"; transcript_id "G54971.9"; exon_number "4"; uniq_trans_id "G54971.9";
NC_043020.1	PBRI	exon	27187330	27187399	.	+	.	gene_id "LOC115223855"; ID ""; gene_name "LOC115223855"; transcript_id "G54971.9"; exon_number "5"; uniq_trans_id "G54971.9";
NC_043020.1	PBRI	exon	27188632	27188713	.	+	.	gene_id "LOC115223855"; ID ""; gene_name "LOC115223855"; transcript_id "G54971.9"; exon_number "6"; uniq_trans_id "G54971.9";
NC_043020.1	PBRI	exon	27190032	27190136	.	+	.	gene_id "LOC115223855"; ID ""; gene_name "LOC115223855"; transcript_id "G54971.9"; exon_number "7"; uniq_trans_id "G54971.9";
NC_043020.1	PBRI	exon	27193233	27193311	.	+	.	gene_id "LOC115223855"; ID ""; gene_name "LOC115223855"; transcript_id "G54971.9"; exon_number "8"; uniq_trans_id "G54971.9";
NC_043020.1	PBRI	exon	27194955	27195119	.	+	.	gene_id "LOC115223855"; ID ""; gene_name "LOC115223855"; transcript_id "G54971.9"; exon_number "9"; uniq_trans_id "G54971.9";
NC_043020.1	PBRI	exon	27196857	27196921	.	+	.	gene_id "LOC115223855"; ID ""; gene_name "LOC115223855"; transcript_id "G54971.9"; exon_number "10"; uniq_trans_id "G54971.9";
NC_043020.1	PBRI	exon	27198143	27198225	.	+	.	gene_id "LOC115223855"; ID ""; gene_name "LOC115223855"; transcript_id "G54971.9"; exon_number "11"; uniq_trans_id "G54971.9";
NC_043020.1	PBRI	exon	27201857	27201960	.	+	.	gene_id "LOC115223855"; ID ""; gene_name "LOC115223855"; transcript_id "G54971.9"; exon_number "12"; uniq_trans_id "G54971.9";
NC_043020.1	PBRI	exon	27202833	27202927	.	+	.	gene_id "LOC115223855"; ID ""; gene_name "LOC115223855"; transcript_id "G54971.9"; exon_number "13"; uniq_trans_id "G54971.9";
NC_043020.1	PBRI	exon	27203818	27203909	.	+	.	gene_id "LOC115223855"; ID ""; gene_name "LOC115223855"; transcript_id "G54971.9"; exon_number "14"; uniq_trans_id "G54971.9";
NC_043020.1	PBRI	exon	27205704	27205822	.	+	.	gene_id "LOC115223855"; ID ""; gene_name "LOC115223855"; transcript_id "G54971.9"; exon_number "15"; uniq_trans_id "G54971.9";
NC_043020.1	PBRI	exon	27207301	27207381	.	+	.	gene_id "LOC115223855"; ID ""; gene_name "LOC115223855"; transcript_id "G54971.9"; exon_number "16"; uniq_trans_id "G54971.9";
NC_043020.1	PBRI	exon	27208970	27209090	.	+	.	gene_id "LOC115223855"; ID ""; gene_name "LOC115223855"; transcript_id "G54971.9"; exon_number "17"; uniq_trans_id "G54971.9";
NC_043020.1	PBRI	exon	27210035	27210198	.	+	.	gene_id "LOC115223855"; ID ""; gene_name "LOC115223855"; transcript_id "G54971.9"; exon_number "18"; uniq_trans_id "G54971.9";
NC_043020.1	PBRI	exon	27211296	27211512	.	+	.	gene_id "LOC115223855"; ID ""; gene_name "LOC115223855"; transcript_id "G54971.9"; exon_number "19"; uniq_trans_id "G54971.9";
NC_043020.1	PBRI	exon	27212800	27212870	.	+	.	gene_id "LOC115223855"; ID ""; gene_name "LOC115223855"; transcript_id "G54971.9"; exon_number "20"; uniq_trans_id "G54971.9";
NC_043020.1	PBRI	exon	27213478	27213751	.	+	.	gene_id "LOC115223855"; ID ""; gene_name "LOC115223855"; transcript_id "G54971.9"; exon_number "21"; uniq_trans_id "G54971.9";
NC_043020.1	PBRI	exon	27214085	27214295	.	+	.	gene_id "LOC115223855"; ID ""; gene_name "LOC115223855"; transcript_id "G54971.9"; exon_number "22"; uniq_trans_id "G54971.9";
NC_043020.1	PBRI	exon	27215398	27215612	.	+	.	gene_id "LOC115223855"; ID ""; gene_name "LOC115223855"; transcript_id "G54971.9"; exon_number "23"; uniq_trans_id "G54971.9";
NC_043020.1	PBRI	exon	27216301	27216891	.	+	.	gene_id "LOC115223855"; ID ""; gene_name "LOC115223855"; transcript_id "G54971.9"; exon_number "24"; uniq_trans_id "G54971.9";
NC_043020.1	Gnomon	transcript	27180357	27216892	.	+	.	gene_id "LOC115223855"; ID "XM_029794549.2"; gene_name "LOC115223855"; transcript_id "XM_029794549.2";
NC_043020.1	Gnomon	CDS	27180621	27180774	.	+	0	gene_id "LOC115223855"; db_xref "GeneID:115223855"; gbkey "CDS"; gene "LOC115223855"; ID ""; gene_name "LOC115223855"; transcript_id "XM_029794549.2"; product "uncharacterized protein LOC115223855 isoform X1"; protein_id "XP_029650409.1"; exon_number "1";
NC_043020.1	Gnomon	CDS	27183724	27183944	.	+	2	gene_id "LOC115223855"; db_xref "GeneID:115223855"; gbkey "CDS"; gene "LOC115223855"; ID ""; gene_name "LOC115223855"; transcript_id "XM_029794549.2"; product "uncharacterized protein LOC115223855 isoform X1"; protein_id "XP_029650409.1"; exon_number "2";
NC_043020.1	Gnomon	CDS	27184766	27184993	.	+	0	gene_id "LOC115223855"; db_xref "GeneID:115223855"; gbkey "CDS"; gene "LOC115223855"; ID ""; gene_name "LOC115223855"; transcript_id "XM_029794549.2"; product "uncharacterized protein LOC115223855 isoform X1"; protein_id "XP_029650409.1"; exon_number "3";
NC_043020.1	Gnomon	CDS	27185789	27185884	.	+	0	gene_id "LOC115223855"; db_xref "GeneID:115223855"; gbkey "CDS"; gene "LOC115223855"; ID ""; gene_name "LOC115223855"; transcript_id "XM_029794549.2"; product "uncharacterized protein LOC115223855 isoform X1"; protein_id "XP_029650409.1"; exon_number "4";
NC_043020.1	Gnomon	CDS	27187330	27187399	.	+	0	gene_id "LOC115223855"; db_xref "GeneID:115223855"; gbkey "CDS"; gene "LOC115223855"; ID ""; gene_name "LOC115223855"; transcript_id "XM_029794549.2"; product "uncharacterized protein LOC115223855 isoform X1"; protein_id "XP_029650409.1"; exon_number "5";
NC_043020.1	Gnomon	CDS	27188632	27188713	.	+	2	gene_id "LOC115223855"; db_xref "GeneID:115223855"; gbkey "CDS"; gene "LOC115223855"; ID ""; gene_name "LOC115223855"; transcript_id "XM_029794549.2"; product "uncharacterized protein LOC115223855 isoform X1"; protein_id "XP_029650409.1"; exon_number "6";
NC_043020.1	Gnomon	CDS	27190032	27190136	.	+	1	gene_id "LOC115223855"; db_xref "GeneID:115223855"; gbkey "CDS"; gene "LOC115223855"; ID ""; gene_name "LOC115223855"; transcript_id "XM_029794549.2"; product "uncharacterized protein LOC115223855 isoform X1"; protein_id "XP_029650409.1"; exon_number "7";
NC_043020.1	Gnomon	CDS	27193233	27193311	.	+	1	gene_id "LOC115223855"; db_xref "GeneID:115223855"; gbkey "CDS"; gene "LOC115223855"; ID ""; gene_name "LOC115223855"; transcript_id "XM_029794549.2"; product "uncharacterized protein LOC115223855 isoform X1"; protein_id "XP_029650409.1"; exon_number "8";
NC_043020.1	Gnomon	CDS	27194955	27195119	.	+	0	gene_id "LOC115223855"; db_xref "GeneID:115223855"; gbkey "CDS"; gene "LOC115223855"; ID ""; gene_name "LOC115223855"; transcript_id "XM_029794549.2"; product "uncharacterized protein LOC115223855 isoform X1"; protein_id "XP_029650409.1"; exon_number "9";
NC_043020.1	Gnomon	CDS	27196857	27196921	.	+	0	gene_id "LOC115223855"; db_xref "GeneID:115223855"; gbkey "CDS"; gene "LOC115223855"; ID ""; gene_name "LOC115223855"; transcript_id "XM_029794549.2"; product "uncharacterized protein LOC115223855 isoform X1"; protein_id "XP_029650409.1"; exon_number "10";
NC_043020.1	Gnomon	CDS	27198143	27198225	.	+	1	gene_id "LOC115223855"; db_xref "GeneID:115223855"; gbkey "CDS"; gene "LOC115223855"; ID ""; gene_name "LOC115223855"; transcript_id "XM_029794549.2"; product "uncharacterized protein LOC115223855 isoform X1"; protein_id "XP_029650409.1"; exon_number "11";
NC_043020.1	Gnomon	CDS	27201857	27201960	.	+	2	gene_id "LOC115223855"; db_xref "GeneID:115223855"; gbkey "CDS"; gene "LOC115223855"; ID ""; gene_name "LOC115223855"; transcript_id "XM_029794549.2"; product "uncharacterized protein LOC115223855 isoform X1"; protein_id "XP_029650409.1"; exon_number "12";
NC_043020.1	Gnomon	CDS	27202833	27202927	.	+	0	gene_id "LOC115223855"; db_xref "GeneID:115223855"; gbkey "CDS"; gene "LOC115223855"; ID ""; gene_name "LOC115223855"; transcript_id "XM_029794549.2"; product "uncharacterized protein LOC115223855 isoform X1"; protein_id "XP_029650409.1"; exon_number "13";
NC_043020.1	Gnomon	CDS	27203818	27203909	.	+	1	gene_id "LOC115223855"; db_xref "GeneID:115223855"; gbkey "CDS"; gene "LOC115223855"; ID ""; gene_name "LOC115223855"; transcript_id "XM_029794549.2"; product "uncharacterized protein LOC115223855 isoform X1"; protein_id "XP_029650409.1"; exon_number "14";
NC_043020.1	Gnomon	CDS	27205704	27205822	.	+	2	gene_id "LOC115223855"; db_xref "GeneID:115223855"; gbkey "CDS"; gene "LOC115223855"; ID ""; gene_name "LOC115223855"; transcript_id "XM_029794549.2"; product "uncharacterized protein LOC115223855 isoform X1"; protein_id "XP_029650409.1"; exon_number "15";
NC_043020.1	Gnomon	CDS	27207301	27207381	.	+	0	gene_id "LOC115223855"; db_xref "GeneID:115223855"; gbkey "CDS"; gene "LOC115223855"; ID ""; gene_name "LOC115223855"; transcript_id "XM_029794549.2"; product "uncharacterized protein LOC115223855 isoform X1"; protein_id "XP_029650409.1"; exon_number "16";
NC_043020.1	Gnomon	CDS	27208970	27209090	.	+	0	gene_id "LOC115223855"; db_xref "GeneID:115223855"; gbkey "CDS"; gene "LOC115223855"; ID ""; gene_name "LOC115223855"; transcript_id "XM_029794549.2"; product "uncharacterized protein LOC115223855 isoform X1"; protein_id "XP_029650409.1"; exon_number "17";
NC_043020.1	Gnomon	CDS	27210035	27210198	.	+	2	gene_id "LOC115223855"; db_xref "GeneID:115223855"; gbkey "CDS"; gene "LOC115223855"; ID ""; gene_name "LOC115223855"; transcript_id "XM_029794549.2"; product "uncharacterized protein LOC115223855 isoform X1"; protein_id "XP_029650409.1"; exon_number "18";
NC_043020.1	Gnomon	CDS	27211296	27211512	.	+	0	gene_id "LOC115223855"; db_xref "GeneID:115223855"; gbkey "CDS"; gene "LOC115223855"; ID ""; gene_name "LOC115223855"; transcript_id "XM_029794549.2"; product "uncharacterized protein LOC115223855 isoform X1"; protein_id "XP_029650409.1"; exon_number "19";
NC_043020.1	Gnomon	CDS	27212800	27212870	.	+	2	gene_id "LOC115223855"; db_xref "GeneID:115223855"; gbkey "CDS"; gene "LOC115223855"; ID ""; gene_name "LOC115223855"; transcript_id "XM_029794549.2"; product "uncharacterized protein LOC115223855 isoform X1"; protein_id "XP_029650409.1"; exon_number "20";
NC_043020.1	Gnomon	CDS	27213478	27213751	.	+	0	gene_id "LOC115223855"; db_xref "GeneID:115223855"; gbkey "CDS"; gene "LOC115223855"; ID ""; gene_name "LOC115223855"; transcript_id "XM_029794549.2"; product "uncharacterized protein LOC115223855 isoform X1"; protein_id "XP_029650409.1"; exon_number "21";
NC_043020.1	Gnomon	CDS	27214085	27214295	.	+	2	gene_id "LOC115223855"; db_xref "GeneID:115223855"; gbkey "CDS"; gene "LOC115223855"; ID ""; gene_name "LOC115223855"; transcript_id "XM_029794549.2"; product "uncharacterized protein LOC115223855 isoform X1"; protein_id "XP_029650409.1"; exon_number "22";
NC_043020.1	Gnomon	CDS	27215398	27215612	.	+	1	gene_id "LOC115223855"; db_xref "GeneID:115223855"; gbkey "CDS"; gene "LOC115223855"; ID ""; gene_name "LOC115223855"; transcript_id "XM_029794549.2"; product "uncharacterized protein LOC115223855 isoform X1"; protein_id "XP_029650409.1"; exon_number "23";
NC_043020.1	Gnomon	CDS	27216301	27216788	.	+	2	gene_id "LOC115223855"; db_xref "GeneID:115223855"; gbkey "CDS"; gene "LOC115223855"; ID ""; gene_name "LOC115223855"; transcript_id "XM_029794549.2"; product "uncharacterized protein LOC115223855 isoform X1"; protein_id "XP_029650409.1"; exon_number "24";
NC_043020.1	Gnomon	exon	27180357	27180774	.	+	.	gene_id "LOC115223855"; db_xref "GeneID:115223855"; gbkey "mRNA"; gene "LOC115223855"; ID ""; gene_name "LOC115223855"; transcript_id "XM_029794549.2"; product "uncharacterized LOC115223855, transcript variant X1"; exon_number "1"; model_evidence "Supporting evidence includes similarity to: 100% coverage of the annotated genomic feature by RNAseq alignments, including 15 samples with support for all annotated introns";
NC_043020.1	Gnomon	exon	27183724	27183944	.	+	.	gene_id "LOC115223855"; db_xref "GeneID:115223855"; gbkey "mRNA"; gene "LOC115223855"; ID ""; gene_name "LOC115223855"; transcript_id "XM_029794549.2"; product "uncharacterized LOC115223855, transcript variant X1"; exon_number "2"; model_evidence "Supporting evidence includes similarity to: 100% coverage of the annotated genomic feature by RNAseq alignments, including 15 samples with support for all annotated introns";
NC_043020.1	Gnomon	exon	27184766	27184993	.	+	.	gene_id "LOC115223855"; db_xref "GeneID:115223855"; gbkey "mRNA"; gene "LOC115223855"; ID ""; gene_name "LOC115223855"; transcript_id "XM_029794549.2"; product "uncharacterized LOC115223855, transcript variant X1"; exon_number "3"; model_evidence "Supporting evidence includes similarity to: 100% coverage of the annotated genomic feature by RNAseq alignments, including 15 samples with support for all annotated introns";
NC_043020.1	Gnomon	exon	27185789	27185884	.	+	.	gene_id "LOC115223855"; db_xref "GeneID:115223855"; gbkey "mRNA"; gene "LOC115223855"; ID ""; gene_name "LOC115223855"; transcript_id "XM_029794549.2"; product "uncharacterized LOC115223855, transcript variant X1"; exon_number "4"; model_evidence "Supporting evidence includes similarity to: 100% coverage of the annotated genomic feature by RNAseq alignments, including 15 samples with support for all annotated introns";
NC_043020.1	Gnomon	exon	27187330	27187399	.	+	.	gene_id "LOC115223855"; db_xref "GeneID:115223855"; gbkey "mRNA"; gene "LOC115223855"; ID ""; gene_name "LOC115223855"; transcript_id "XM_029794549.2"; product "uncharacterized LOC115223855, transcript variant X1"; exon_number "5"; model_evidence "Supporting evidence includes similarity to: 100% coverage of the annotated genomic feature by RNAseq alignments, including 15 samples with support for all annotated introns";
NC_043020.1	Gnomon	exon	27188632	27188713	.	+	.	gene_id "LOC115223855"; db_xref "GeneID:115223855"; gbkey "mRNA"; gene "LOC115223855"; ID ""; gene_name "LOC115223855"; transcript_id "XM_029794549.2"; product "uncharacterized LOC115223855, transcript variant X1"; exon_number "6"; model_evidence "Supporting evidence includes similarity to: 100% coverage of the annotated genomic feature by RNAseq alignments, including 15 samples with support for all annotated introns";
NC_043020.1	Gnomon	exon	27190032	27190136	.	+	.	gene_id "LOC115223855"; db_xref "GeneID:115223855"; gbkey "mRNA"; gene "LOC115223855"; ID ""; gene_name "LOC115223855"; transcript_id "XM_029794549.2"; product "uncharacterized LOC115223855, transcript variant X1"; exon_number "7"; model_evidence "Supporting evidence includes similarity to: 100% coverage of the annotated genomic feature by RNAseq alignments, including 15 samples with support for all annotated introns";
NC_043020.1	Gnomon	exon	27193233	27193311	.	+	.	gene_id "LOC115223855"; db_xref "GeneID:115223855"; gbkey "mRNA"; gene "LOC115223855"; ID ""; gene_name "LOC115223855"; transcript_id "XM_029794549.2"; product "uncharacterized LOC115223855, transcript variant X1"; exon_number "8"; model_evidence "Supporting evidence includes similarity to: 100% coverage of the annotated genomic feature by RNAseq alignments, including 15 samples with support for all annotated introns";
NC_043020.1	Gnomon	exon	27194955	27195119	.	+	.	gene_id "LOC115223855"; db_xref "GeneID:115223855"; gbkey "mRNA"; gene "LOC115223855"; ID ""; gene_name "LOC115223855"; transcript_id "XM_029794549.2"; product "uncharacterized LOC115223855, transcript variant X1"; exon_number "9"; model_evidence "Supporting evidence includes similarity to: 100% coverage of the annotated genomic feature by RNAseq alignments, including 15 samples with support for all annotated introns";
NC_043020.1	Gnomon	exon	27196857	27196921	.	+	.	gene_id "LOC115223855"; db_xref "GeneID:115223855"; gbkey "mRNA"; gene "LOC115223855"; ID ""; gene_name "LOC115223855"; transcript_id "XM_029794549.2"; product "uncharacterized LOC115223855, transcript variant X1"; exon_number "10"; model_evidence "Supporting evidence includes similarity to: 100% coverage of the annotated genomic feature by RNAseq alignments, including 15 samples with support for all annotated introns";
NC_043020.1	Gnomon	exon	27198143	27198225	.	+	.	gene_id "LOC115223855"; db_xref "GeneID:115223855"; gbkey "mRNA"; gene "LOC115223855"; ID ""; gene_name "LOC115223855"; transcript_id "XM_029794549.2"; product "uncharacterized LOC115223855, transcript variant X1"; exon_number "11"; model_evidence "Supporting evidence includes similarity to: 100% coverage of the annotated genomic feature by RNAseq alignments, including 15 samples with support for all annotated introns";
NC_043020.1	Gnomon	exon	27201857	27201960	.	+	.	gene_id "LOC115223855"; db_xref "GeneID:115223855"; gbkey "mRNA"; gene "LOC115223855"; ID ""; gene_name "LOC115223855"; transcript_id "XM_029794549.2"; product "uncharacterized LOC115223855, transcript variant X1"; exon_number "12"; model_evidence "Supporting evidence includes similarity to: 100% coverage of the annotated genomic feature by RNAseq alignments, including 15 samples with support for all annotated introns";
NC_043020.1	Gnomon	exon	27202833	27202927	.	+	.	gene_id "LOC115223855"; db_xref "GeneID:115223855"; gbkey "mRNA"; gene "LOC115223855"; ID ""; gene_name "LOC115223855"; transcript_id "XM_029794549.2"; product "uncharacterized LOC115223855, transcript variant X1"; exon_number "13"; model_evidence "Supporting evidence includes similarity to: 100% coverage of the annotated genomic feature by RNAseq alignments, including 15 samples with support for all annotated introns";
NC_043020.1	Gnomon	exon	27203818	27203909	.	+	.	gene_id "LOC115223855"; db_xref "GeneID:115223855"; gbkey "mRNA"; gene "LOC115223855"; ID ""; gene_name "LOC115223855"; transcript_id "XM_029794549.2"; product "uncharacterized LOC115223855, transcript variant X1"; exon_number "14"; model_evidence "Supporting evidence includes similarity to: 100% coverage of the annotated genomic feature by RNAseq alignments, including 15 samples with support for all annotated introns";
NC_043020.1	Gnomon	exon	27205704	27205822	.	+	.	gene_id "LOC115223855"; db_xref "GeneID:115223855"; gbkey "mRNA"; gene "LOC115223855"; ID ""; gene_name "LOC115223855"; transcript_id "XM_029794549.2"; product "uncharacterized LOC115223855, transcript variant X1"; exon_number "15"; model_evidence "Supporting evidence includes similarity to: 100% coverage of the annotated genomic feature by RNAseq alignments, including 15 samples with support for all annotated introns";
NC_043020.1	Gnomon	exon	27207301	27207381	.	+	.	gene_id "LOC115223855"; db_xref "GeneID:115223855"; gbkey "mRNA"; gene "LOC115223855"; ID ""; gene_name "LOC115223855"; transcript_id "XM_029794549.2"; product "uncharacterized LOC115223855, transcript variant X1"; exon_number "16"; model_evidence "Supporting evidence includes similarity to: 100% coverage of the annotated genomic feature by RNAseq alignments, including 15 samples with support for all annotated introns";
NC_043020.1	Gnomon	exon	27208970	27209090	.	+	.	gene_id "LOC115223855"; db_xref "GeneID:115223855"; gbkey "mRNA"; gene "LOC115223855"; ID ""; gene_name "LOC115223855"; transcript_id "XM_029794549.2"; product "uncharacterized LOC115223855, transcript variant X1"; exon_number "17"; model_evidence "Supporting evidence includes similarity to: 100% coverage of the annotated genomic feature by RNAseq alignments, including 15 samples with support for all annotated introns";
NC_043020.1	Gnomon	exon	27210035	27210198	.	+	.	gene_id "LOC115223855"; db_xref "GeneID:115223855"; gbkey "mRNA"; gene "LOC115223855"; ID ""; gene_name "LOC115223855"; transcript_id "XM_029794549.2"; product "uncharacterized LOC115223855, transcript variant X1"; exon_number "18"; model_evidence "Supporting evidence includes similarity to: 100% coverage of the annotated genomic feature by RNAseq alignments, including 15 samples with support for all annotated introns";
NC_043020.1	Gnomon	exon	27211296	27211512	.	+	.	gene_id "LOC115223855"; db_xref "GeneID:115223855"; gbkey "mRNA"; gene "LOC115223855"; ID ""; gene_name "LOC115223855"; transcript_id "XM_029794549.2"; product "uncharacterized LOC115223855, transcript variant X1"; exon_number "19"; model_evidence "Supporting evidence includes similarity to: 100% coverage of the annotated genomic feature by RNAseq alignments, including 15 samples with support for all annotated introns";
NC_043020.1	Gnomon	exon	27212800	27212870	.	+	.	gene_id "LOC115223855"; db_xref "GeneID:115223855"; gbkey "mRNA"; gene "LOC115223855"; ID ""; gene_name "LOC115223855"; transcript_id "XM_029794549.2"; product "uncharacterized LOC115223855, transcript variant X1"; exon_number "20"; model_evidence "Supporting evidence includes similarity to: 100% coverage of the annotated genomic feature by RNAseq alignments, including 15 samples with support for all annotated introns";
NC_043020.1	Gnomon	exon	27213478	27213751	.	+	.	gene_id "LOC115223855"; db_xref "GeneID:115223855"; gbkey "mRNA"; gene "LOC115223855"; ID ""; gene_name "LOC115223855"; transcript_id "XM_029794549.2"; product "uncharacterized LOC115223855, transcript variant X1"; exon_number "21"; model_evidence "Supporting evidence includes similarity to: 100% coverage of the annotated genomic feature by RNAseq alignments, including 15 samples with support for all annotated introns";
NC_043020.1	Gnomon	exon	27214085	27214295	.	+	.	gene_id "LOC115223855"; db_xref "GeneID:115223855"; gbkey "mRNA"; gene "LOC115223855"; ID ""; gene_name "LOC115223855"; transcript_id "XM_029794549.2"; product "uncharacterized LOC115223855, transcript variant X1"; exon_number "22"; model_evidence "Supporting evidence includes similarity to: 100% coverage of the annotated genomic feature by RNAseq alignments, including 15 samples with support for all annotated introns";
NC_043020.1	Gnomon	exon	27215398	27215612	.	+	.	gene_id "LOC115223855"; db_xref "GeneID:115223855"; gbkey "mRNA"; gene "LOC115223855"; ID ""; gene_name "LOC115223855"; transcript_id "XM_029794549.2"; product "uncharacterized LOC115223855, transcript variant X1"; exon_number "23"; model_evidence "Supporting evidence includes similarity to: 100% coverage of the annotated genomic feature by RNAseq alignments, including 15 samples with support for all annotated introns";
NC_043020.1	Gnomon	exon	27216301	27216892	.	+	.	gene_id "LOC115223855"; db_xref "GeneID:115223855"; gbkey "mRNA"; gene "LOC115223855"; ID ""; gene_name "LOC115223855"; transcript_id "XM_029794549.2"; product "uncharacterized LOC115223855, transcript variant X1"; exon_number "24"; model_evidence "Supporting evidence includes similarity to: 100% coverage of the annotated genomic feature by RNAseq alignments, including 15 samples with support for all annotated introns";
NC_043020.1	Gnomon	start_codon	27180621	27180623	.	+	0	gene_id "LOC115223855"; db_xref "GeneID:115223855"; gbkey "CDS"; gene "LOC115223855"; ID ""; gene_name "LOC115223855"; transcript_id "XM_029794549.2"; product "uncharacterized protein LOC115223855 isoform X1"; protein_id "XP_029650409.1"; exon_number "1";
NC_043020.1	Gnomon	stop_codon	27216789	27216791	.	+	0	gene_id "LOC115223855"; db_xref "GeneID:115223855"; gbkey "CDS"; gene "LOC115223855"; ID ""; gene_name "LOC115223855"; transcript_id "XM_029794549.2"; product "uncharacterized protein LOC115223855 isoform X1"; protein_id "XP_029650409.1"; exon_number "24";
NC_043020.1	Gnomon	transcript	27180357	27216892	.	+	.	gene_id "LOC115223855"; ID "XM_036512757.1"; gene_name "LOC115223855"; transcript_id "XM_036512757.1";
NC_043020.1	Gnomon	CDS	27180621	27180774	.	+	0	gene_id "LOC115223855"; db_xref "GeneID:115223855"; gbkey "CDS"; gene "LOC115223855"; ID ""; gene_name "LOC115223855"; transcript_id "XM_036512757.1"; product "uncharacterized protein LOC115223855 isoform X2"; protein_id "XP_036368650.1"; exon_number "1";
NC_043020.1	Gnomon	CDS	27183724	27183944	.	+	2	gene_id "LOC115223855"; db_xref "GeneID:115223855"; gbkey "CDS"; gene "LOC115223855"; ID ""; gene_name "LOC115223855"; transcript_id "XM_036512757.1"; product "uncharacterized protein LOC115223855 isoform X2"; protein_id "XP_036368650.1"; exon_number "2";
NC_043020.1	Gnomon	CDS	27184766	27184993	.	+	0	gene_id "LOC115223855"; db_xref "GeneID:115223855"; gbkey "CDS"; gene "LOC115223855"; ID ""; gene_name "LOC115223855"; transcript_id "XM_036512757.1"; product "uncharacterized protein LOC115223855 isoform X2"; protein_id "XP_036368650.1"; exon_number "3";
NC_043020.1	Gnomon	CDS	27185789	27185884	.	+	0	gene_id "LOC115223855"; db_xref "GeneID:115223855"; gbkey "CDS"; gene "LOC115223855"; ID ""; gene_name "LOC115223855"; transcript_id "XM_036512757.1"; product "uncharacterized protein LOC115223855 isoform X2"; protein_id "XP_036368650.1"; exon_number "4";
NC_043020.1	Gnomon	CDS	27187330	27187399	.	+	0	gene_id "LOC115223855"; db_xref "GeneID:115223855"; gbkey "CDS"; gene "LOC115223855"; ID ""; gene_name "LOC115223855"; transcript_id "XM_036512757.1"; product "uncharacterized protein LOC115223855 isoform X2"; protein_id "XP_036368650.1"; exon_number "5";
NC_043020.1	Gnomon	CDS	27188632	27188713	.	+	2	gene_id "LOC115223855"; db_xref "GeneID:115223855"; gbkey "CDS"; gene "LOC115223855"; ID ""; gene_name "LOC115223855"; transcript_id "XM_036512757.1"; product "uncharacterized protein LOC115223855 isoform X2"; protein_id "XP_036368650.1"; exon_number "6";
NC_043020.1	Gnomon	CDS	27190032	27190136	.	+	1	gene_id "LOC115223855"; db_xref "GeneID:115223855"; gbkey "CDS"; gene "LOC115223855"; ID ""; gene_name "LOC115223855"; transcript_id "XM_036512757.1"; product "uncharacterized protein LOC115223855 isoform X2"; protein_id "XP_036368650.1"; exon_number "7";
NC_043020.1	Gnomon	CDS	27193233	27193311	.	+	1	gene_id "LOC115223855"; db_xref "GeneID:115223855"; gbkey "CDS"; gene "LOC115223855"; ID ""; gene_name "LOC115223855"; transcript_id "XM_036512757.1"; product "uncharacterized protein LOC115223855 isoform X2"; protein_id "XP_036368650.1"; exon_number "8";
NC_043020.1	Gnomon	CDS	27194955	27195119	.	+	0	gene_id "LOC115223855"; db_xref "GeneID:115223855"; gbkey "CDS"; gene "LOC115223855"; ID ""; gene_name "LOC115223855"; transcript_id "XM_036512757.1"; product "uncharacterized protein LOC115223855 isoform X2"; protein_id "XP_036368650.1"; exon_number "9";
NC_043020.1	Gnomon	CDS	27196857	27196921	.	+	0	gene_id "LOC115223855"; db_xref "GeneID:115223855"; gbkey "CDS"; gene "LOC115223855"; ID ""; gene_name "LOC115223855"; transcript_id "XM_036512757.1"; product "uncharacterized protein LOC115223855 isoform X2"; protein_id "XP_036368650.1"; exon_number "10";
NC_043020.1	Gnomon	CDS	27198143	27198225	.	+	1	gene_id "LOC115223855"; db_xref "GeneID:115223855"; gbkey "CDS"; gene "LOC115223855"; ID ""; gene_name "LOC115223855"; transcript_id "XM_036512757.1"; product "uncharacterized protein LOC115223855 isoform X2"; protein_id "XP_036368650.1"; exon_number "11";
NC_043020.1	Gnomon	CDS	27201857	27201960	.	+	2	gene_id "LOC115223855"; db_xref "GeneID:115223855"; gbkey "CDS"; gene "LOC115223855"; ID ""; gene_name "LOC115223855"; transcript_id "XM_036512757.1"; product "uncharacterized protein LOC115223855 isoform X2"; protein_id "XP_036368650.1"; exon_number "12";
NC_043020.1	Gnomon	CDS	27202833	27202927	.	+	0	gene_id "LOC115223855"; db_xref "GeneID:115223855"; gbkey "CDS"; gene "LOC115223855"; ID ""; gene_name "LOC115223855"; transcript_id "XM_036512757.1"; product "uncharacterized protein LOC115223855 isoform X2"; protein_id "XP_036368650.1"; exon_number "13";
NC_043020.1	Gnomon	CDS	27203818	27203909	.	+	1	gene_id "LOC115223855"; db_xref "GeneID:115223855"; gbkey "CDS"; gene "LOC115223855"; ID ""; gene_name "LOC115223855"; transcript_id "XM_036512757.1"; product "uncharacterized protein LOC115223855 isoform X2"; protein_id "XP_036368650.1"; exon_number "14";
NC_043020.1	Gnomon	CDS	27205704	27205822	.	+	2	gene_id "LOC115223855"; db_xref "GeneID:115223855"; gbkey "CDS"; gene "LOC115223855"; ID ""; gene_name "LOC115223855"; transcript_id "XM_036512757.1"; product "uncharacterized protein LOC115223855 isoform X2"; protein_id "XP_036368650.1"; exon_number "15";
NC_043020.1	Gnomon	CDS	27207301	27207381	.	+	0	gene_id "LOC115223855"; db_xref "GeneID:115223855"; gbkey "CDS"; gene "LOC115223855"; ID ""; gene_name "LOC115223855"; transcript_id "XM_036512757.1"; product "uncharacterized protein LOC115223855 isoform X2"; protein_id "XP_036368650.1"; exon_number "16";
NC_043020.1	Gnomon	CDS	27208970	27209090	.	+	0	gene_id "LOC115223855"; db_xref "GeneID:115223855"; gbkey "CDS"; gene "LOC115223855"; ID ""; gene_name "LOC115223855"; transcript_id "XM_036512757.1"; product "uncharacterized protein LOC115223855 isoform X2"; protein_id "XP_036368650.1"; exon_number "17";
NC_043020.1	Gnomon	CDS	27210035	27210198	.	+	2	gene_id "LOC115223855"; db_xref "GeneID:115223855"; gbkey "CDS"; gene "LOC115223855"; ID ""; gene_name "LOC115223855"; transcript_id "XM_036512757.1"; product "uncharacterized protein LOC115223855 isoform X2"; protein_id "XP_036368650.1"; exon_number "18";
NC_043020.1	Gnomon	CDS	27211296	27211512	.	+	0	gene_id "LOC115223855"; db_xref "GeneID:115223855"; gbkey "CDS"; gene "LOC115223855"; ID ""; gene_name "LOC115223855"; transcript_id "XM_036512757.1"; product "uncharacterized protein LOC115223855 isoform X2"; protein_id "XP_036368650.1"; exon_number "19";
NC_043020.1	Gnomon	CDS	27212800	27212870	.	+	2	gene_id "LOC115223855"; db_xref "GeneID:115223855"; gbkey "CDS"; gene "LOC115223855"; ID ""; gene_name "LOC115223855"; transcript_id "XM_036512757.1"; product "uncharacterized protein LOC115223855 isoform X2"; protein_id "XP_036368650.1"; exon_number "20";
NC_043020.1	Gnomon	CDS	27213478	27213751	.	+	0	gene_id "LOC115223855"; db_xref "GeneID:115223855"; gbkey "CDS"; gene "LOC115223855"; ID ""; gene_name "LOC115223855"; transcript_id "XM_036512757.1"; product "uncharacterized protein LOC115223855 isoform X2"; protein_id "XP_036368650.1"; exon_number "21";
NC_043020.1	Gnomon	CDS	27214085	27214292	.	+	2	gene_id "LOC115223855"; db_xref "GeneID:115223855"; gbkey "CDS"; gene "LOC115223855"; ID ""; gene_name "LOC115223855"; transcript_id "XM_036512757.1"; product "uncharacterized protein LOC115223855 isoform X2"; protein_id "XP_036368650.1"; exon_number "22";
NC_043020.1	Gnomon	CDS	27215395	27215612	.	+	1	gene_id "LOC115223855"; db_xref "GeneID:115223855"; gbkey "CDS"; gene "LOC115223855"; ID ""; gene_name "LOC115223855"; transcript_id "XM_036512757.1"; product "uncharacterized protein LOC115223855 isoform X2"; protein_id "XP_036368650.1"; exon_number "23";
NC_043020.1	Gnomon	CDS	27216301	27216788	.	+	2	gene_id "LOC115223855"; db_xref "GeneID:115223855"; gbkey "CDS"; gene "LOC115223855"; ID ""; gene_name "LOC115223855"; transcript_id "XM_036512757.1"; product "uncharacterized protein LOC115223855 isoform X2"; protein_id "XP_036368650.1"; exon_number "24";
NC_043020.1	Gnomon	exon	27180357	27180774	.	+	.	gene_id "LOC115223855"; db_xref "GeneID:115223855"; gbkey "mRNA"; gene "LOC115223855"; ID ""; gene_name "LOC115223855"; transcript_id "XM_036512757.1"; product "uncharacterized LOC115223855, transcript variant X2"; exon_number "1"; model_evidence "Supporting evidence includes similarity to: 100% coverage of the annotated genomic feature by RNAseq alignments, including 15 samples with support for all annotated introns";
NC_043020.1	Gnomon	exon	27183724	27183944	.	+	.	gene_id "LOC115223855"; db_xref "GeneID:115223855"; gbkey "mRNA"; gene "LOC115223855"; ID ""; gene_name "LOC115223855"; transcript_id "XM_036512757.1"; product "uncharacterized LOC115223855, transcript variant X2"; exon_number "2"; model_evidence "Supporting evidence includes similarity to: 100% coverage of the annotated genomic feature by RNAseq alignments, including 15 samples with support for all annotated introns";
NC_043020.1	Gnomon	exon	27184766	27184993	.	+	.	gene_id "LOC115223855"; db_xref "GeneID:115223855"; gbkey "mRNA"; gene "LOC115223855"; ID ""; gene_name "LOC115223855"; transcript_id "XM_036512757.1"; product "uncharacterized LOC115223855, transcript variant X2"; exon_number "3"; model_evidence "Supporting evidence includes similarity to: 100% coverage of the annotated genomic feature by RNAseq alignments, including 15 samples with support for all annotated introns";
NC_043020.1	Gnomon	exon	27185789	27185884	.	+	.	gene_id "LOC115223855"; db_xref "GeneID:115223855"; gbkey "mRNA"; gene "LOC115223855"; ID ""; gene_name "LOC115223855"; transcript_id "XM_036512757.1"; product "uncharacterized LOC115223855, transcript variant X2"; exon_number "4"; model_evidence "Supporting evidence includes similarity to: 100% coverage of the annotated genomic feature by RNAseq alignments, including 15 samples with support for all annotated introns";
NC_043020.1	Gnomon	exon	27187330	27187399	.	+	.	gene_id "LOC115223855"; db_xref "GeneID:115223855"; gbkey "mRNA"; gene "LOC115223855"; ID ""; gene_name "LOC115223855"; transcript_id "XM_036512757.1"; product "uncharacterized LOC115223855, transcript variant X2"; exon_number "5"; model_evidence "Supporting evidence includes similarity to: 100% coverage of the annotated genomic feature by RNAseq alignments, including 15 samples with support for all annotated introns";
NC_043020.1	Gnomon	exon	27188632	27188713	.	+	.	gene_id "LOC115223855"; db_xref "GeneID:115223855"; gbkey "mRNA"; gene "LOC115223855"; ID ""; gene_name "LOC115223855"; transcript_id "XM_036512757.1"; product "uncharacterized LOC115223855, transcript variant X2"; exon_number "6"; model_evidence "Supporting evidence includes similarity to: 100% coverage of the annotated genomic feature by RNAseq alignments, including 15 samples with support for all annotated introns";
NC_043020.1	Gnomon	exon	27190032	27190136	.	+	.	gene_id "LOC115223855"; db_xref "GeneID:115223855"; gbkey "mRNA"; gene "LOC115223855"; ID ""; gene_name "LOC115223855"; transcript_id "XM_036512757.1"; product "uncharacterized LOC115223855, transcript variant X2"; exon_number "7"; model_evidence "Supporting evidence includes similarity to: 100% coverage of the annotated genomic feature by RNAseq alignments, including 15 samples with support for all annotated introns";
NC_043020.1	Gnomon	exon	27193233	27193311	.	+	.	gene_id "LOC115223855"; db_xref "GeneID:115223855"; gbkey "mRNA"; gene "LOC115223855"; ID ""; gene_name "LOC115223855"; transcript_id "XM_036512757.1"; product "uncharacterized LOC115223855, transcript variant X2"; exon_number "8"; model_evidence "Supporting evidence includes similarity to: 100% coverage of the annotated genomic feature by RNAseq alignments, including 15 samples with support for all annotated introns";
NC_043020.1	Gnomon	exon	27194955	27195119	.	+	.	gene_id "LOC115223855"; db_xref "GeneID:115223855"; gbkey "mRNA"; gene "LOC115223855"; ID ""; gene_name "LOC115223855"; transcript_id "XM_036512757.1"; product "uncharacterized LOC115223855, transcript variant X2"; exon_number "9"; model_evidence "Supporting evidence includes similarity to: 100% coverage of the annotated genomic feature by RNAseq alignments, including 15 samples with support for all annotated introns";
NC_043020.1	Gnomon	exon	27196857	27196921	.	+	.	gene_id "LOC115223855"; db_xref "GeneID:115223855"; gbkey "mRNA"; gene "LOC115223855"; ID ""; gene_name "LOC115223855"; transcript_id "XM_036512757.1"; product "uncharacterized LOC115223855, transcript variant X2"; exon_number "10"; model_evidence "Supporting evidence includes similarity to: 100% coverage of the annotated genomic feature by RNAseq alignments, including 15 samples with support for all annotated introns";
NC_043020.1	Gnomon	exon	27198143	27198225	.	+	.	gene_id "LOC115223855"; db_xref "GeneID:115223855"; gbkey "mRNA"; gene "LOC115223855"; ID ""; gene_name "LOC115223855"; transcript_id "XM_036512757.1"; product "uncharacterized LOC115223855, transcript variant X2"; exon_number "11"; model_evidence "Supporting evidence includes similarity to: 100% coverage of the annotated genomic feature by RNAseq alignments, including 15 samples with support for all annotated introns";
NC_043020.1	Gnomon	exon	27201857	27201960	.	+	.	gene_id "LOC115223855"; db_xref "GeneID:115223855"; gbkey "mRNA"; gene "LOC115223855"; ID ""; gene_name "LOC115223855"; transcript_id "XM_036512757.1"; product "uncharacterized LOC115223855, transcript variant X2"; exon_number "12"; model_evidence "Supporting evidence includes similarity to: 100% coverage of the annotated genomic feature by RNAseq alignments, including 15 samples with support for all annotated introns";
NC_043020.1	Gnomon	exon	27202833	27202927	.	+	.	gene_id "LOC115223855"; db_xref "GeneID:115223855"; gbkey "mRNA"; gene "LOC115223855"; ID ""; gene_name "LOC115223855"; transcript_id "XM_036512757.1"; product "uncharacterized LOC115223855, transcript variant X2"; exon_number "13"; model_evidence "Supporting evidence includes similarity to: 100% coverage of the annotated genomic feature by RNAseq alignments, including 15 samples with support for all annotated introns";
NC_043020.1	Gnomon	exon	27203818	27203909	.	+	.	gene_id "LOC115223855"; db_xref "GeneID:115223855"; gbkey "mRNA"; gene "LOC115223855"; ID ""; gene_name "LOC115223855"; transcript_id "XM_036512757.1"; product "uncharacterized LOC115223855, transcript variant X2"; exon_number "14"; model_evidence "Supporting evidence includes similarity to: 100% coverage of the annotated genomic feature by RNAseq alignments, including 15 samples with support for all annotated introns";
NC_043020.1	Gnomon	exon	27205704	27205822	.	+	.	gene_id "LOC115223855"; db_xref "GeneID:115223855"; gbkey "mRNA"; gene "LOC115223855"; ID ""; gene_name "LOC115223855"; transcript_id "XM_036512757.1"; product "uncharacterized LOC115223855, transcript variant X2"; exon_number "15"; model_evidence "Supporting evidence includes similarity to: 100% coverage of the annotated genomic feature by RNAseq alignments, including 15 samples with support for all annotated introns";
NC_043020.1	Gnomon	exon	27207301	27207381	.	+	.	gene_id "LOC115223855"; db_xref "GeneID:115223855"; gbkey "mRNA"; gene "LOC115223855"; ID ""; gene_name "LOC115223855"; transcript_id "XM_036512757.1"; product "uncharacterized LOC115223855, transcript variant X2"; exon_number "16"; model_evidence "Supporting evidence includes similarity to: 100% coverage of the annotated genomic feature by RNAseq alignments, including 15 samples with support for all annotated introns";
NC_043020.1	Gnomon	exon	27208970	27209090	.	+	.	gene_id "LOC115223855"; db_xref "GeneID:115223855"; gbkey "mRNA"; gene "LOC115223855"; ID ""; gene_name "LOC115223855"; transcript_id "XM_036512757.1"; product "uncharacterized LOC115223855, transcript variant X2"; exon_number "17"; model_evidence "Supporting evidence includes similarity to: 100% coverage of the annotated genomic feature by RNAseq alignments, including 15 samples with support for all annotated introns";
NC_043020.1	Gnomon	exon	27210035	27210198	.	+	.	gene_id "LOC115223855"; db_xref "GeneID:115223855"; gbkey "mRNA"; gene "LOC115223855"; ID ""; gene_name "LOC115223855"; transcript_id "XM_036512757.1"; product "uncharacterized LOC115223855, transcript variant X2"; exon_number "18"; model_evidence "Supporting evidence includes similarity to: 100% coverage of the annotated genomic feature by RNAseq alignments, including 15 samples with support for all annotated introns";
NC_043020.1	Gnomon	exon	27211296	27211512	.	+	.	gene_id "LOC115223855"; db_xref "GeneID:115223855"; gbkey "mRNA"; gene "LOC115223855"; ID ""; gene_name "LOC115223855"; transcript_id "XM_036512757.1"; product "uncharacterized LOC115223855, transcript variant X2"; exon_number "19"; model_evidence "Supporting evidence includes similarity to: 100% coverage of the annotated genomic feature by RNAseq alignments, including 15 samples with support for all annotated introns";
NC_043020.1	Gnomon	exon	27212800	27212870	.	+	.	gene_id "LOC115223855"; db_xref "GeneID:115223855"; gbkey "mRNA"; gene "LOC115223855"; ID ""; gene_name "LOC115223855"; transcript_id "XM_036512757.1"; product "uncharacterized LOC115223855, transcript variant X2"; exon_number "20"; model_evidence "Supporting evidence includes similarity to: 100% coverage of the annotated genomic feature by RNAseq alignments, including 15 samples with support for all annotated introns";
NC_043020.1	Gnomon	exon	27213478	27213751	.	+	.	gene_id "LOC115223855"; db_xref "GeneID:115223855"; gbkey "mRNA"; gene "LOC115223855"; ID ""; gene_name "LOC115223855"; transcript_id "XM_036512757.1"; product "uncharacterized LOC115223855, transcript variant X2"; exon_number "21"; model_evidence "Supporting evidence includes similarity to: 100% coverage of the annotated genomic feature by RNAseq alignments, including 15 samples with support for all annotated introns";
NC_043020.1	Gnomon	exon	27214085	27214292	.	+	.	gene_id "LOC115223855"; db_xref "GeneID:115223855"; gbkey "mRNA"; gene "LOC115223855"; ID ""; gene_name "LOC115223855"; transcript_id "XM_036512757.1"; product "uncharacterized LOC115223855, transcript variant X2"; exon_number "22"; model_evidence "Supporting evidence includes similarity to: 100% coverage of the annotated genomic feature by RNAseq alignments, including 15 samples with support for all annotated introns";
NC_043020.1	Gnomon	exon	27215395	27215612	.	+	.	gene_id "LOC115223855"; db_xref "GeneID:115223855"; gbkey "mRNA"; gene "LOC115223855"; ID ""; gene_name "LOC115223855"; transcript_id "XM_036512757.1"; product "uncharacterized LOC115223855, transcript variant X2"; exon_number "23"; model_evidence "Supporting evidence includes similarity to: 100% coverage of the annotated genomic feature by RNAseq alignments, including 15 samples with support for all annotated introns";
NC_043020.1	Gnomon	exon	27216301	27216892	.	+	.	gene_id "LOC115223855"; db_xref "GeneID:115223855"; gbkey "mRNA"; gene "LOC115223855"; ID ""; gene_name "LOC115223855"; transcript_id "XM_036512757.1"; product "uncharacterized LOC115223855, transcript variant X2"; exon_number "24"; model_evidence "Supporting evidence includes similarity to: 100% coverage of the annotated genomic feature by RNAseq alignments, including 15 samples with support for all annotated introns";
NC_043020.1	Gnomon	start_codon	27180621	27180623	.	+	0	gene_id "LOC115223855"; db_xref "GeneID:115223855"; gbkey "CDS"; gene "LOC115223855"; ID ""; gene_name "LOC115223855"; transcript_id "XM_036512757.1"; product "uncharacterized protein LOC115223855 isoform X2"; protein_id "XP_036368650.1"; exon_number "1";
NC_043020.1	Gnomon	stop_codon	27216789	27216791	.	+	0	gene_id "LOC115223855"; db_xref "GeneID:115223855"; gbkey "CDS"; gene "LOC115223855"; ID ""; gene_name "LOC115223855"; transcript_id "XM_036512757.1"; product "uncharacterized protein LOC115223855 isoform X2"; protein_id "XP_036368650.1"; exon_number "24";
NC_043020.1	Gnomon	gene	3680891	3709163	.	-	.	gene_id "LOC115223856"; db_xref "GeneID:115223856"; gbkey "Gene"; gene "LOC115223856"; gene_biotype "protein_coding"; ID ""; gene_name "LOC115223856";
NC_043020.1	PBRI~FLAMseq	transcript	3680891	3695919	.	-	.	gene_id "LOC115223856"; ID ""; gene_name "LOC115223856"; transcript_id "FLAMseq_ext~G54277.1"; uniq_trans_id "G54277.1"; three_prime_ext "13";
NC_043020.1	PBRI~FLAMseq	exon	3680904	3682944	.	-	.	gene_id "LOC115223856"; ID ""; gene_name "LOC115223856"; transcript_id "FLAMseq_ext~G54277.1"; exon_number "8"; uniq_trans_id "G54277.1";
NC_043020.1	PBRI~FLAMseq	exon	3685037	3685228	.	-	.	gene_id "LOC115223856"; ID ""; gene_name "LOC115223856"; transcript_id "FLAMseq_ext~G54277.1"; exon_number "7"; uniq_trans_id "G54277.1";
NC_043020.1	PBRI~FLAMseq	exon	3686361	3686460	.	-	.	gene_id "LOC115223856"; ID ""; gene_name "LOC115223856"; transcript_id "FLAMseq_ext~G54277.1"; exon_number "6"; uniq_trans_id "G54277.1";
NC_043020.1	PBRI~FLAMseq	exon	3689062	3689153	.	-	.	gene_id "LOC115223856"; ID ""; gene_name "LOC115223856"; transcript_id "FLAMseq_ext~G54277.1"; exon_number "5"; uniq_trans_id "G54277.1";
NC_043020.1	PBRI~FLAMseq	exon	3690601	3690677	.	-	.	gene_id "LOC115223856"; ID ""; gene_name "LOC115223856"; transcript_id "FLAMseq_ext~G54277.1"; exon_number "4"; uniq_trans_id "G54277.1";
NC_043020.1	PBRI~FLAMseq	exon	3691642	3691759	.	-	.	gene_id "LOC115223856"; ID ""; gene_name "LOC115223856"; transcript_id "FLAMseq_ext~G54277.1"; exon_number "3"; uniq_trans_id "G54277.1";
NC_043020.1	PBRI~FLAMseq	exon	3691941	3692000	.	-	.	gene_id "LOC115223856"; ID ""; gene_name "LOC115223856"; transcript_id "FLAMseq_ext~G54277.1"; exon_number "2"; uniq_trans_id "G54277.1";
NC_043020.1	PBRI~FLAMseq	exon	3695768	3695919	.	-	.	gene_id "LOC115223856"; ID ""; gene_name "LOC115223856"; transcript_id "FLAMseq_ext~G54277.1"; exon_number "1"; uniq_trans_id "G54277.1";
NC_043020.1	PBRI~FLAMseq	exon	3680891	3682944	.	-	.	gene_id "LOC115223856"; ID ""; gene_name "LOC115223856"; transcript_id "FLAMseq_ext~G54277.1"; exon_number "8"; uniq_trans_id "G54277.1"; three_prime_ext "13";
NC_043020.1	PBRI	transcript	3680904	3695919	.	-	.	gene_id "LOC115223856"; ID ""; gene_name "LOC115223856"; transcript_id "G54277.1"; uniq_trans_id "G54277.1";
NC_043020.1	PBRI	exon	3680904	3682944	.	-	.	gene_id "LOC115223856"; ID ""; gene_name "LOC115223856"; transcript_id "G54277.1"; exon_number "8"; uniq_trans_id "G54277.1";
NC_043020.1	PBRI	exon	3685037	3685228	.	-	.	gene_id "LOC115223856"; ID ""; gene_name "LOC115223856"; transcript_id "G54277.1"; exon_number "7"; uniq_trans_id "G54277.1";
NC_043020.1	PBRI	exon	3686361	3686460	.	-	.	gene_id "LOC115223856"; ID ""; gene_name "LOC115223856"; transcript_id "G54277.1"; exon_number "6"; uniq_trans_id "G54277.1";
NC_043020.1	PBRI	exon	3689062	3689153	.	-	.	gene_id "LOC115223856"; ID ""; gene_name "LOC115223856"; transcript_id "G54277.1"; exon_number "5"; uniq_trans_id "G54277.1";
NC_043020.1	PBRI	exon	3690601	3690677	.	-	.	gene_id "LOC115223856"; ID ""; gene_name "LOC115223856"; transcript_id "G54277.1"; exon_number "4"; uniq_trans_id "G54277.1";
NC_043020.1	PBRI	exon	3691642	3691759	.	-	.	gene_id "LOC115223856"; ID ""; gene_name "LOC115223856"; transcript_id "G54277.1"; exon_number "3"; uniq_trans_id "G54277.1";
NC_043020.1	PBRI	exon	3691941	3692000	.	-	.	gene_id "LOC115223856"; ID ""; gene_name "LOC115223856"; transcript_id "G54277.1"; exon_number "2"; uniq_trans_id "G54277.1";
NC_043020.1	PBRI	exon	3695768	3695919	.	-	.	gene_id "LOC115223856"; ID ""; gene_name "LOC115223856"; transcript_id "G54277.1"; exon_number "1"; uniq_trans_id "G54277.1";
NC_043020.1	PBRI	transcript	3680904	3707896	.	-	.	gene_id "LOC115223856"; ID ""; gene_name "LOC115223856"; transcript_id "G54277.4"; uniq_trans_id "G54277.4";
NC_043020.1	PBRI	exon	3680904	3682944	.	-	.	gene_id "LOC115223856"; ID ""; gene_name "LOC115223856"; transcript_id "G54277.4"; exon_number "7"; uniq_trans_id "G54277.4";
NC_043020.1	PBRI	exon	3685037	3685228	.	-	.	gene_id "LOC115223856"; ID ""; gene_name "LOC115223856"; transcript_id "G54277.4"; exon_number "6"; uniq_trans_id "G54277.4";
NC_043020.1	PBRI	exon	3686361	3686460	.	-	.	gene_id "LOC115223856"; ID ""; gene_name "LOC115223856"; transcript_id "G54277.4"; exon_number "5"; uniq_trans_id "G54277.4";
NC_043020.1	PBRI	exon	3689062	3689153	.	-	.	gene_id "LOC115223856"; ID ""; gene_name "LOC115223856"; transcript_id "G54277.4"; exon_number "4"; uniq_trans_id "G54277.4";
NC_043020.1	PBRI	exon	3690601	3690677	.	-	.	gene_id "LOC115223856"; ID ""; gene_name "LOC115223856"; transcript_id "G54277.4"; exon_number "3"; uniq_trans_id "G54277.4";
NC_043020.1	PBRI	exon	3691642	3691759	.	-	.	gene_id "LOC115223856"; ID ""; gene_name "LOC115223856"; transcript_id "G54277.4"; exon_number "2"; uniq_trans_id "G54277.4";
NC_043020.1	PBRI	exon	3707837	3707896	.	-	.	gene_id "LOC115223856"; ID ""; gene_name "LOC115223856"; transcript_id "G54277.4"; exon_number "1"; uniq_trans_id "G54277.4";
NC_043020.1	PBRI	transcript	3680904	3709163	.	-	.	gene_id "LOC115223856"; ID ""; gene_name "LOC115223856"; transcript_id "G54277.5"; uniq_trans_id "G54277.5";
NC_043020.1	PBRI	exon	3680904	3682944	.	-	.	gene_id "LOC115223856"; ID ""; gene_name "LOC115223856"; transcript_id "G54277.5"; exon_number "7"; uniq_trans_id "G54277.5";
NC_043020.1	PBRI	exon	3685037	3685228	.	-	.	gene_id "LOC115223856"; ID ""; gene_name "LOC115223856"; transcript_id "G54277.5"; exon_number "6"; uniq_trans_id "G54277.5";
NC_043020.1	PBRI	exon	3686361	3686460	.	-	.	gene_id "LOC115223856"; ID ""; gene_name "LOC115223856"; transcript_id "G54277.5"; exon_number "5"; uniq_trans_id "G54277.5";
NC_043020.1	PBRI	exon	3689062	3689153	.	-	.	gene_id "LOC115223856"; ID ""; gene_name "LOC115223856"; transcript_id "G54277.5"; exon_number "4"; uniq_trans_id "G54277.5";
NC_043020.1	PBRI	exon	3690601	3690677	.	-	.	gene_id "LOC115223856"; ID ""; gene_name "LOC115223856"; transcript_id "G54277.5"; exon_number "3"; uniq_trans_id "G54277.5";
NC_043020.1	PBRI	exon	3691642	3691759	.	-	.	gene_id "LOC115223856"; ID ""; gene_name "LOC115223856"; transcript_id "G54277.5"; exon_number "2"; uniq_trans_id "G54277.5";
NC_043020.1	PBRI	exon	3709121	3709163	.	-	.	gene_id "LOC115223856"; ID ""; gene_name "LOC115223856"; transcript_id "G54277.5"; exon_number "1"; uniq_trans_id "G54277.5";
NC_043020.1	PBRI	transcript	3680904	3695858	.	-	.	gene_id "LOC115223856"; ID ""; gene_name "LOC115223856"; transcript_id "G54277.6"; uniq_trans_id "G54277.6";
NC_043020.1	PBRI	exon	3680904	3682944	.	-	.	gene_id "LOC115223856"; ID ""; gene_name "LOC115223856"; transcript_id "G54277.6"; exon_number "6"; uniq_trans_id "G54277.6";
NC_043020.1	PBRI	exon	3685037	3685228	.	-	.	gene_id "LOC115223856"; ID ""; gene_name "LOC115223856"; transcript_id "G54277.6"; exon_number "5"; uniq_trans_id "G54277.6";
NC_043020.1	PBRI	exon	3686361	3686460	.	-	.	gene_id "LOC115223856"; ID ""; gene_name "LOC115223856"; transcript_id "G54277.6"; exon_number "4"; uniq_trans_id "G54277.6";
NC_043020.1	PBRI	exon	3689062	3689153	.	-	.	gene_id "LOC115223856"; ID ""; gene_name "LOC115223856"; transcript_id "G54277.6"; exon_number "3"; uniq_trans_id "G54277.6";
NC_043020.1	PBRI	exon	3690601	3690677	.	-	.	gene_id "LOC115223856"; ID ""; gene_name "LOC115223856"; transcript_id "G54277.6"; exon_number "2"; uniq_trans_id "G54277.6";
NC_043020.1	PBRI	exon	3695768	3695858	.	-	.	gene_id "LOC115223856"; ID ""; gene_name "LOC115223856"; transcript_id "G54277.6"; exon_number "1"; uniq_trans_id "G54277.6";
NC_043020.1	PBRI	transcript	3680904	3695891	.	-	.	gene_id "LOC115223856"; ID ""; gene_name "LOC115223856"; transcript_id "G54277.7"; uniq_trans_id "G54277.7";
NC_043020.1	PBRI	exon	3680904	3682944	.	-	.	gene_id "LOC115223856"; ID ""; gene_name "LOC115223856"; transcript_id "G54277.7"; exon_number "6"; uniq_trans_id "G54277.7";
NC_043020.1	PBRI	exon	3686361	3686460	.	-	.	gene_id "LOC115223856"; ID ""; gene_name "LOC115223856"; transcript_id "G54277.7"; exon_number "5"; uniq_trans_id "G54277.7";
NC_043020.1	PBRI	exon	3689062	3689153	.	-	.	gene_id "LOC115223856"; ID ""; gene_name "LOC115223856"; transcript_id "G54277.7"; exon_number "4"; uniq_trans_id "G54277.7";
NC_043020.1	PBRI	exon	3690601	3690677	.	-	.	gene_id "LOC115223856"; ID ""; gene_name "LOC115223856"; transcript_id "G54277.7"; exon_number "3"; uniq_trans_id "G54277.7";
NC_043020.1	PBRI	exon	3691642	3691759	.	-	.	gene_id "LOC115223856"; ID ""; gene_name "LOC115223856"; transcript_id "G54277.7"; exon_number "2"; uniq_trans_id "G54277.7";
NC_043020.1	PBRI	exon	3695768	3695891	.	-	.	gene_id "LOC115223856"; ID ""; gene_name "LOC115223856"; transcript_id "G54277.7"; exon_number "1"; uniq_trans_id "G54277.7";
NC_043020.1	Gnomon	transcript	3682350	3696045	.	-	.	gene_id "LOC115223856"; ID "XM_029794550.2"; gene_name "LOC115223856"; transcript_id "XM_029794550.2";
NC_043020.1	Gnomon	CDS	3682843	3682944	.	-	0	gene_id "LOC115223856"; db_xref "GeneID:115223856"; gbkey "CDS"; gene "LOC115223856"; ID ""; gene_name "LOC115223856"; transcript_id "XM_029794550.2"; product "phosphomannomutase"; protein_id "XP_029650410.1"; exon_number "7";
NC_043020.1	Gnomon	CDS	3685037	3685228	.	-	0	gene_id "LOC115223856"; db_xref "GeneID:115223856"; gbkey "CDS"; gene "LOC115223856"; ID ""; gene_name "LOC115223856"; transcript_id "XM_029794550.2"; product "phosphomannomutase"; protein_id "XP_029650410.1"; exon_number "6";
NC_043020.1	Gnomon	CDS	3686361	3686460	.	-	1	gene_id "LOC115223856"; db_xref "GeneID:115223856"; gbkey "CDS"; gene "LOC115223856"; ID ""; gene_name "LOC115223856"; transcript_id "XM_029794550.2"; product "phosphomannomutase"; protein_id "XP_029650410.1"; exon_number "5";
NC_043020.1	Gnomon	CDS	3689062	3689153	.	-	0	gene_id "LOC115223856"; db_xref "GeneID:115223856"; gbkey "CDS"; gene "LOC115223856"; ID ""; gene_name "LOC115223856"; transcript_id "XM_029794550.2"; product "phosphomannomutase"; protein_id "XP_029650410.1"; exon_number "4";
NC_043020.1	Gnomon	CDS	3690601	3690677	.	-	2	gene_id "LOC115223856"; db_xref "GeneID:115223856"; gbkey "CDS"; gene "LOC115223856"; ID ""; gene_name "LOC115223856"; transcript_id "XM_029794550.2"; product "phosphomannomutase"; protein_id "XP_029650410.1"; exon_number "3";
NC_043020.1	Gnomon	CDS	3691642	3691759	.	-	0	gene_id "LOC115223856"; db_xref "GeneID:115223856"; gbkey "CDS"; gene "LOC115223856"; ID ""; gene_name "LOC115223856"; transcript_id "XM_029794550.2"; product "phosphomannomutase"; protein_id "XP_029650410.1"; exon_number "2";
NC_043020.1	Gnomon	CDS	3695768	3695836	.	-	0	gene_id "LOC115223856"; db_xref "GeneID:115223856"; gbkey "CDS"; gene "LOC115223856"; ID ""; gene_name "LOC115223856"; transcript_id "XM_029794550.2"; product "phosphomannomutase"; protein_id "XP_029650410.1"; exon_number "1";
NC_043020.1	Gnomon	exon	3682350	3682944	.	-	.	gene_id "LOC115223856"; db_xref "GeneID:115223856"; gbkey "mRNA"; gene "LOC115223856"; ID ""; gene_name "LOC115223856"; transcript_id "XM_029794550.2"; product "phosphomannomutase"; exon_number "7"; model_evidence "Supporting evidence includes similarity to: 14 Proteins, and 100% coverage of the annotated genomic feature by RNAseq alignments, including 44 samples with support for all annotated introns";
NC_043020.1	Gnomon	exon	3685037	3685228	.	-	.	gene_id "LOC115223856"; db_xref "GeneID:115223856"; gbkey "mRNA"; gene "LOC115223856"; ID ""; gene_name "LOC115223856"; transcript_id "XM_029794550.2"; product "phosphomannomutase"; exon_number "6"; model_evidence "Supporting evidence includes similarity to: 14 Proteins, and 100% coverage of the annotated genomic feature by RNAseq alignments, including 44 samples with support for all annotated introns";
NC_043020.1	Gnomon	exon	3686361	3686460	.	-	.	gene_id "LOC115223856"; db_xref "GeneID:115223856"; gbkey "mRNA"; gene "LOC115223856"; ID ""; gene_name "LOC115223856"; transcript_id "XM_029794550.2"; product "phosphomannomutase"; exon_number "5"; model_evidence "Supporting evidence includes similarity to: 14 Proteins, and 100% coverage of the annotated genomic feature by RNAseq alignments, including 44 samples with support for all annotated introns";
NC_043020.1	Gnomon	exon	3689062	3689153	.	-	.	gene_id "LOC115223856"; db_xref "GeneID:115223856"; gbkey "mRNA"; gene "LOC115223856"; ID ""; gene_name "LOC115223856"; transcript_id "XM_029794550.2"; product "phosphomannomutase"; exon_number "4"; model_evidence "Supporting evidence includes similarity to: 14 Proteins, and 100% coverage of the annotated genomic feature by RNAseq alignments, including 44 samples with support for all annotated introns";
NC_043020.1	Gnomon	exon	3690601	3690677	.	-	.	gene_id "LOC115223856"; db_xref "GeneID:115223856"; gbkey "mRNA"; gene "LOC115223856"; ID ""; gene_name "LOC115223856"; transcript_id "XM_029794550.2"; product "phosphomannomutase"; exon_number "3"; model_evidence "Supporting evidence includes similarity to: 14 Proteins, and 100% coverage of the annotated genomic feature by RNAseq alignments, including 44 samples with support for all annotated introns";
NC_043020.1	Gnomon	exon	3691642	3691759	.	-	.	gene_id "LOC115223856"; db_xref "GeneID:115223856"; gbkey "mRNA"; gene "LOC115223856"; ID ""; gene_name "LOC115223856"; transcript_id "XM_029794550.2"; product "phosphomannomutase"; exon_number "2"; model_evidence "Supporting evidence includes similarity to: 14 Proteins, and 100% coverage of the annotated genomic feature by RNAseq alignments, including 44 samples with support for all annotated introns";
NC_043020.1	Gnomon	exon	3695768	3696045	.	-	.	gene_id "LOC115223856"; db_xref "GeneID:115223856"; gbkey "mRNA"; gene "LOC115223856"; ID ""; gene_name "LOC115223856"; transcript_id "XM_029794550.2"; product "phosphomannomutase"; exon_number "1"; model_evidence "Supporting evidence includes similarity to: 14 Proteins, and 100% coverage of the annotated genomic feature by RNAseq alignments, including 44 samples with support for all annotated introns";
NC_043020.1	Gnomon	start_codon	3695834	3695836	.	-	0	gene_id "LOC115223856"; db_xref "GeneID:115223856"; gbkey "CDS"; gene "LOC115223856"; ID ""; gene_name "LOC115223856"; transcript_id "XM_029794550.2"; product "phosphomannomutase"; protein_id "XP_029650410.1"; exon_number "1";
NC_043020.1	Gnomon	stop_codon	3682840	3682842	.	-	0	gene_id "LOC115223856"; db_xref "GeneID:115223856"; gbkey "CDS"; gene "LOC115223856"; ID ""; gene_name "LOC115223856"; transcript_id "XM_029794550.2"; product "phosphomannomutase"; protein_id "XP_029650410.1"; exon_number "7";
NC_043020.1	Gnomon	gene	14788649	14802947	.	-	.	gene_id "LOC115223857"; db_xref "GeneID:115223857"; gbkey "Gene"; gene "LOC115223857"; gene_biotype "protein_coding"; ID ""; gene_name "LOC115223857";
NC_043020.1	Gnomon	transcript	14788649	14802947	.	-	.	gene_id "LOC115223857"; ID "XM_029794551.2"; gene_name "LOC115223857"; transcript_id "XM_029794551.2";
NC_043020.1	Gnomon	CDS	14788745	14788859	.	-	1	gene_id "LOC115223857"; db_xref "GeneID:115223857"; gbkey "CDS"; gene "LOC115223857"; ID ""; gene_name "LOC115223857"; transcript_id "XM_029794551.2"; product "proteasome subunit beta type-7"; protein_id "XP_029650411.1"; exon_number "8";
NC_043020.1	Gnomon	CDS	14790443	14790594	.	-	0	gene_id "LOC115223857"; db_xref "GeneID:115223857"; gbkey "CDS"; gene "LOC115223857"; ID ""; gene_name "LOC115223857"; transcript_id "XM_029794551.2"; product "proteasome subunit beta type-7"; protein_id "XP_029650411.1"; exon_number "7";
NC_043020.1	Gnomon	CDS	14791887	14791945	.	-	2	gene_id "LOC115223857"; db_xref "GeneID:115223857"; gbkey "CDS"; gene "LOC115223857"; ID ""; gene_name "LOC115223857"; transcript_id "XM_029794551.2"; product "proteasome subunit beta type-7"; protein_id "XP_029650411.1"; exon_number "6";
NC_043020.1	Gnomon	CDS	14792930	14793045	.	-	1	gene_id "LOC115223857"; db_xref "GeneID:115223857"; gbkey "CDS"; gene "LOC115223857"; ID ""; gene_name "LOC115223857"; transcript_id "XM_029794551.2"; product "proteasome subunit beta type-7"; protein_id "XP_029650411.1"; exon_number "5";
NC_043020.1	Gnomon	CDS	14795158	14795298	.	-	1	gene_id "LOC115223857"; db_xref "GeneID:115223857"; gbkey "CDS"; gene "LOC115223857"; ID ""; gene_name "LOC115223857"; transcript_id "XM_029794551.2"; product "proteasome subunit beta type-7"; protein_id "XP_029650411.1"; exon_number "4";
NC_043020.1	Gnomon	CDS	14797572	14797669	.	-	0	gene_id "LOC115223857"; db_xref "GeneID:115223857"; gbkey "CDS"; gene "LOC115223857"; ID ""; gene_name "LOC115223857"; transcript_id "XM_029794551.2"; product "proteasome subunit beta type-7"; protein_id "XP_029650411.1"; exon_number "3";
NC_043020.1	Gnomon	CDS	14799206	14799287	.	-	1	gene_id "LOC115223857"; db_xref "GeneID:115223857"; gbkey "CDS"; gene "LOC115223857"; ID ""; gene_name "LOC115223857"; transcript_id "XM_029794551.2"; product "proteasome subunit beta type-7"; protein_id "XP_029650411.1"; exon_number "2";
NC_043020.1	Gnomon	CDS	14802835	14802896	.	-	0	gene_id "LOC115223857"; db_xref "GeneID:115223857"; gbkey "CDS"; gene "LOC115223857"; ID ""; gene_name "LOC115223857"; transcript_id "XM_029794551.2"; product "proteasome subunit beta type-7"; protein_id "XP_029650411.1"; exon_number "1";
NC_043020.1	Gnomon	exon	14788649	14788859	.	-	.	gene_id "LOC115223857"; db_xref "GeneID:115223857"; gbkey "mRNA"; gene "LOC115223857"; ID ""; gene_name "LOC115223857"; transcript_id "XM_029794551.2"; product "proteasome subunit beta type-7"; exon_number "8"; model_evidence "Supporting evidence includes similarity to: 10 Proteins, and 100% coverage of the annotated genomic feature by RNAseq alignments, including 46 samples with support for all annotated introns";
NC_043020.1	Gnomon	exon	14790443	14790594	.	-	.	gene_id "LOC115223857"; db_xref "GeneID:115223857"; gbkey "mRNA"; gene "LOC115223857"; ID ""; gene_name "LOC115223857"; transcript_id "XM_029794551.2"; product "proteasome subunit beta type-7"; exon_number "7"; model_evidence "Supporting evidence includes similarity to: 10 Proteins, and 100% coverage of the annotated genomic feature by RNAseq alignments, including 46 samples with support for all annotated introns";
NC_043020.1	Gnomon	exon	14791887	14791945	.	-	.	gene_id "LOC115223857"; db_xref "GeneID:115223857"; gbkey "mRNA"; gene "LOC115223857"; ID ""; gene_name "LOC115223857"; transcript_id "XM_029794551.2"; product "proteasome subunit beta type-7"; exon_number "6"; model_evidence "Supporting evidence includes similarity to: 10 Proteins, and 100% coverage of the annotated genomic feature by RNAseq alignments, including 46 samples with support for all annotated introns";
NC_043020.1	Gnomon	exon	14792930	14793045	.	-	.	gene_id "LOC115223857"; db_xref "GeneID:115223857"; gbkey "mRNA"; gene "LOC115223857"; ID ""; gene_name "LOC115223857"; transcript_id "XM_029794551.2"; product "proteasome subunit beta type-7"; exon_number "5"; model_evidence "Supporting evidence includes similarity to: 10 Proteins, and 100% coverage of the annotated genomic feature by RNAseq alignments, including 46 samples with support for all annotated introns";
NC_043020.1	Gnomon	exon	14795158	14795298	.	-	.	gene_id "LOC115223857"; db_xref "GeneID:115223857"; gbkey "mRNA"; gene "LOC115223857"; ID ""; gene_name "LOC115223857"; transcript_id "XM_029794551.2"; product "proteasome subunit beta type-7"; exon_number "4"; model_evidence "Supporting evidence includes similarity to: 10 Proteins, and 100% coverage of the annotated genomic feature by RNAseq alignments, including 46 samples with support for all annotated introns";
NC_043020.1	Gnomon	exon	14797572	14797669	.	-	.	gene_id "LOC115223857"; db_xref "GeneID:115223857"; gbkey "mRNA"; gene "LOC115223857"; ID ""; gene_name "LOC115223857"; transcript_id "XM_029794551.2"; product "proteasome subunit beta type-7"; exon_number "3"; model_evidence "Supporting evidence includes similarity to: 10 Proteins, and 100% coverage of the annotated genomic feature by RNAseq alignments, including 46 samples with support for all annotated introns";
NC_043020.1	Gnomon	exon	14799206	14799287	.	-	.	gene_id "LOC115223857"; db_xref "GeneID:115223857"; gbkey "mRNA"; gene "LOC115223857"; ID ""; gene_name "LOC115223857"; transcript_id "XM_029794551.2"; product "proteasome subunit beta type-7"; exon_number "2"; model_evidence "Supporting evidence includes similarity to: 10 Proteins, and 100% coverage of the annotated genomic feature by RNAseq alignments, including 46 samples with support for all annotated introns";
NC_043020.1	Gnomon	exon	14802835	14802947	.	-	.	gene_id "LOC115223857"; db_xref "GeneID:115223857"; gbkey "mRNA"; gene "LOC115223857"; ID ""; gene_name "LOC115223857"; transcript_id "XM_029794551.2"; product "proteasome subunit beta type-7"; exon_number "1"; model_evidence "Supporting evidence includes similarity to: 10 Proteins, and 100% coverage of the annotated genomic feature by RNAseq alignments, including 46 samples with support for all annotated introns";
NC_043020.1	Gnomon	start_codon	14802894	14802896	.	-	0	gene_id "LOC115223857"; db_xref "GeneID:115223857"; gbkey "CDS"; gene "LOC115223857"; ID ""; gene_name "LOC115223857"; transcript_id "XM_029794551.2"; product "proteasome subunit beta type-7"; protein_id "XP_029650411.1"; exon_number "1";
NC_043020.1	Gnomon	stop_codon	14788742	14788744	.	-	0	gene_id "LOC115223857"; db_xref "GeneID:115223857"; gbkey "CDS"; gene "LOC115223857"; ID ""; gene_name "LOC115223857"; transcript_id "XM_029794551.2"; product "proteasome subunit beta type-7"; protein_id "XP_029650411.1"; exon_number "8";
NC_043020.1	Gnomon	gene	12092618	12226141	.	+	.	gene_id "LOC115223858"; db_xref "GeneID:115223858"; gbkey "Gene"; gene "LOC115223858"; gene_biotype "protein_coding"; ID ""; gene_name "LOC115223858";
NC_043020.1	PBRI~FLAMseq	transcript	12092618	12226141	.	+	.	gene_id "LOC115223858"; ID ""; gene_name "LOC115223858"; transcript_id "FLAMseq_ext~G54552.1"; uniq_trans_id "G54552.1"; three_prime_ext "3270";
NC_043020.1	PBRI~FLAMseq	exon	12092618	12092986	.	+	.	gene_id "LOC115223858"; ID ""; gene_name "LOC115223858"; transcript_id "FLAMseq_ext~G54552.1"; exon_number "1"; uniq_trans_id "G54552.1";
NC_043020.1	PBRI~FLAMseq	exon	12129669	12130099	.	+	.	gene_id "LOC115223858"; ID ""; gene_name "LOC115223858"; transcript_id "FLAMseq_ext~G54552.1"; exon_number "2"; uniq_trans_id "G54552.1";
NC_043020.1	PBRI~FLAMseq	exon	12135375	12135476	.	+	.	gene_id "LOC115223858"; ID ""; gene_name "LOC115223858"; transcript_id "FLAMseq_ext~G54552.1"; exon_number "3"; uniq_trans_id "G54552.1";
NC_043020.1	PBRI~FLAMseq	exon	12143084	12143273	.	+	.	gene_id "LOC115223858"; ID ""; gene_name "LOC115223858"; transcript_id "FLAMseq_ext~G54552.1"; exon_number "4"; uniq_trans_id "G54552.1";
NC_043020.1	PBRI~FLAMseq	exon	12144583	12144624	.	+	.	gene_id "LOC115223858"; ID ""; gene_name "LOC115223858"; transcript_id "FLAMseq_ext~G54552.1"; exon_number "5"; uniq_trans_id "G54552.1";
NC_043020.1	PBRI~FLAMseq	exon	12145384	12145468	.	+	.	gene_id "LOC115223858"; ID ""; gene_name "LOC115223858"; transcript_id "FLAMseq_ext~G54552.1"; exon_number "6"; uniq_trans_id "G54552.1";
NC_043020.1	PBRI~FLAMseq	exon	12146246	12146322	.	+	.	gene_id "LOC115223858"; ID ""; gene_name "LOC115223858"; transcript_id "FLAMseq_ext~G54552.1"; exon_number "7"; uniq_trans_id "G54552.1";
NC_043020.1	PBRI~FLAMseq	exon	12147624	12147704	.	+	.	gene_id "LOC115223858"; ID ""; gene_name "LOC115223858"; transcript_id "FLAMseq_ext~G54552.1"; exon_number "8"; uniq_trans_id "G54552.1";
NC_043020.1	PBRI~FLAMseq	exon	12150688	12150837	.	+	.	gene_id "LOC115223858"; ID ""; gene_name "LOC115223858"; transcript_id "FLAMseq_ext~G54552.1"; exon_number "9"; uniq_trans_id "G54552.1";
NC_043020.1	PBRI~FLAMseq	exon	12151648	12151865	.	+	.	gene_id "LOC115223858"; ID ""; gene_name "LOC115223858"; transcript_id "FLAMseq_ext~G54552.1"; exon_number "10"; uniq_trans_id "G54552.1";
NC_043020.1	PBRI~FLAMseq	exon	12153842	12153884	.	+	.	gene_id "LOC115223858"; ID ""; gene_name "LOC115223858"; transcript_id "FLAMseq_ext~G54552.1"; exon_number "11"; uniq_trans_id "G54552.1";
NC_043020.1	PBRI~FLAMseq	exon	12155682	12155813	.	+	.	gene_id "LOC115223858"; ID ""; gene_name "LOC115223858"; transcript_id "FLAMseq_ext~G54552.1"; exon_number "12"; uniq_trans_id "G54552.1";
NC_043020.1	PBRI~FLAMseq	exon	12157089	12157181	.	+	.	gene_id "LOC115223858"; ID ""; gene_name "LOC115223858"; transcript_id "FLAMseq_ext~G54552.1"; exon_number "13"; uniq_trans_id "G54552.1";
NC_043020.1	PBRI~FLAMseq	exon	12158701	12158740	.	+	.	gene_id "LOC115223858"; ID ""; gene_name "LOC115223858"; transcript_id "FLAMseq_ext~G54552.1"; exon_number "14"; uniq_trans_id "G54552.1";
NC_043020.1	PBRI~FLAMseq	exon	12159096	12159157	.	+	.	gene_id "LOC115223858"; ID ""; gene_name "LOC115223858"; transcript_id "FLAMseq_ext~G54552.1"; exon_number "15"; uniq_trans_id "G54552.1";
NC_043020.1	PBRI~FLAMseq	exon	12161893	12161985	.	+	.	gene_id "LOC115223858"; ID ""; gene_name "LOC115223858"; transcript_id "FLAMseq_ext~G54552.1"; exon_number "16"; uniq_trans_id "G54552.1";
NC_043020.1	PBRI~FLAMseq	exon	12162919	12162991	.	+	.	gene_id "LOC115223858"; ID ""; gene_name "LOC115223858"; transcript_id "FLAMseq_ext~G54552.1"; exon_number "17"; uniq_trans_id "G54552.1";
NC_043020.1	PBRI~FLAMseq	exon	12164542	12164703	.	+	.	gene_id "LOC115223858"; ID ""; gene_name "LOC115223858"; transcript_id "FLAMseq_ext~G54552.1"; exon_number "18"; uniq_trans_id "G54552.1";
NC_043020.1	PBRI~FLAMseq	exon	12167591	12167685	.	+	.	gene_id "LOC115223858"; ID ""; gene_name "LOC115223858"; transcript_id "FLAMseq_ext~G54552.1"; exon_number "19"; uniq_trans_id "G54552.1";
NC_043020.1	PBRI~FLAMseq	exon	12168725	12168810	.	+	.	gene_id "LOC115223858"; ID ""; gene_name "LOC115223858"; transcript_id "FLAMseq_ext~G54552.1"; exon_number "20"; uniq_trans_id "G54552.1";
NC_043020.1	PBRI~FLAMseq	exon	12171005	12171113	.	+	.	gene_id "LOC115223858"; ID ""; gene_name "LOC115223858"; transcript_id "FLAMseq_ext~G54552.1"; exon_number "21"; uniq_trans_id "G54552.1";
NC_043020.1	PBRI~FLAMseq	exon	12171435	12171492	.	+	.	gene_id "LOC115223858"; ID ""; gene_name "LOC115223858"; transcript_id "FLAMseq_ext~G54552.1"; exon_number "22"; uniq_trans_id "G54552.1";
NC_043020.1	PBRI~FLAMseq	exon	12176212	12176267	.	+	.	gene_id "LOC115223858"; ID ""; gene_name "LOC115223858"; transcript_id "FLAMseq_ext~G54552.1"; exon_number "23"; uniq_trans_id "G54552.1";
NC_043020.1	PBRI~FLAMseq	exon	12177980	12178096	.	+	.	gene_id "LOC115223858"; ID ""; gene_name "LOC115223858"; transcript_id "FLAMseq_ext~G54552.1"; exon_number "24"; uniq_trans_id "G54552.1";
NC_043020.1	PBRI~FLAMseq	exon	12178296	12178481	.	+	.	gene_id "LOC115223858"; ID ""; gene_name "LOC115223858"; transcript_id "FLAMseq_ext~G54552.1"; exon_number "25"; uniq_trans_id "G54552.1";
NC_043020.1	PBRI~FLAMseq	exon	12179413	12179454	.	+	.	gene_id "LOC115223858"; ID ""; gene_name "LOC115223858"; transcript_id "FLAMseq_ext~G54552.1"; exon_number "26"; uniq_trans_id "G54552.1";
NC_043020.1	PBRI~FLAMseq	exon	12181513	12181614	.	+	.	gene_id "LOC115223858"; ID ""; gene_name "LOC115223858"; transcript_id "FLAMseq_ext~G54552.1"; exon_number "27"; uniq_trans_id "G54552.1";
NC_043020.1	PBRI~FLAMseq	exon	12182929	12182988	.	+	.	gene_id "LOC115223858"; ID ""; gene_name "LOC115223858"; transcript_id "FLAMseq_ext~G54552.1"; exon_number "28"; uniq_trans_id "G54552.1";
NC_043020.1	PBRI~FLAMseq	exon	12185724	12185862	.	+	.	gene_id "LOC115223858"; ID ""; gene_name "LOC115223858"; transcript_id "FLAMseq_ext~G54552.1"; exon_number "29"; uniq_trans_id "G54552.1";
NC_043020.1	PBRI~FLAMseq	exon	12187407	12187546	.	+	.	gene_id "LOC115223858"; ID ""; gene_name "LOC115223858"; transcript_id "FLAMseq_ext~G54552.1"; exon_number "30"; uniq_trans_id "G54552.1";
NC_043020.1	PBRI~FLAMseq	exon	12189258	12189441	.	+	.	gene_id "LOC115223858"; ID ""; gene_name "LOC115223858"; transcript_id "FLAMseq_ext~G54552.1"; exon_number "31"; uniq_trans_id "G54552.1";
NC_043020.1	PBRI~FLAMseq	exon	12190326	12190415	.	+	.	gene_id "LOC115223858"; ID ""; gene_name "LOC115223858"; transcript_id "FLAMseq_ext~G54552.1"; exon_number "32"; uniq_trans_id "G54552.1";
NC_043020.1	PBRI~FLAMseq	exon	12193581	12193690	.	+	.	gene_id "LOC115223858"; ID ""; gene_name "LOC115223858"; transcript_id "FLAMseq_ext~G54552.1"; exon_number "33"; uniq_trans_id "G54552.1";
NC_043020.1	PBRI~FLAMseq	exon	12194332	12194421	.	+	.	gene_id "LOC115223858"; ID ""; gene_name "LOC115223858"; transcript_id "FLAMseq_ext~G54552.1"; exon_number "34"; uniq_trans_id "G54552.1";
NC_043020.1	PBRI~FLAMseq	exon	12195958	12196053	.	+	.	gene_id "LOC115223858"; ID ""; gene_name "LOC115223858"; transcript_id "FLAMseq_ext~G54552.1"; exon_number "35"; uniq_trans_id "G54552.1";
NC_043020.1	PBRI~FLAMseq	exon	12197496	12197577	.	+	.	gene_id "LOC115223858"; ID ""; gene_name "LOC115223858"; transcript_id "FLAMseq_ext~G54552.1"; exon_number "36"; uniq_trans_id "G54552.1";
NC_043020.1	PBRI~FLAMseq	exon	12198362	12198441	.	+	.	gene_id "LOC115223858"; ID ""; gene_name "LOC115223858"; transcript_id "FLAMseq_ext~G54552.1"; exon_number "37"; uniq_trans_id "G54552.1";
NC_043020.1	PBRI~FLAMseq	exon	12201282	12201344	.	+	.	gene_id "LOC115223858"; ID ""; gene_name "LOC115223858"; transcript_id "FLAMseq_ext~G54552.1"; exon_number "38"; uniq_trans_id "G54552.1";
NC_043020.1	PBRI~FLAMseq	exon	12202811	12202889	.	+	.	gene_id "LOC115223858"; ID ""; gene_name "LOC115223858"; transcript_id "FLAMseq_ext~G54552.1"; exon_number "39"; uniq_trans_id "G54552.1";
NC_043020.1	PBRI~FLAMseq	exon	12204170	12204281	.	+	.	gene_id "LOC115223858"; ID ""; gene_name "LOC115223858"; transcript_id "FLAMseq_ext~G54552.1"; exon_number "40"; uniq_trans_id "G54552.1";
NC_043020.1	PBRI~FLAMseq	exon	12222401	12222871	.	+	.	gene_id "LOC115223858"; ID ""; gene_name "LOC115223858"; transcript_id "FLAMseq_ext~G54552.1"; exon_number "41"; uniq_trans_id "G54552.1";
NC_043020.1	PBRI~FLAMseq	exon	12222401	12226141	.	+	.	gene_id "LOC115223858"; ID ""; gene_name "LOC115223858"; transcript_id "FLAMseq_ext~G54552.1"; exon_number "41"; uniq_trans_id "G54552.1"; three_prime_ext "3270";
NC_043020.1	PBRI	transcript	12092618	12222871	.	+	.	gene_id "LOC115223858"; ID ""; gene_name "LOC115223858"; transcript_id "G54552.1"; uniq_trans_id "G54552.1";
NC_043020.1	PBRI	exon	12092618	12092986	.	+	.	gene_id "LOC115223858"; ID ""; gene_name "LOC115223858"; transcript_id "G54552.1"; exon_number "1"; uniq_trans_id "G54552.1";
NC_043020.1	PBRI	exon	12129669	12130099	.	+	.	gene_id "LOC115223858"; ID ""; gene_name "LOC115223858"; transcript_id "G54552.1"; exon_number "2"; uniq_trans_id "G54552.1";
NC_043020.1	PBRI	exon	12135375	12135476	.	+	.	gene_id "LOC115223858"; ID ""; gene_name "LOC115223858"; transcript_id "G54552.1"; exon_number "3"; uniq_trans_id "G54552.1";
NC_043020.1	PBRI	exon	12143084	12143273	.	+	.	gene_id "LOC115223858"; ID ""; gene_name "LOC115223858"; transcript_id "G54552.1"; exon_number "4"; uniq_trans_id "G54552.1";
NC_043020.1	PBRI	exon	12144583	12144624	.	+	.	gene_id "LOC115223858"; ID ""; gene_name "LOC115223858"; transcript_id "G54552.1"; exon_number "5"; uniq_trans_id "G54552.1";
NC_043020.1	PBRI	exon	12145384	12145468	.	+	.	gene_id "LOC115223858"; ID ""; gene_name "LOC115223858"; transcript_id "G54552.1"; exon_number "6"; uniq_trans_id "G54552.1";
NC_043020.1	PBRI	exon	12146246	12146322	.	+	.	gene_id "LOC115223858"; ID ""; gene_name "LOC115223858"; transcript_id "G54552.1"; exon_number "7"; uniq_trans_id "G54552.1";
NC_043020.1	PBRI	exon	12147624	12147704	.	+	.	gene_id "LOC115223858"; ID ""; gene_name "LOC115223858"; transcript_id "G54552.1"; exon_number "8"; uniq_trans_id "G54552.1";
NC_043020.1	PBRI	exon	12150688	12150837	.	+	.	gene_id "LOC115223858"; ID ""; gene_name "LOC115223858"; transcript_id "G54552.1"; exon_number "9"; uniq_trans_id "G54552.1";
NC_043020.1	PBRI	exon	12151648	12151865	.	+	.	gene_id "LOC115223858"; ID ""; gene_name "LOC115223858"; transcript_id "G54552.1"; exon_number "10"; uniq_trans_id "G54552.1";
NC_043020.1	PBRI	exon	12153842	12153884	.	+	.	gene_id "LOC115223858"; ID ""; gene_name "LOC115223858"; transcript_id "G54552.1"; exon_number "11"; uniq_trans_id "G54552.1";
NC_043020.1	PBRI	exon	12155682	12155813	.	+	.	gene_id "LOC115223858"; ID ""; gene_name "LOC115223858"; transcript_id "G54552.1"; exon_number "12"; uniq_trans_id "G54552.1";
NC_043020.1	PBRI	exon	12157089	12157181	.	+	.	gene_id "LOC115223858"; ID ""; gene_name "LOC115223858"; transcript_id "G54552.1"; exon_number "13"; uniq_trans_id "G54552.1";
NC_043020.1	PBRI	exon	12158701	12158740	.	+	.	gene_id "LOC115223858"; ID ""; gene_name "LOC115223858"; transcript_id "G54552.1"; exon_number "14"; uniq_trans_id "G54552.1";
NC_043020.1	PBRI	exon	12159096	12159157	.	+	.	gene_id "LOC115223858"; ID ""; gene_name "LOC115223858"; transcript_id "G54552.1"; exon_number "15"; uniq_trans_id "G54552.1";
NC_043020.1	PBRI	exon	12161893	12161985	.	+	.	gene_id "LOC115223858"; ID ""; gene_name "LOC115223858"; transcript_id "G54552.1"; exon_number "16"; uniq_trans_id "G54552.1";
NC_043020.1	PBRI	exon	12162919	12162991	.	+	.	gene_id "LOC115223858"; ID ""; gene_name "LOC115223858"; transcript_id "G54552.1"; exon_number "17"; uniq_trans_id "G54552.1";
NC_043020.1	PBRI	exon	12164542	12164703	.	+	.	gene_id "LOC115223858"; ID ""; gene_name "LOC115223858"; transcript_id "G54552.1"; exon_number "18"; uniq_trans_id "G54552.1";
NC_043020.1	PBRI	exon	12167591	12167685	.	+	.	gene_id "LOC115223858"; ID ""; gene_name "LOC115223858"; transcript_id "G54552.1"; exon_number "19"; uniq_trans_id "G54552.1";
NC_043020.1	PBRI	exon	12168725	12168810	.	+	.	gene_id "LOC115223858"; ID ""; gene_name "LOC115223858"; transcript_id "G54552.1"; exon_number "20"; uniq_trans_id "G54552.1";
NC_043020.1	PBRI	exon	12171005	12171113	.	+	.	gene_id "LOC115223858"; ID ""; gene_name "LOC115223858"; transcript_id "G54552.1"; exon_number "21"; uniq_trans_id "G54552.1";
NC_043020.1	PBRI	exon	12171435	12171492	.	+	.	gene_id "LOC115223858"; ID ""; gene_name "LOC115223858"; transcript_id "G54552.1"; exon_number "22"; uniq_trans_id "G54552.1";
NC_043020.1	PBRI	exon	12176212	12176267	.	+	.	gene_id "LOC115223858"; ID ""; gene_name "LOC115223858"; transcript_id "G54552.1"; exon_number "23"; uniq_trans_id "G54552.1";
NC_043020.1	PBRI	exon	12177980	12178096	.	+	.	gene_id "LOC115223858"; ID ""; gene_name "LOC115223858"; transcript_id "G54552.1"; exon_number "24"; uniq_trans_id "G54552.1";
NC_043020.1	PBRI	exon	12178296	12178481	.	+	.	gene_id "LOC115223858"; ID ""; gene_name "LOC115223858"; transcript_id "G54552.1"; exon_number "25"; uniq_trans_id "G54552.1";
NC_043020.1	PBRI	exon	12179413	12179454	.	+	.	gene_id "LOC115223858"; ID ""; gene_name "LOC115223858"; transcript_id "G54552.1"; exon_number "26"; uniq_trans_id "G54552.1";
NC_043020.1	PBRI	exon	12181513	12181614	.	+	.	gene_id "LOC115223858"; ID ""; gene_name "LOC115223858"; transcript_id "G54552.1"; exon_number "27"; uniq_trans_id "G54552.1";
NC_043020.1	PBRI	exon	12182929	12182988	.	+	.	gene_id "LOC115223858"; ID ""; gene_name "LOC115223858"; transcript_id "G54552.1"; exon_number "28"; uniq_trans_id "G54552.1";
NC_043020.1	PBRI	exon	12185724	12185862	.	+	.	gene_id "LOC115223858"; ID ""; gene_name "LOC115223858"; transcript_id "G54552.1"; exon_number "29"; uniq_trans_id "G54552.1";
NC_043020.1	PBRI	exon	12187407	12187546	.	+	.	gene_id "LOC115223858"; ID ""; gene_name "LOC115223858"; transcript_id "G54552.1"; exon_number "30"; uniq_trans_id "G54552.1";
NC_043020.1	PBRI	exon	12189258	12189441	.	+	.	gene_id "LOC115223858"; ID ""; gene_name "LOC115223858"; transcript_id "G54552.1"; exon_number "31"; uniq_trans_id "G54552.1";
NC_043020.1	PBRI	exon	12190326	12190415	.	+	.	gene_id "LOC115223858"; ID ""; gene_name "LOC115223858"; transcript_id "G54552.1"; exon_number "32"; uniq_trans_id "G54552.1";
NC_043020.1	PBRI	exon	12193581	12193690	.	+	.	gene_id "LOC115223858"; ID ""; gene_name "LOC115223858"; transcript_id "G54552.1"; exon_number "33"; uniq_trans_id "G54552.1";
NC_043020.1	PBRI	exon	12194332	12194421	.	+	.	gene_id "LOC115223858"; ID ""; gene_name "LOC115223858"; transcript_id "G54552.1"; exon_number "34"; uniq_trans_id "G54552.1";
NC_043020.1	PBRI	exon	12195958	12196053	.	+	.	gene_id "LOC115223858"; ID ""; gene_name "LOC115223858"; transcript_id "G54552.1"; exon_number "35"; uniq_trans_id "G54552.1";
NC_043020.1	PBRI	exon	12197496	12197577	.	+	.	gene_id "LOC115223858"; ID ""; gene_name "LOC115223858"; transcript_id "G54552.1"; exon_number "36"; uniq_trans_id "G54552.1";
NC_043020.1	PBRI	exon	12198362	12198441	.	+	.	gene_id "LOC115223858"; ID ""; gene_name "LOC115223858"; transcript_id "G54552.1"; exon_number "37"; uniq_trans_id "G54552.1";
NC_043020.1	PBRI	exon	12201282	12201344	.	+	.	gene_id "LOC115223858"; ID ""; gene_name "LOC115223858"; transcript_id "G54552.1"; exon_number "38"; uniq_trans_id "G54552.1";
NC_043020.1	PBRI	exon	12202811	12202889	.	+	.	gene_id "LOC115223858"; ID ""; gene_name "LOC115223858"; transcript_id "G54552.1"; exon_number "39"; uniq_trans_id "G54552.1";
NC_043020.1	PBRI	exon	12204170	12204281	.	+	.	gene_id "LOC115223858"; ID ""; gene_name "LOC115223858"; transcript_id "G54552.1"; exon_number "40"; uniq_trans_id "G54552.1";
NC_043020.1	PBRI	exon	12222401	12222871	.	+	.	gene_id "LOC115223858"; ID ""; gene_name "LOC115223858"; transcript_id "G54552.1"; exon_number "41"; uniq_trans_id "G54552.1";
NC_043020.1	PBRI	transcript	12092791	12222869	.	+	.	gene_id "LOC115223858"; ID ""; gene_name "LOC115223858"; transcript_id "G54552.10"; uniq_trans_id "G54552.10";
NC_043020.1	PBRI	exon	12092791	12092986	.	+	.	gene_id "LOC115223858"; ID ""; gene_name "LOC115223858"; transcript_id "G54552.10"; exon_number "1"; uniq_trans_id "G54552.10";
NC_043020.1	PBRI	exon	12129669	12130099	.	+	.	gene_id "LOC115223858"; ID ""; gene_name "LOC115223858"; transcript_id "G54552.10"; exon_number "2"; uniq_trans_id "G54552.10";
NC_043020.1	PBRI	exon	12135375	12135476	.	+	.	gene_id "LOC115223858"; ID ""; gene_name "LOC115223858"; transcript_id "G54552.10"; exon_number "3"; uniq_trans_id "G54552.10";
NC_043020.1	PBRI	exon	12143084	12143273	.	+	.	gene_id "LOC115223858"; ID ""; gene_name "LOC115223858"; transcript_id "G54552.10"; exon_number "4"; uniq_trans_id "G54552.10";
NC_043020.1	PBRI	exon	12144583	12144624	.	+	.	gene_id "LOC115223858"; ID ""; gene_name "LOC115223858"; transcript_id "G54552.10"; exon_number "5"; uniq_trans_id "G54552.10";
NC_043020.1	PBRI	exon	12145384	12145468	.	+	.	gene_id "LOC115223858"; ID ""; gene_name "LOC115223858"; transcript_id "G54552.10"; exon_number "6"; uniq_trans_id "G54552.10";
NC_043020.1	PBRI	exon	12146246	12146322	.	+	.	gene_id "LOC115223858"; ID ""; gene_name "LOC115223858"; transcript_id "G54552.10"; exon_number "7"; uniq_trans_id "G54552.10";
NC_043020.1	PBRI	exon	12147624	12147704	.	+	.	gene_id "LOC115223858"; ID ""; gene_name "LOC115223858"; transcript_id "G54552.10"; exon_number "8"; uniq_trans_id "G54552.10";
NC_043020.1	PBRI	exon	12150688	12150837	.	+	.	gene_id "LOC115223858"; ID ""; gene_name "LOC115223858"; transcript_id "G54552.10"; exon_number "9"; uniq_trans_id "G54552.10";
NC_043020.1	PBRI	exon	12151648	12151865	.	+	.	gene_id "LOC115223858"; ID ""; gene_name "LOC115223858"; transcript_id "G54552.10"; exon_number "10"; uniq_trans_id "G54552.10";
NC_043020.1	PBRI	exon	12153842	12153884	.	+	.	gene_id "LOC115223858"; ID ""; gene_name "LOC115223858"; transcript_id "G54552.10"; exon_number "11"; uniq_trans_id "G54552.10";
NC_043020.1	PBRI	exon	12155682	12155813	.	+	.	gene_id "LOC115223858"; ID ""; gene_name "LOC115223858"; transcript_id "G54552.10"; exon_number "12"; uniq_trans_id "G54552.10";
NC_043020.1	PBRI	exon	12157089	12157181	.	+	.	gene_id "LOC115223858"; ID ""; gene_name "LOC115223858"; transcript_id "G54552.10"; exon_number "13"; uniq_trans_id "G54552.10";
NC_043020.1	PBRI	exon	12158701	12158740	.	+	.	gene_id "LOC115223858"; ID ""; gene_name "LOC115223858"; transcript_id "G54552.10"; exon_number "14"; uniq_trans_id "G54552.10";
NC_043020.1	PBRI	exon	12159096	12159157	.	+	.	gene_id "LOC115223858"; ID ""; gene_name "LOC115223858"; transcript_id "G54552.10"; exon_number "15"; uniq_trans_id "G54552.10";
NC_043020.1	PBRI	exon	12161893	12161985	.	+	.	gene_id "LOC115223858"; ID ""; gene_name "LOC115223858"; transcript_id "G54552.10"; exon_number "16"; uniq_trans_id "G54552.10";
NC_043020.1	PBRI	exon	12162919	12163030	.	+	.	gene_id "LOC115223858"; ID ""; gene_name "LOC115223858"; transcript_id "G54552.10"; exon_number "17"; uniq_trans_id "G54552.10";
NC_043020.1	PBRI	exon	12164542	12164703	.	+	.	gene_id "LOC115223858"; ID ""; gene_name "LOC115223858"; transcript_id "G54552.10"; exon_number "18"; uniq_trans_id "G54552.10";
NC_043020.1	PBRI	exon	12167591	12167685	.	+	.	gene_id "LOC115223858"; ID ""; gene_name "LOC115223858"; transcript_id "G54552.10"; exon_number "19"; uniq_trans_id "G54552.10";
NC_043020.1	PBRI	exon	12168725	12168810	.	+	.	gene_id "LOC115223858"; ID ""; gene_name "LOC115223858"; transcript_id "G54552.10"; exon_number "20"; uniq_trans_id "G54552.10";
NC_043020.1	PBRI	exon	12171005	12171113	.	+	.	gene_id "LOC115223858"; ID ""; gene_name "LOC115223858"; transcript_id "G54552.10"; exon_number "21"; uniq_trans_id "G54552.10";
NC_043020.1	PBRI	exon	12171435	12171492	.	+	.	gene_id "LOC115223858"; ID ""; gene_name "LOC115223858"; transcript_id "G54552.10"; exon_number "22"; uniq_trans_id "G54552.10";
NC_043020.1	PBRI	exon	12176212	12176267	.	+	.	gene_id "LOC115223858"; ID ""; gene_name "LOC115223858"; transcript_id "G54552.10"; exon_number "23"; uniq_trans_id "G54552.10";
NC_043020.1	PBRI	exon	12177980	12178096	.	+	.	gene_id "LOC115223858"; ID ""; gene_name "LOC115223858"; transcript_id "G54552.10"; exon_number "24"; uniq_trans_id "G54552.10";
NC_043020.1	PBRI	exon	12178296	12178481	.	+	.	gene_id "LOC115223858"; ID ""; gene_name "LOC115223858"; transcript_id "G54552.10"; exon_number "25"; uniq_trans_id "G54552.10";
NC_043020.1	PBRI	exon	12179413	12179454	.	+	.	gene_id "LOC115223858"; ID ""; gene_name "LOC115223858"; transcript_id "G54552.10"; exon_number "26"; uniq_trans_id "G54552.10";
NC_043020.1	PBRI	exon	12181513	12181614	.	+	.	gene_id "LOC115223858"; ID ""; gene_name "LOC115223858"; transcript_id "G54552.10"; exon_number "27"; uniq_trans_id "G54552.10";
NC_043020.1	PBRI	exon	12182929	12182988	.	+	.	gene_id "LOC115223858"; ID ""; gene_name "LOC115223858"; transcript_id "G54552.10"; exon_number "28"; uniq_trans_id "G54552.10";
NC_043020.1	PBRI	exon	12185724	12185862	.	+	.	gene_id "LOC115223858"; ID ""; gene_name "LOC115223858"; transcript_id "G54552.10"; exon_number "29"; uniq_trans_id "G54552.10";
NC_043020.1	PBRI	exon	12187407	12187546	.	+	.	gene_id "LOC115223858"; ID ""; gene_name "LOC115223858"; transcript_id "G54552.10"; exon_number "30"; uniq_trans_id "G54552.10";
NC_043020.1	PBRI	exon	12189258	12189441	.	+	.	gene_id "LOC115223858"; ID ""; gene_name "LOC115223858"; transcript_id "G54552.10"; exon_number "31"; uniq_trans_id "G54552.10";
NC_043020.1	PBRI	exon	12190326	12190415	.	+	.	gene_id "LOC115223858"; ID ""; gene_name "LOC115223858"; transcript_id "G54552.10"; exon_number "32"; uniq_trans_id "G54552.10";
NC_043020.1	PBRI	exon	12193581	12193690	.	+	.	gene_id "LOC115223858"; ID ""; gene_name "LOC115223858"; transcript_id "G54552.10"; exon_number "33"; uniq_trans_id "G54552.10";
NC_043020.1	PBRI	exon	12194332	12194421	.	+	.	gene_id "LOC115223858"; ID ""; gene_name "LOC115223858"; transcript_id "G54552.10"; exon_number "34"; uniq_trans_id "G54552.10";
NC_043020.1	PBRI	exon	12195958	12196053	.	+	.	gene_id "LOC115223858"; ID ""; gene_name "LOC115223858"; transcript_id "G54552.10"; exon_number "35"; uniq_trans_id "G54552.10";
NC_043020.1	PBRI	exon	12197496	12197577	.	+	.	gene_id "LOC115223858"; ID ""; gene_name "LOC115223858"; transcript_id "G54552.10"; exon_number "36"; uniq_trans_id "G54552.10";
NC_043020.1	PBRI	exon	12198362	12198441	.	+	.	gene_id "LOC115223858"; ID ""; gene_name "LOC115223858"; transcript_id "G54552.10"; exon_number "37"; uniq_trans_id "G54552.10";
NC_043020.1	PBRI	exon	12201282	12201344	.	+	.	gene_id "LOC115223858"; ID ""; gene_name "LOC115223858"; transcript_id "G54552.10"; exon_number "38"; uniq_trans_id "G54552.10";
NC_043020.1	PBRI	exon	12202811	12202889	.	+	.	gene_id "LOC115223858"; ID ""; gene_name "LOC115223858"; transcript_id "G54552.10"; exon_number "39"; uniq_trans_id "G54552.10";
NC_043020.1	PBRI	exon	12204170	12204310	.	+	.	gene_id "LOC115223858"; ID ""; gene_name "LOC115223858"; transcript_id "G54552.10"; exon_number "40"; uniq_trans_id "G54552.10";
NC_043020.1	PBRI	exon	12222401	12222869	.	+	.	gene_id "LOC115223858"; ID ""; gene_name "LOC115223858"; transcript_id "G54552.10"; exon_number "41"; uniq_trans_id "G54552.10";
NC_043020.1	PBRI	transcript	12092793	12222869	.	+	.	gene_id "LOC115223858"; ID ""; gene_name "LOC115223858"; transcript_id "G54552.11"; uniq_trans_id "G54552.11";
NC_043020.1	PBRI	exon	12092793	12092986	.	+	.	gene_id "LOC115223858"; ID ""; gene_name "LOC115223858"; transcript_id "G54552.11"; exon_number "1"; uniq_trans_id "G54552.11";
NC_043020.1	PBRI	exon	12129669	12130099	.	+	.	gene_id "LOC115223858"; ID ""; gene_name "LOC115223858"; transcript_id "G54552.11"; exon_number "2"; uniq_trans_id "G54552.11";
NC_043020.1	PBRI	exon	12135375	12135476	.	+	.	gene_id "LOC115223858"; ID ""; gene_name "LOC115223858"; transcript_id "G54552.11"; exon_number "3"; uniq_trans_id "G54552.11";
NC_043020.1	PBRI	exon	12143084	12143273	.	+	.	gene_id "LOC115223858"; ID ""; gene_name "LOC115223858"; transcript_id "G54552.11"; exon_number "4"; uniq_trans_id "G54552.11";
NC_043020.1	PBRI	exon	12144583	12144624	.	+	.	gene_id "LOC115223858"; ID ""; gene_name "LOC115223858"; transcript_id "G54552.11"; exon_number "5"; uniq_trans_id "G54552.11";
NC_043020.1	PBRI	exon	12145384	12145468	.	+	.	gene_id "LOC115223858"; ID ""; gene_name "LOC115223858"; transcript_id "G54552.11"; exon_number "6"; uniq_trans_id "G54552.11";
NC_043020.1	PBRI	exon	12146246	12146322	.	+	.	gene_id "LOC115223858"; ID ""; gene_name "LOC115223858"; transcript_id "G54552.11"; exon_number "7"; uniq_trans_id "G54552.11";
NC_043020.1	PBRI	exon	12147624	12147704	.	+	.	gene_id "LOC115223858"; ID ""; gene_name "LOC115223858"; transcript_id "G54552.11"; exon_number "8"; uniq_trans_id "G54552.11";
NC_043020.1	PBRI	exon	12150688	12150837	.	+	.	gene_id "LOC115223858"; ID ""; gene_name "LOC115223858"; transcript_id "G54552.11"; exon_number "9"; uniq_trans_id "G54552.11";
NC_043020.1	PBRI	exon	12151648	12151865	.	+	.	gene_id "LOC115223858"; ID ""; gene_name "LOC115223858"; transcript_id "G54552.11"; exon_number "10"; uniq_trans_id "G54552.11";
NC_043020.1	PBRI	exon	12153842	12153884	.	+	.	gene_id "LOC115223858"; ID ""; gene_name "LOC115223858"; transcript_id "G54552.11"; exon_number "11"; uniq_trans_id "G54552.11";
NC_043020.1	PBRI	exon	12155682	12155813	.	+	.	gene_id "LOC115223858"; ID ""; gene_name "LOC115223858"; transcript_id "G54552.11"; exon_number "12"; uniq_trans_id "G54552.11";
NC_043020.1	PBRI	exon	12157089	12157181	.	+	.	gene_id "LOC115223858"; ID ""; gene_name "LOC115223858"; transcript_id "G54552.11"; exon_number "13"; uniq_trans_id "G54552.11";
NC_043020.1	PBRI	exon	12158701	12158740	.	+	.	gene_id "LOC115223858"; ID ""; gene_name "LOC115223858"; transcript_id "G54552.11"; exon_number "14"; uniq_trans_id "G54552.11";
NC_043020.1	PBRI	exon	12159096	12159157	.	+	.	gene_id "LOC115223858"; ID ""; gene_name "LOC115223858"; transcript_id "G54552.11"; exon_number "15"; uniq_trans_id "G54552.11";
NC_043020.1	PBRI	exon	12161893	12161985	.	+	.	gene_id "LOC115223858"; ID ""; gene_name "LOC115223858"; transcript_id "G54552.11"; exon_number "16"; uniq_trans_id "G54552.11";
NC_043020.1	PBRI	exon	12162919	12162991	.	+	.	gene_id "LOC115223858"; ID ""; gene_name "LOC115223858"; transcript_id "G54552.11"; exon_number "17"; uniq_trans_id "G54552.11";
NC_043020.1	PBRI	exon	12164542	12164703	.	+	.	gene_id "LOC115223858"; ID ""; gene_name "LOC115223858"; transcript_id "G54552.11"; exon_number "18"; uniq_trans_id "G54552.11";
NC_043020.1	PBRI	exon	12167591	12167685	.	+	.	gene_id "LOC115223858"; ID ""; gene_name "LOC115223858"; transcript_id "G54552.11"; exon_number "19"; uniq_trans_id "G54552.11";
NC_043020.1	PBRI	exon	12168725	12168810	.	+	.	gene_id "LOC115223858"; ID ""; gene_name "LOC115223858"; transcript_id "G54552.11"; exon_number "20"; uniq_trans_id "G54552.11";
NC_043020.1	PBRI	exon	12171005	12171113	.	+	.	gene_id "LOC115223858"; ID ""; gene_name "LOC115223858"; transcript_id "G54552.11"; exon_number "21"; uniq_trans_id "G54552.11";
NC_043020.1	PBRI	exon	12171435	12171492	.	+	.	gene_id "LOC115223858"; ID ""; gene_name "LOC115223858"; transcript_id "G54552.11"; exon_number "22"; uniq_trans_id "G54552.11";
NC_043020.1	PBRI	exon	12176212	12176267	.	+	.	gene_id "LOC115223858"; ID ""; gene_name "LOC115223858"; transcript_id "G54552.11"; exon_number "23"; uniq_trans_id "G54552.11";
NC_043020.1	PBRI	exon	12177980	12178096	.	+	.	gene_id "LOC115223858"; ID ""; gene_name "LOC115223858"; transcript_id "G54552.11"; exon_number "24"; uniq_trans_id "G54552.11";
NC_043020.1	PBRI	exon	12178296	12178481	.	+	.	gene_id "LOC115223858"; ID ""; gene_name "LOC115223858"; transcript_id "G54552.11"; exon_number "25"; uniq_trans_id "G54552.11";
NC_043020.1	PBRI	exon	12179413	12179454	.	+	.	gene_id "LOC115223858"; ID ""; gene_name "LOC115223858"; transcript_id "G54552.11"; exon_number "26"; uniq_trans_id "G54552.11";
NC_043020.1	PBRI	exon	12181513	12181614	.	+	.	gene_id "LOC115223858"; ID ""; gene_name "LOC115223858"; transcript_id "G54552.11"; exon_number "27"; uniq_trans_id "G54552.11";
NC_043020.1	PBRI	exon	12182929	12182988	.	+	.	gene_id "LOC115223858"; ID ""; gene_name "LOC115223858"; transcript_id "G54552.11"; exon_number "28"; uniq_trans_id "G54552.11";
NC_043020.1	PBRI	exon	12185724	12185862	.	+	.	gene_id "LOC115223858"; ID ""; gene_name "LOC115223858"; transcript_id "G54552.11"; exon_number "29"; uniq_trans_id "G54552.11";
NC_043020.1	PBRI	exon	12187407	12187546	.	+	.	gene_id "LOC115223858"; ID ""; gene_name "LOC115223858"; transcript_id "G54552.11"; exon_number "30"; uniq_trans_id "G54552.11";
NC_043020.1	PBRI	exon	12189258	12189441	.	+	.	gene_id "LOC115223858"; ID ""; gene_name "LOC115223858"; transcript_id "G54552.11"; exon_number "31"; uniq_trans_id "G54552.11";
NC_043020.1	PBRI	exon	12190326	12190415	.	+	.	gene_id "LOC115223858"; ID ""; gene_name "LOC115223858"; transcript_id "G54552.11"; exon_number "32"; uniq_trans_id "G54552.11";
NC_043020.1	PBRI	exon	12193581	12193690	.	+	.	gene_id "LOC115223858"; ID ""; gene_name "LOC115223858"; transcript_id "G54552.11"; exon_number "33"; uniq_trans_id "G54552.11";
NC_043020.1	PBRI	exon	12194332	12194421	.	+	.	gene_id "LOC115223858"; ID ""; gene_name "LOC115223858"; transcript_id "G54552.11"; exon_number "34"; uniq_trans_id "G54552.11";
NC_043020.1	PBRI	exon	12195958	12196053	.	+	.	gene_id "LOC115223858"; ID ""; gene_name "LOC115223858"; transcript_id "G54552.11"; exon_number "35"; uniq_trans_id "G54552.11";
NC_043020.1	PBRI	exon	12197496	12197577	.	+	.	gene_id "LOC115223858"; ID ""; gene_name "LOC115223858"; transcript_id "G54552.11"; exon_number "36"; uniq_trans_id "G54552.11";
NC_043020.1	PBRI	exon	12198362	12198441	.	+	.	gene_id "LOC115223858"; ID ""; gene_name "LOC115223858"; transcript_id "G54552.11"; exon_number "37"; uniq_trans_id "G54552.11";
NC_043020.1	PBRI	exon	12201282	12201344	.	+	.	gene_id "LOC115223858"; ID ""; gene_name "LOC115223858"; transcript_id "G54552.11"; exon_number "38"; uniq_trans_id "G54552.11";
NC_043020.1	PBRI	exon	12202811	12202889	.	+	.	gene_id "LOC115223858"; ID ""; gene_name "LOC115223858"; transcript_id "G54552.11"; exon_number "39"; uniq_trans_id "G54552.11";
NC_043020.1	PBRI	exon	12204170	12204310	.	+	.	gene_id "LOC115223858"; ID ""; gene_name "LOC115223858"; transcript_id "G54552.11"; exon_number "40"; uniq_trans_id "G54552.11";
NC_043020.1	PBRI	exon	12222401	12222869	.	+	.	gene_id "LOC115223858"; ID ""; gene_name "LOC115223858"; transcript_id "G54552.11"; exon_number "41"; uniq_trans_id "G54552.11";
NC_043020.1	PBRI	transcript	12092793	12222871	.	+	.	gene_id "LOC115223858"; ID ""; gene_name "LOC115223858"; transcript_id "G54552.12"; uniq_trans_id "G54552.12";
NC_043020.1	PBRI	exon	12092793	12092986	.	+	.	gene_id "LOC115223858"; ID ""; gene_name "LOC115223858"; transcript_id "G54552.12"; exon_number "1"; uniq_trans_id "G54552.12";
NC_043020.1	PBRI	exon	12143084	12143273	.	+	.	gene_id "LOC115223858"; ID ""; gene_name "LOC115223858"; transcript_id "G54552.12"; exon_number "2"; uniq_trans_id "G54552.12";
NC_043020.1	PBRI	exon	12144583	12144624	.	+	.	gene_id "LOC115223858"; ID ""; gene_name "LOC115223858"; transcript_id "G54552.12"; exon_number "3"; uniq_trans_id "G54552.12";
NC_043020.1	PBRI	exon	12145384	12145468	.	+	.	gene_id "LOC115223858"; ID ""; gene_name "LOC115223858"; transcript_id "G54552.12"; exon_number "4"; uniq_trans_id "G54552.12";
NC_043020.1	PBRI	exon	12146246	12146322	.	+	.	gene_id "LOC115223858"; ID ""; gene_name "LOC115223858"; transcript_id "G54552.12"; exon_number "5"; uniq_trans_id "G54552.12";
NC_043020.1	PBRI	exon	12147624	12147704	.	+	.	gene_id "LOC115223858"; ID ""; gene_name "LOC115223858"; transcript_id "G54552.12"; exon_number "6"; uniq_trans_id "G54552.12";
NC_043020.1	PBRI	exon	12150688	12150837	.	+	.	gene_id "LOC115223858"; ID ""; gene_name "LOC115223858"; transcript_id "G54552.12"; exon_number "7"; uniq_trans_id "G54552.12";
NC_043020.1	PBRI	exon	12151648	12151865	.	+	.	gene_id "LOC115223858"; ID ""; gene_name "LOC115223858"; transcript_id "G54552.12"; exon_number "8"; uniq_trans_id "G54552.12";
NC_043020.1	PBRI	exon	12153842	12153884	.	+	.	gene_id "LOC115223858"; ID ""; gene_name "LOC115223858"; transcript_id "G54552.12"; exon_number "9"; uniq_trans_id "G54552.12";
NC_043020.1	PBRI	exon	12155682	12155813	.	+	.	gene_id "LOC115223858"; ID ""; gene_name "LOC115223858"; transcript_id "G54552.12"; exon_number "10"; uniq_trans_id "G54552.12";
NC_043020.1	PBRI	exon	12157089	12157181	.	+	.	gene_id "LOC115223858"; ID ""; gene_name "LOC115223858"; transcript_id "G54552.12"; exon_number "11"; uniq_trans_id "G54552.12";
NC_043020.1	PBRI	exon	12158701	12158740	.	+	.	gene_id "LOC115223858"; ID ""; gene_name "LOC115223858"; transcript_id "G54552.12"; exon_number "12"; uniq_trans_id "G54552.12";
NC_043020.1	PBRI	exon	12159096	12159157	.	+	.	gene_id "LOC115223858"; ID ""; gene_name "LOC115223858"; transcript_id "G54552.12"; exon_number "13"; uniq_trans_id "G54552.12";
NC_043020.1	PBRI	exon	12161893	12161985	.	+	.	gene_id "LOC115223858"; ID ""; gene_name "LOC115223858"; transcript_id "G54552.12"; exon_number "14"; uniq_trans_id "G54552.12";
NC_043020.1	PBRI	exon	12162919	12163030	.	+	.	gene_id "LOC115223858"; ID ""; gene_name "LOC115223858"; transcript_id "G54552.12"; exon_number "15"; uniq_trans_id "G54552.12";
NC_043020.1	PBRI	exon	12164542	12164703	.	+	.	gene_id "LOC115223858"; ID ""; gene_name "LOC115223858"; transcript_id "G54552.12"; exon_number "16"; uniq_trans_id "G54552.12";
NC_043020.1	PBRI	exon	12167591	12167685	.	+	.	gene_id "LOC115223858"; ID ""; gene_name "LOC115223858"; transcript_id "G54552.12"; exon_number "17"; uniq_trans_id "G54552.12";
NC_043020.1	PBRI	exon	12168725	12168810	.	+	.	gene_id "LOC115223858"; ID ""; gene_name "LOC115223858"; transcript_id "G54552.12"; exon_number "18"; uniq_trans_id "G54552.12";
NC_043020.1	PBRI	exon	12171005	12171113	.	+	.	gene_id "LOC115223858"; ID ""; gene_name "LOC115223858"; transcript_id "G54552.12"; exon_number "19"; uniq_trans_id "G54552.12";
NC_043020.1	PBRI	exon	12171435	12171492	.	+	.	gene_id "LOC115223858"; ID ""; gene_name "LOC115223858"; transcript_id "G54552.12"; exon_number "20"; uniq_trans_id "G54552.12";
NC_043020.1	PBRI	exon	12176212	12176267	.	+	.	gene_id "LOC115223858"; ID ""; gene_name "LOC115223858"; transcript_id "G54552.12"; exon_number "21"; uniq_trans_id "G54552.12";
NC_043020.1	PBRI	exon	12177980	12178096	.	+	.	gene_id "LOC115223858"; ID ""; gene_name "LOC115223858"; transcript_id "G54552.12"; exon_number "22"; uniq_trans_id "G54552.12";
NC_043020.1	PBRI	exon	12178296	12178481	.	+	.	gene_id "LOC115223858"; ID ""; gene_name "LOC115223858"; transcript_id "G54552.12"; exon_number "23"; uniq_trans_id "G54552.12";
NC_043020.1	PBRI	exon	12179413	12179454	.	+	.	gene_id "LOC115223858"; ID ""; gene_name "LOC115223858"; transcript_id "G54552.12"; exon_number "24"; uniq_trans_id "G54552.12";
NC_043020.1	PBRI	exon	12181513	12181614	.	+	.	gene_id "LOC115223858"; ID ""; gene_name "LOC115223858"; transcript_id "G54552.12"; exon_number "25"; uniq_trans_id "G54552.12";
NC_043020.1	PBRI	exon	12182929	12182988	.	+	.	gene_id "LOC115223858"; ID ""; gene_name "LOC115223858"; transcript_id "G54552.12"; exon_number "26"; uniq_trans_id "G54552.12";
NC_043020.1	PBRI	exon	12185724	12185862	.	+	.	gene_id "LOC115223858"; ID ""; gene_name "LOC115223858"; transcript_id "G54552.12"; exon_number "27"; uniq_trans_id "G54552.12";
NC_043020.1	PBRI	exon	12187407	12187546	.	+	.	gene_id "LOC115223858"; ID ""; gene_name "LOC115223858"; transcript_id "G54552.12"; exon_number "28"; uniq_trans_id "G54552.12";
NC_043020.1	PBRI	exon	12189258	12189441	.	+	.	gene_id "LOC115223858"; ID ""; gene_name "LOC115223858"; transcript_id "G54552.12"; exon_number "29"; uniq_trans_id "G54552.12";
NC_043020.1	PBRI	exon	12190326	12190415	.	+	.	gene_id "LOC115223858"; ID ""; gene_name "LOC115223858"; transcript_id "G54552.12"; exon_number "30"; uniq_trans_id "G54552.12";
NC_043020.1	PBRI	exon	12193581	12193690	.	+	.	gene_id "LOC115223858"; ID ""; gene_name "LOC115223858"; transcript_id "G54552.12"; exon_number "31"; uniq_trans_id "G54552.12";
NC_043020.1	PBRI	exon	12194332	12194421	.	+	.	gene_id "LOC115223858"; ID ""; gene_name "LOC115223858"; transcript_id "G54552.12"; exon_number "32"; uniq_trans_id "G54552.12";
NC_043020.1	PBRI	exon	12195958	12196053	.	+	.	gene_id "LOC115223858"; ID ""; gene_name "LOC115223858"; transcript_id "G54552.12"; exon_number "33"; uniq_trans_id "G54552.12";
NC_043020.1	PBRI	exon	12197496	12197577	.	+	.	gene_id "LOC115223858"; ID ""; gene_name "LOC115223858"; transcript_id "G54552.12"; exon_number "34"; uniq_trans_id "G54552.12";
NC_043020.1	PBRI	exon	12198362	12198441	.	+	.	gene_id "LOC115223858"; ID ""; gene_name "LOC115223858"; transcript_id "G54552.12"; exon_number "35"; uniq_trans_id "G54552.12";
NC_043020.1	PBRI	exon	12201282	12201344	.	+	.	gene_id "LOC115223858"; ID ""; gene_name "LOC115223858"; transcript_id "G54552.12"; exon_number "36"; uniq_trans_id "G54552.12";
NC_043020.1	PBRI	exon	12202811	12202889	.	+	.	gene_id "LOC115223858"; ID ""; gene_name "LOC115223858"; transcript_id "G54552.12"; exon_number "37"; uniq_trans_id "G54552.12";
NC_043020.1	PBRI	exon	12204170	12204281	.	+	.	gene_id "LOC115223858"; ID ""; gene_name "LOC115223858"; transcript_id "G54552.12"; exon_number "38"; uniq_trans_id "G54552.12";
NC_043020.1	PBRI	exon	12222401	12222871	.	+	.	gene_id "LOC115223858"; ID ""; gene_name "LOC115223858"; transcript_id "G54552.12"; exon_number "39"; uniq_trans_id "G54552.12";
NC_043020.1	PBRI	transcript	12092794	12157106	.	+	.	gene_id "LOC115223858"; ID ""; gene_name "LOC115223858"; transcript_id "G54552.13"; uniq_trans_id "G54552.13";
NC_043020.1	PBRI	exon	12092794	12092986	.	+	.	gene_id "LOC115223858"; ID ""; gene_name "LOC115223858"; transcript_id "G54552.13"; exon_number "1"; uniq_trans_id "G54552.13";
NC_043020.1	PBRI	exon	12129669	12130099	.	+	.	gene_id "LOC115223858"; ID ""; gene_name "LOC115223858"; transcript_id "G54552.13"; exon_number "2"; uniq_trans_id "G54552.13";
NC_043020.1	PBRI	exon	12135375	12135476	.	+	.	gene_id "LOC115223858"; ID ""; gene_name "LOC115223858"; transcript_id "G54552.13"; exon_number "3"; uniq_trans_id "G54552.13";
NC_043020.1	PBRI	exon	12143084	12143273	.	+	.	gene_id "LOC115223858"; ID ""; gene_name "LOC115223858"; transcript_id "G54552.13"; exon_number "4"; uniq_trans_id "G54552.13";
NC_043020.1	PBRI	exon	12144583	12144624	.	+	.	gene_id "LOC115223858"; ID ""; gene_name "LOC115223858"; transcript_id "G54552.13"; exon_number "5"; uniq_trans_id "G54552.13";
NC_043020.1	PBRI	exon	12145384	12145468	.	+	.	gene_id "LOC115223858"; ID ""; gene_name "LOC115223858"; transcript_id "G54552.13"; exon_number "6"; uniq_trans_id "G54552.13";
NC_043020.1	PBRI	exon	12146246	12146322	.	+	.	gene_id "LOC115223858"; ID ""; gene_name "LOC115223858"; transcript_id "G54552.13"; exon_number "7"; uniq_trans_id "G54552.13";
NC_043020.1	PBRI	exon	12147624	12147704	.	+	.	gene_id "LOC115223858"; ID ""; gene_name "LOC115223858"; transcript_id "G54552.13"; exon_number "8"; uniq_trans_id "G54552.13";
NC_043020.1	PBRI	exon	12150688	12150837	.	+	.	gene_id "LOC115223858"; ID ""; gene_name "LOC115223858"; transcript_id "G54552.13"; exon_number "9"; uniq_trans_id "G54552.13";
NC_043020.1	PBRI	exon	12151648	12151865	.	+	.	gene_id "LOC115223858"; ID ""; gene_name "LOC115223858"; transcript_id "G54552.13"; exon_number "10"; uniq_trans_id "G54552.13";
NC_043020.1	PBRI	exon	12153842	12153884	.	+	.	gene_id "LOC115223858"; ID ""; gene_name "LOC115223858"; transcript_id "G54552.13"; exon_number "11"; uniq_trans_id "G54552.13";
NC_043020.1	PBRI	exon	12155682	12155813	.	+	.	gene_id "LOC115223858"; ID ""; gene_name "LOC115223858"; transcript_id "G54552.13"; exon_number "12"; uniq_trans_id "G54552.13";
NC_043020.1	PBRI	exon	12157089	12157106	.	+	.	gene_id "LOC115223858"; ID ""; gene_name "LOC115223858"; transcript_id "G54552.13"; exon_number "13"; uniq_trans_id "G54552.13";
NC_043020.1	PBRI	transcript	12112533	12222871	.	+	.	gene_id "LOC115223858"; ID ""; gene_name "LOC115223858"; transcript_id "G54552.17"; uniq_trans_id "G54552.17";
NC_043020.1	PBRI	exon	12112533	12112644	.	+	.	gene_id "LOC115223858"; ID ""; gene_name "LOC115223858"; transcript_id "G54552.17"; exon_number "1"; uniq_trans_id "G54552.17";
NC_043020.1	PBRI	exon	12129669	12130099	.	+	.	gene_id "LOC115223858"; ID ""; gene_name "LOC115223858"; transcript_id "G54552.17"; exon_number "2"; uniq_trans_id "G54552.17";
NC_043020.1	PBRI	exon	12135375	12135476	.	+	.	gene_id "LOC115223858"; ID ""; gene_name "LOC115223858"; transcript_id "G54552.17"; exon_number "3"; uniq_trans_id "G54552.17";
NC_043020.1	PBRI	exon	12143084	12143273	.	+	.	gene_id "LOC115223858"; ID ""; gene_name "LOC115223858"; transcript_id "G54552.17"; exon_number "4"; uniq_trans_id "G54552.17";
NC_043020.1	PBRI	exon	12144583	12144624	.	+	.	gene_id "LOC115223858"; ID ""; gene_name "LOC115223858"; transcript_id "G54552.17"; exon_number "5"; uniq_trans_id "G54552.17";
NC_043020.1	PBRI	exon	12145384	12145468	.	+	.	gene_id "LOC115223858"; ID ""; gene_name "LOC115223858"; transcript_id "G54552.17"; exon_number "6"; uniq_trans_id "G54552.17";
NC_043020.1	PBRI	exon	12146246	12146322	.	+	.	gene_id "LOC115223858"; ID ""; gene_name "LOC115223858"; transcript_id "G54552.17"; exon_number "7"; uniq_trans_id "G54552.17";
NC_043020.1	PBRI	exon	12147624	12147704	.	+	.	gene_id "LOC115223858"; ID ""; gene_name "LOC115223858"; transcript_id "G54552.17"; exon_number "8"; uniq_trans_id "G54552.17";
NC_043020.1	PBRI	exon	12150688	12150837	.	+	.	gene_id "LOC115223858"; ID ""; gene_name "LOC115223858"; transcript_id "G54552.17"; exon_number "9"; uniq_trans_id "G54552.17";
NC_043020.1	PBRI	exon	12151648	12151865	.	+	.	gene_id "LOC115223858"; ID ""; gene_name "LOC115223858"; transcript_id "G54552.17"; exon_number "10"; uniq_trans_id "G54552.17";
NC_043020.1	PBRI	exon	12153842	12153884	.	+	.	gene_id "LOC115223858"; ID ""; gene_name "LOC115223858"; transcript_id "G54552.17"; exon_number "11"; uniq_trans_id "G54552.17";
NC_043020.1	PBRI	exon	12155682	12155813	.	+	.	gene_id "LOC115223858"; ID ""; gene_name "LOC115223858"; transcript_id "G54552.17"; exon_number "12"; uniq_trans_id "G54552.17";
NC_043020.1	PBRI	exon	12157089	12157181	.	+	.	gene_id "LOC115223858"; ID ""; gene_name "LOC115223858"; transcript_id "G54552.17"; exon_number "13"; uniq_trans_id "G54552.17";
NC_043020.1	PBRI	exon	12158701	12158740	.	+	.	gene_id "LOC115223858"; ID ""; gene_name "LOC115223858"; transcript_id "G54552.17"; exon_number "14"; uniq_trans_id "G54552.17";
NC_043020.1	PBRI	exon	12159096	12159157	.	+	.	gene_id "LOC115223858"; ID ""; gene_name "LOC115223858"; transcript_id "G54552.17"; exon_number "15"; uniq_trans_id "G54552.17";
NC_043020.1	PBRI	exon	12161893	12161985	.	+	.	gene_id "LOC115223858"; ID ""; gene_name "LOC115223858"; transcript_id "G54552.17"; exon_number "16"; uniq_trans_id "G54552.17";
NC_043020.1	PBRI	exon	12162919	12162991	.	+	.	gene_id "LOC115223858"; ID ""; gene_name "LOC115223858"; transcript_id "G54552.17"; exon_number "17"; uniq_trans_id "G54552.17";
NC_043020.1	PBRI	exon	12164542	12164703	.	+	.	gene_id "LOC115223858"; ID ""; gene_name "LOC115223858"; transcript_id "G54552.17"; exon_number "18"; uniq_trans_id "G54552.17";
NC_043020.1	PBRI	exon	12167591	12167685	.	+	.	gene_id "LOC115223858"; ID ""; gene_name "LOC115223858"; transcript_id "G54552.17"; exon_number "19"; uniq_trans_id "G54552.17";
NC_043020.1	PBRI	exon	12168725	12168810	.	+	.	gene_id "LOC115223858"; ID ""; gene_name "LOC115223858"; transcript_id "G54552.17"; exon_number "20"; uniq_trans_id "G54552.17";
NC_043020.1	PBRI	exon	12171005	12171113	.	+	.	gene_id "LOC115223858"; ID ""; gene_name "LOC115223858"; transcript_id "G54552.17"; exon_number "21"; uniq_trans_id "G54552.17";
NC_043020.1	PBRI	exon	12171435	12171492	.	+	.	gene_id "LOC115223858"; ID ""; gene_name "LOC115223858"; transcript_id "G54552.17"; exon_number "22"; uniq_trans_id "G54552.17";
NC_043020.1	PBRI	exon	12176212	12176267	.	+	.	gene_id "LOC115223858"; ID ""; gene_name "LOC115223858"; transcript_id "G54552.17"; exon_number "23"; uniq_trans_id "G54552.17";
NC_043020.1	PBRI	exon	12177980	12178096	.	+	.	gene_id "LOC115223858"; ID ""; gene_name "LOC115223858"; transcript_id "G54552.17"; exon_number "24"; uniq_trans_id "G54552.17";
NC_043020.1	PBRI	exon	12178296	12178481	.	+	.	gene_id "LOC115223858"; ID ""; gene_name "LOC115223858"; transcript_id "G54552.17"; exon_number "25"; uniq_trans_id "G54552.17";
NC_043020.1	PBRI	exon	12179413	12179454	.	+	.	gene_id "LOC115223858"; ID ""; gene_name "LOC115223858"; transcript_id "G54552.17"; exon_number "26"; uniq_trans_id "G54552.17";
NC_043020.1	PBRI	exon	12181513	12181614	.	+	.	gene_id "LOC115223858"; ID ""; gene_name "LOC115223858"; transcript_id "G54552.17"; exon_number "27"; uniq_trans_id "G54552.17";
NC_043020.1	PBRI	exon	12182929	12182988	.	+	.	gene_id "LOC115223858"; ID ""; gene_name "LOC115223858"; transcript_id "G54552.17"; exon_number "28"; uniq_trans_id "G54552.17";
NC_043020.1	PBRI	exon	12185724	12185862	.	+	.	gene_id "LOC115223858"; ID ""; gene_name "LOC115223858"; transcript_id "G54552.17"; exon_number "29"; uniq_trans_id "G54552.17";
NC_043020.1	PBRI	exon	12187407	12187546	.	+	.	gene_id "LOC115223858"; ID ""; gene_name "LOC115223858"; transcript_id "G54552.17"; exon_number "30"; uniq_trans_id "G54552.17";
NC_043020.1	PBRI	exon	12189258	12189441	.	+	.	gene_id "LOC115223858"; ID ""; gene_name "LOC115223858"; transcript_id "G54552.17"; exon_number "31"; uniq_trans_id "G54552.17";
NC_043020.1	PBRI	exon	12190326	12190415	.	+	.	gene_id "LOC115223858"; ID ""; gene_name "LOC115223858"; transcript_id "G54552.17"; exon_number "32"; uniq_trans_id "G54552.17";
NC_043020.1	PBRI	exon	12193581	12193690	.	+	.	gene_id "LOC115223858"; ID ""; gene_name "LOC115223858"; transcript_id "G54552.17"; exon_number "33"; uniq_trans_id "G54552.17";
NC_043020.1	PBRI	exon	12194332	12194421	.	+	.	gene_id "LOC115223858"; ID ""; gene_name "LOC115223858"; transcript_id "G54552.17"; exon_number "34"; uniq_trans_id "G54552.17";
NC_043020.1	PBRI	exon	12195958	12196053	.	+	.	gene_id "LOC115223858"; ID ""; gene_name "LOC115223858"; transcript_id "G54552.17"; exon_number "35"; uniq_trans_id "G54552.17";
NC_043020.1	PBRI	exon	12197496	12197577	.	+	.	gene_id "LOC115223858"; ID ""; gene_name "LOC115223858"; transcript_id "G54552.17"; exon_number "36"; uniq_trans_id "G54552.17";
NC_043020.1	PBRI	exon	12198362	12198441	.	+	.	gene_id "LOC115223858"; ID ""; gene_name "LOC115223858"; transcript_id "G54552.17"; exon_number "37"; uniq_trans_id "G54552.17";
NC_043020.1	PBRI	exon	12201282	12201344	.	+	.	gene_id "LOC115223858"; ID ""; gene_name "LOC115223858"; transcript_id "G54552.17"; exon_number "38"; uniq_trans_id "G54552.17";
NC_043020.1	PBRI	exon	12202811	12202889	.	+	.	gene_id "LOC115223858"; ID ""; gene_name "LOC115223858"; transcript_id "G54552.17"; exon_number "39"; uniq_trans_id "G54552.17";
NC_043020.1	PBRI	exon	12204170	12204281	.	+	.	gene_id "LOC115223858"; ID ""; gene_name "LOC115223858"; transcript_id "G54552.17"; exon_number "40"; uniq_trans_id "G54552.17";
NC_043020.1	PBRI	exon	12222401	12222871	.	+	.	gene_id "LOC115223858"; ID ""; gene_name "LOC115223858"; transcript_id "G54552.17"; exon_number "41"; uniq_trans_id "G54552.17";
NC_043020.1	PBRI	transcript	12113017	12222869	.	+	.	gene_id "LOC115223858"; ID ""; gene_name "LOC115223858"; transcript_id "G54552.19"; uniq_trans_id "G54552.19";
NC_043020.1	PBRI	exon	12113017	12113182	.	+	.	gene_id "LOC115223858"; ID ""; gene_name "LOC115223858"; transcript_id "G54552.19"; exon_number "1"; uniq_trans_id "G54552.19";
NC_043020.1	PBRI	exon	12129669	12130099	.	+	.	gene_id "LOC115223858"; ID ""; gene_name "LOC115223858"; transcript_id "G54552.19"; exon_number "2"; uniq_trans_id "G54552.19";
NC_043020.1	PBRI	exon	12135375	12135476	.	+	.	gene_id "LOC115223858"; ID ""; gene_name "LOC115223858"; transcript_id "G54552.19"; exon_number "3"; uniq_trans_id "G54552.19";
NC_043020.1	PBRI	exon	12143084	12143273	.	+	.	gene_id "LOC115223858"; ID ""; gene_name "LOC115223858"; transcript_id "G54552.19"; exon_number "4"; uniq_trans_id "G54552.19";
NC_043020.1	PBRI	exon	12144583	12144624	.	+	.	gene_id "LOC115223858"; ID ""; gene_name "LOC115223858"; transcript_id "G54552.19"; exon_number "5"; uniq_trans_id "G54552.19";
NC_043020.1	PBRI	exon	12145384	12145468	.	+	.	gene_id "LOC115223858"; ID ""; gene_name "LOC115223858"; transcript_id "G54552.19"; exon_number "6"; uniq_trans_id "G54552.19";
NC_043020.1	PBRI	exon	12146246	12146322	.	+	.	gene_id "LOC115223858"; ID ""; gene_name "LOC115223858"; transcript_id "G54552.19"; exon_number "7"; uniq_trans_id "G54552.19";
NC_043020.1	PBRI	exon	12147624	12147704	.	+	.	gene_id "LOC115223858"; ID ""; gene_name "LOC115223858"; transcript_id "G54552.19"; exon_number "8"; uniq_trans_id "G54552.19";
NC_043020.1	PBRI	exon	12150688	12150837	.	+	.	gene_id "LOC115223858"; ID ""; gene_name "LOC115223858"; transcript_id "G54552.19"; exon_number "9"; uniq_trans_id "G54552.19";
NC_043020.1	PBRI	exon	12151648	12151865	.	+	.	gene_id "LOC115223858"; ID ""; gene_name "LOC115223858"; transcript_id "G54552.19"; exon_number "10"; uniq_trans_id "G54552.19";
NC_043020.1	PBRI	exon	12153842	12153884	.	+	.	gene_id "LOC115223858"; ID ""; gene_name "LOC115223858"; transcript_id "G54552.19"; exon_number "11"; uniq_trans_id "G54552.19";
NC_043020.1	PBRI	exon	12155682	12155813	.	+	.	gene_id "LOC115223858"; ID ""; gene_name "LOC115223858"; transcript_id "G54552.19"; exon_number "12"; uniq_trans_id "G54552.19";
NC_043020.1	PBRI	exon	12157089	12157181	.	+	.	gene_id "LOC115223858"; ID ""; gene_name "LOC115223858"; transcript_id "G54552.19"; exon_number "13"; uniq_trans_id "G54552.19";
NC_043020.1	PBRI	exon	12158701	12158740	.	+	.	gene_id "LOC115223858"; ID ""; gene_name "LOC115223858"; transcript_id "G54552.19"; exon_number "14"; uniq_trans_id "G54552.19";
NC_043020.1	PBRI	exon	12159096	12159157	.	+	.	gene_id "LOC115223858"; ID ""; gene_name "LOC115223858"; transcript_id "G54552.19"; exon_number "15"; uniq_trans_id "G54552.19";
NC_043020.1	PBRI	exon	12161893	12161985	.	+	.	gene_id "LOC115223858"; ID ""; gene_name "LOC115223858"; transcript_id "G54552.19"; exon_number "16"; uniq_trans_id "G54552.19";
NC_043020.1	PBRI	exon	12162919	12163030	.	+	.	gene_id "LOC115223858"; ID ""; gene_name "LOC115223858"; transcript_id "G54552.19"; exon_number "17"; uniq_trans_id "G54552.19";
NC_043020.1	PBRI	exon	12164542	12164703	.	+	.	gene_id "LOC115223858"; ID ""; gene_name "LOC115223858"; transcript_id "G54552.19"; exon_number "18"; uniq_trans_id "G54552.19";
NC_043020.1	PBRI	exon	12167591	12167685	.	+	.	gene_id "LOC115223858"; ID ""; gene_name "LOC115223858"; transcript_id "G54552.19"; exon_number "19"; uniq_trans_id "G54552.19";
NC_043020.1	PBRI	exon	12168725	12168810	.	+	.	gene_id "LOC115223858"; ID ""; gene_name "LOC115223858"; transcript_id "G54552.19"; exon_number "20"; uniq_trans_id "G54552.19";
NC_043020.1	PBRI	exon	12171005	12171113	.	+	.	gene_id "LOC115223858"; ID ""; gene_name "LOC115223858"; transcript_id "G54552.19"; exon_number "21"; uniq_trans_id "G54552.19";
NC_043020.1	PBRI	exon	12171435	12171492	.	+	.	gene_id "LOC115223858"; ID ""; gene_name "LOC115223858"; transcript_id "G54552.19"; exon_number "22"; uniq_trans_id "G54552.19";
NC_043020.1	PBRI	exon	12176212	12176267	.	+	.	gene_id "LOC115223858"; ID ""; gene_name "LOC115223858"; transcript_id "G54552.19"; exon_number "23"; uniq_trans_id "G54552.19";
NC_043020.1	PBRI	exon	12177980	12178096	.	+	.	gene_id "LOC115223858"; ID ""; gene_name "LOC115223858"; transcript_id "G54552.19"; exon_number "24"; uniq_trans_id "G54552.19";
NC_043020.1	PBRI	exon	12178296	12178481	.	+	.	gene_id "LOC115223858"; ID ""; gene_name "LOC115223858"; transcript_id "G54552.19"; exon_number "25"; uniq_trans_id "G54552.19";
NC_043020.1	PBRI	exon	12179413	12179454	.	+	.	gene_id "LOC115223858"; ID ""; gene_name "LOC115223858"; transcript_id "G54552.19"; exon_number "26"; uniq_trans_id "G54552.19";
NC_043020.1	PBRI	exon	12181513	12181614	.	+	.	gene_id "LOC115223858"; ID ""; gene_name "LOC115223858"; transcript_id "G54552.19"; exon_number "27"; uniq_trans_id "G54552.19";
NC_043020.1	PBRI	exon	12182929	12182988	.	+	.	gene_id "LOC115223858"; ID ""; gene_name "LOC115223858"; transcript_id "G54552.19"; exon_number "28"; uniq_trans_id "G54552.19";
NC_043020.1	PBRI	exon	12185724	12185862	.	+	.	gene_id "LOC115223858"; ID ""; gene_name "LOC115223858"; transcript_id "G54552.19"; exon_number "29"; uniq_trans_id "G54552.19";
NC_043020.1	PBRI	exon	12187407	12187546	.	+	.	gene_id "LOC115223858"; ID ""; gene_name "LOC115223858"; transcript_id "G54552.19"; exon_number "30"; uniq_trans_id "G54552.19";
NC_043020.1	PBRI	exon	12189258	12189441	.	+	.	gene_id "LOC115223858"; ID ""; gene_name "LOC115223858"; transcript_id "G54552.19"; exon_number "31"; uniq_trans_id "G54552.19";
NC_043020.1	PBRI	exon	12190326	12190415	.	+	.	gene_id "LOC115223858"; ID ""; gene_name "LOC115223858"; transcript_id "G54552.19"; exon_number "32"; uniq_trans_id "G54552.19";
NC_043020.1	PBRI	exon	12193581	12193690	.	+	.	gene_id "LOC115223858"; ID ""; gene_name "LOC115223858"; transcript_id "G54552.19"; exon_number "33"; uniq_trans_id "G54552.19";
NC_043020.1	PBRI	exon	12194332	12194421	.	+	.	gene_id "LOC115223858"; ID ""; gene_name "LOC115223858"; transcript_id "G54552.19"; exon_number "34"; uniq_trans_id "G54552.19";
NC_043020.1	PBRI	exon	12195958	12196053	.	+	.	gene_id "LOC115223858"; ID ""; gene_name "LOC115223858"; transcript_id "G54552.19"; exon_number "35"; uniq_trans_id "G54552.19";
NC_043020.1	PBRI	exon	12197496	12197577	.	+	.	gene_id "LOC115223858"; ID ""; gene_name "LOC115223858"; transcript_id "G54552.19"; exon_number "36"; uniq_trans_id "G54552.19";
NC_043020.1	PBRI	exon	12198362	12198441	.	+	.	gene_id "LOC115223858"; ID ""; gene_name "LOC115223858"; transcript_id "G54552.19"; exon_number "37"; uniq_trans_id "G54552.19";
NC_043020.1	PBRI	exon	12201282	12201344	.	+	.	gene_id "LOC115223858"; ID ""; gene_name "LOC115223858"; transcript_id "G54552.19"; exon_number "38"; uniq_trans_id "G54552.19";
NC_043020.1	PBRI	exon	12202811	12202889	.	+	.	gene_id "LOC115223858"; ID ""; gene_name "LOC115223858"; transcript_id "G54552.19"; exon_number "39"; uniq_trans_id "G54552.19";
NC_043020.1	PBRI	exon	12204170	12204310	.	+	.	gene_id "LOC115223858"; ID ""; gene_name "LOC115223858"; transcript_id "G54552.19"; exon_number "40"; uniq_trans_id "G54552.19";
NC_043020.1	PBRI	exon	12222401	12222869	.	+	.	gene_id "LOC115223858"; ID ""; gene_name "LOC115223858"; transcript_id "G54552.19"; exon_number "41"; uniq_trans_id "G54552.19";
NC_043020.1	PBRI	transcript	12113031	12222871	.	+	.	gene_id "LOC115223858"; ID ""; gene_name "LOC115223858"; transcript_id "G54552.20"; uniq_trans_id "G54552.20";
NC_043020.1	PBRI	exon	12113031	12113182	.	+	.	gene_id "LOC115223858"; ID ""; gene_name "LOC115223858"; transcript_id "G54552.20"; exon_number "1"; uniq_trans_id "G54552.20";
NC_043020.1	PBRI	exon	12135375	12135476	.	+	.	gene_id "LOC115223858"; ID ""; gene_name "LOC115223858"; transcript_id "G54552.20"; exon_number "2"; uniq_trans_id "G54552.20";
NC_043020.1	PBRI	exon	12143084	12143273	.	+	.	gene_id "LOC115223858"; ID ""; gene_name "LOC115223858"; transcript_id "G54552.20"; exon_number "3"; uniq_trans_id "G54552.20";
NC_043020.1	PBRI	exon	12144583	12144624	.	+	.	gene_id "LOC115223858"; ID ""; gene_name "LOC115223858"; transcript_id "G54552.20"; exon_number "4"; uniq_trans_id "G54552.20";
NC_043020.1	PBRI	exon	12145384	12145468	.	+	.	gene_id "LOC115223858"; ID ""; gene_name "LOC115223858"; transcript_id "G54552.20"; exon_number "5"; uniq_trans_id "G54552.20";
NC_043020.1	PBRI	exon	12146246	12146322	.	+	.	gene_id "LOC115223858"; ID ""; gene_name "LOC115223858"; transcript_id "G54552.20"; exon_number "6"; uniq_trans_id "G54552.20";
NC_043020.1	PBRI	exon	12147624	12147704	.	+	.	gene_id "LOC115223858"; ID ""; gene_name "LOC115223858"; transcript_id "G54552.20"; exon_number "7"; uniq_trans_id "G54552.20";
NC_043020.1	PBRI	exon	12150688	12150837	.	+	.	gene_id "LOC115223858"; ID ""; gene_name "LOC115223858"; transcript_id "G54552.20"; exon_number "8"; uniq_trans_id "G54552.20";
NC_043020.1	PBRI	exon	12151648	12151865	.	+	.	gene_id "LOC115223858"; ID ""; gene_name "LOC115223858"; transcript_id "G54552.20"; exon_number "9"; uniq_trans_id "G54552.20";
NC_043020.1	PBRI	exon	12153842	12153884	.	+	.	gene_id "LOC115223858"; ID ""; gene_name "LOC115223858"; transcript_id "G54552.20"; exon_number "10"; uniq_trans_id "G54552.20";
NC_043020.1	PBRI	exon	12155682	12155813	.	+	.	gene_id "LOC115223858"; ID ""; gene_name "LOC115223858"; transcript_id "G54552.20"; exon_number "11"; uniq_trans_id "G54552.20";
NC_043020.1	PBRI	exon	12157089	12157181	.	+	.	gene_id "LOC115223858"; ID ""; gene_name "LOC115223858"; transcript_id "G54552.20"; exon_number "12"; uniq_trans_id "G54552.20";
NC_043020.1	PBRI	exon	12158701	12158740	.	+	.	gene_id "LOC115223858"; ID ""; gene_name "LOC115223858"; transcript_id "G54552.20"; exon_number "13"; uniq_trans_id "G54552.20";
NC_043020.1	PBRI	exon	12159096	12159157	.	+	.	gene_id "LOC115223858"; ID ""; gene_name "LOC115223858"; transcript_id "G54552.20"; exon_number "14"; uniq_trans_id "G54552.20";
NC_043020.1	PBRI	exon	12161893	12161985	.	+	.	gene_id "LOC115223858"; ID ""; gene_name "LOC115223858"; transcript_id "G54552.20"; exon_number "15"; uniq_trans_id "G54552.20";
NC_043020.1	PBRI	exon	12162919	12162991	.	+	.	gene_id "LOC115223858"; ID ""; gene_name "LOC115223858"; transcript_id "G54552.20"; exon_number "16"; uniq_trans_id "G54552.20";
NC_043020.1	PBRI	exon	12164542	12164703	.	+	.	gene_id "LOC115223858"; ID ""; gene_name "LOC115223858"; transcript_id "G54552.20"; exon_number "17"; uniq_trans_id "G54552.20";
NC_043020.1	PBRI	exon	12167591	12167685	.	+	.	gene_id "LOC115223858"; ID ""; gene_name "LOC115223858"; transcript_id "G54552.20"; exon_number "18"; uniq_trans_id "G54552.20";
NC_043020.1	PBRI	exon	12168725	12168810	.	+	.	gene_id "LOC115223858"; ID ""; gene_name "LOC115223858"; transcript_id "G54552.20"; exon_number "19"; uniq_trans_id "G54552.20";
NC_043020.1	PBRI	exon	12171005	12171113	.	+	.	gene_id "LOC115223858"; ID ""; gene_name "LOC115223858"; transcript_id "G54552.20"; exon_number "20"; uniq_trans_id "G54552.20";
NC_043020.1	PBRI	exon	12171435	12171492	.	+	.	gene_id "LOC115223858"; ID ""; gene_name "LOC115223858"; transcript_id "G54552.20"; exon_number "21"; uniq_trans_id "G54552.20";
NC_043020.1	PBRI	exon	12176212	12176267	.	+	.	gene_id "LOC115223858"; ID ""; gene_name "LOC115223858"; transcript_id "G54552.20"; exon_number "22"; uniq_trans_id "G54552.20";
NC_043020.1	PBRI	exon	12177980	12178096	.	+	.	gene_id "LOC115223858"; ID ""; gene_name "LOC115223858"; transcript_id "G54552.20"; exon_number "23"; uniq_trans_id "G54552.20";
NC_043020.1	PBRI	exon	12178296	12178481	.	+	.	gene_id "LOC115223858"; ID ""; gene_name "LOC115223858"; transcript_id "G54552.20"; exon_number "24"; uniq_trans_id "G54552.20";
NC_043020.1	PBRI	exon	12179413	12179454	.	+	.	gene_id "LOC115223858"; ID ""; gene_name "LOC115223858"; transcript_id "G54552.20"; exon_number "25"; uniq_trans_id "G54552.20";
NC_043020.1	PBRI	exon	12181513	12181614	.	+	.	gene_id "LOC115223858"; ID ""; gene_name "LOC115223858"; transcript_id "G54552.20"; exon_number "26"; uniq_trans_id "G54552.20";
NC_043020.1	PBRI	exon	12182929	12182988	.	+	.	gene_id "LOC115223858"; ID ""; gene_name "LOC115223858"; transcript_id "G54552.20"; exon_number "27"; uniq_trans_id "G54552.20";
NC_043020.1	PBRI	exon	12185724	12185862	.	+	.	gene_id "LOC115223858"; ID ""; gene_name "LOC115223858"; transcript_id "G54552.20"; exon_number "28"; uniq_trans_id "G54552.20";
NC_043020.1	PBRI	exon	12187407	12187546	.	+	.	gene_id "LOC115223858"; ID ""; gene_name "LOC115223858"; transcript_id "G54552.20"; exon_number "29"; uniq_trans_id "G54552.20";
NC_043020.1	PBRI	exon	12189258	12189441	.	+	.	gene_id "LOC115223858"; ID ""; gene_name "LOC115223858"; transcript_id "G54552.20"; exon_number "30"; uniq_trans_id "G54552.20";
NC_043020.1	PBRI	exon	12190326	12190415	.	+	.	gene_id "LOC115223858"; ID ""; gene_name "LOC115223858"; transcript_id "G54552.20"; exon_number "31"; uniq_trans_id "G54552.20";
NC_043020.1	PBRI	exon	12193581	12193690	.	+	.	gene_id "LOC115223858"; ID ""; gene_name "LOC115223858"; transcript_id "G54552.20"; exon_number "32"; uniq_trans_id "G54552.20";
NC_043020.1	PBRI	exon	12194332	12194421	.	+	.	gene_id "LOC115223858"; ID ""; gene_name "LOC115223858"; transcript_id "G54552.20"; exon_number "33"; uniq_trans_id "G54552.20";
NC_043020.1	PBRI	exon	12195958	12196053	.	+	.	gene_id "LOC115223858"; ID ""; gene_name "LOC115223858"; transcript_id "G54552.20"; exon_number "34"; uniq_trans_id "G54552.20";
NC_043020.1	PBRI	exon	12197496	12197577	.	+	.	gene_id "LOC115223858"; ID ""; gene_name "LOC115223858"; transcript_id "G54552.20"; exon_number "35"; uniq_trans_id "G54552.20";
NC_043020.1	PBRI	exon	12198362	12198441	.	+	.	gene_id "LOC115223858"; ID ""; gene_name "LOC115223858"; transcript_id "G54552.20"; exon_number "36"; uniq_trans_id "G54552.20";
NC_043020.1	PBRI	exon	12201282	12201344	.	+	.	gene_id "LOC115223858"; ID ""; gene_name "LOC115223858"; transcript_id "G54552.20"; exon_number "37"; uniq_trans_id "G54552.20";
NC_043020.1	PBRI	exon	12202811	12202889	.	+	.	gene_id "LOC115223858"; ID ""; gene_name "LOC115223858"; transcript_id "G54552.20"; exon_number "38"; uniq_trans_id "G54552.20";
NC_043020.1	PBRI	exon	12204170	12204281	.	+	.	gene_id "LOC115223858"; ID ""; gene_name "LOC115223858"; transcript_id "G54552.20"; exon_number "39"; uniq_trans_id "G54552.20";
NC_043020.1	PBRI	exon	12222401	12222871	.	+	.	gene_id "LOC115223858"; ID ""; gene_name "LOC115223858"; transcript_id "G54552.20"; exon_number "40"; uniq_trans_id "G54552.20";
NC_043020.1	PBRI	transcript	12113039	12222871	.	+	.	gene_id "LOC115223858"; ID ""; gene_name "LOC115223858"; transcript_id "G54552.21"; uniq_trans_id "G54552.21";
NC_043020.1	PBRI	exon	12113039	12113182	.	+	.	gene_id "LOC115223858"; ID ""; gene_name "LOC115223858"; transcript_id "G54552.21"; exon_number "1"; uniq_trans_id "G54552.21";
NC_043020.1	PBRI	exon	12129669	12130099	.	+	.	gene_id "LOC115223858"; ID ""; gene_name "LOC115223858"; transcript_id "G54552.21"; exon_number "2"; uniq_trans_id "G54552.21";
NC_043020.1	PBRI	exon	12135375	12135476	.	+	.	gene_id "LOC115223858"; ID ""; gene_name "LOC115223858"; transcript_id "G54552.21"; exon_number "3"; uniq_trans_id "G54552.21";
NC_043020.1	PBRI	exon	12143084	12143273	.	+	.	gene_id "LOC115223858"; ID ""; gene_name "LOC115223858"; transcript_id "G54552.21"; exon_number "4"; uniq_trans_id "G54552.21";
NC_043020.1	PBRI	exon	12144583	12144624	.	+	.	gene_id "LOC115223858"; ID ""; gene_name "LOC115223858"; transcript_id "G54552.21"; exon_number "5"; uniq_trans_id "G54552.21";
NC_043020.1	PBRI	exon	12145384	12145468	.	+	.	gene_id "LOC115223858"; ID ""; gene_name "LOC115223858"; transcript_id "G54552.21"; exon_number "6"; uniq_trans_id "G54552.21";
NC_043020.1	PBRI	exon	12146246	12146322	.	+	.	gene_id "LOC115223858"; ID ""; gene_name "LOC115223858"; transcript_id "G54552.21"; exon_number "7"; uniq_trans_id "G54552.21";
NC_043020.1	PBRI	exon	12147624	12147704	.	+	.	gene_id "LOC115223858"; ID ""; gene_name "LOC115223858"; transcript_id "G54552.21"; exon_number "8"; uniq_trans_id "G54552.21";
NC_043020.1	PBRI	exon	12150688	12150837	.	+	.	gene_id "LOC115223858"; ID ""; gene_name "LOC115223858"; transcript_id "G54552.21"; exon_number "9"; uniq_trans_id "G54552.21";
NC_043020.1	PBRI	exon	12151648	12151865	.	+	.	gene_id "LOC115223858"; ID ""; gene_name "LOC115223858"; transcript_id "G54552.21"; exon_number "10"; uniq_trans_id "G54552.21";
NC_043020.1	PBRI	exon	12153842	12153884	.	+	.	gene_id "LOC115223858"; ID ""; gene_name "LOC115223858"; transcript_id "G54552.21"; exon_number "11"; uniq_trans_id "G54552.21";
NC_043020.1	PBRI	exon	12155682	12155813	.	+	.	gene_id "LOC115223858"; ID ""; gene_name "LOC115223858"; transcript_id "G54552.21"; exon_number "12"; uniq_trans_id "G54552.21";
NC_043020.1	PBRI	exon	12157089	12157181	.	+	.	gene_id "LOC115223858"; ID ""; gene_name "LOC115223858"; transcript_id "G54552.21"; exon_number "13"; uniq_trans_id "G54552.21";
NC_043020.1	PBRI	exon	12158701	12158740	.	+	.	gene_id "LOC115223858"; ID ""; gene_name "LOC115223858"; transcript_id "G54552.21"; exon_number "14"; uniq_trans_id "G54552.21";
NC_043020.1	PBRI	exon	12159096	12159157	.	+	.	gene_id "LOC115223858"; ID ""; gene_name "LOC115223858"; transcript_id "G54552.21"; exon_number "15"; uniq_trans_id "G54552.21";
NC_043020.1	PBRI	exon	12161893	12161985	.	+	.	gene_id "LOC115223858"; ID ""; gene_name "LOC115223858"; transcript_id "G54552.21"; exon_number "16"; uniq_trans_id "G54552.21";
NC_043020.1	PBRI	exon	12162919	12163030	.	+	.	gene_id "LOC115223858"; ID ""; gene_name "LOC115223858"; transcript_id "G54552.21"; exon_number "17"; uniq_trans_id "G54552.21";
NC_043020.1	PBRI	exon	12164542	12164703	.	+	.	gene_id "LOC115223858"; ID ""; gene_name "LOC115223858"; transcript_id "G54552.21"; exon_number "18"; uniq_trans_id "G54552.21";
NC_043020.1	PBRI	exon	12167591	12167685	.	+	.	gene_id "LOC115223858"; ID ""; gene_name "LOC115223858"; transcript_id "G54552.21"; exon_number "19"; uniq_trans_id "G54552.21";
NC_043020.1	PBRI	exon	12168725	12168810	.	+	.	gene_id "LOC115223858"; ID ""; gene_name "LOC115223858"; transcript_id "G54552.21"; exon_number "20"; uniq_trans_id "G54552.21";
NC_043020.1	PBRI	exon	12171005	12171113	.	+	.	gene_id "LOC115223858"; ID ""; gene_name "LOC115223858"; transcript_id "G54552.21"; exon_number "21"; uniq_trans_id "G54552.21";
NC_043020.1	PBRI	exon	12171435	12171492	.	+	.	gene_id "LOC115223858"; ID ""; gene_name "LOC115223858"; transcript_id "G54552.21"; exon_number "22"; uniq_trans_id "G54552.21";
NC_043020.1	PBRI	exon	12176212	12176267	.	+	.	gene_id "LOC115223858"; ID ""; gene_name "LOC115223858"; transcript_id "G54552.21"; exon_number "23"; uniq_trans_id "G54552.21";
NC_043020.1	PBRI	exon	12177980	12178096	.	+	.	gene_id "LOC115223858"; ID ""; gene_name "LOC115223858"; transcript_id "G54552.21"; exon_number "24"; uniq_trans_id "G54552.21";
NC_043020.1	PBRI	exon	12178296	12178481	.	+	.	gene_id "LOC115223858"; ID ""; gene_name "LOC115223858"; transcript_id "G54552.21"; exon_number "25"; uniq_trans_id "G54552.21";
NC_043020.1	PBRI	exon	12179413	12179454	.	+	.	gene_id "LOC115223858"; ID ""; gene_name "LOC115223858"; transcript_id "G54552.21"; exon_number "26"; uniq_trans_id "G54552.21";
NC_043020.1	PBRI	exon	12181513	12181614	.	+	.	gene_id "LOC115223858"; ID ""; gene_name "LOC115223858"; transcript_id "G54552.21"; exon_number "27"; uniq_trans_id "G54552.21";
NC_043020.1	PBRI	exon	12182929	12182988	.	+	.	gene_id "LOC115223858"; ID ""; gene_name "LOC115223858"; transcript_id "G54552.21"; exon_number "28"; uniq_trans_id "G54552.21";
NC_043020.1	PBRI	exon	12185724	12185862	.	+	.	gene_id "LOC115223858"; ID ""; gene_name "LOC115223858"; transcript_id "G54552.21"; exon_number "29"; uniq_trans_id "G54552.21";
NC_043020.1	PBRI	exon	12187407	12187546	.	+	.	gene_id "LOC115223858"; ID ""; gene_name "LOC115223858"; transcript_id "G54552.21"; exon_number "30"; uniq_trans_id "G54552.21";
NC_043020.1	PBRI	exon	12189258	12189441	.	+	.	gene_id "LOC115223858"; ID ""; gene_name "LOC115223858"; transcript_id "G54552.21"; exon_number "31"; uniq_trans_id "G54552.21";
NC_043020.1	PBRI	exon	12190326	12190415	.	+	.	gene_id "LOC115223858"; ID ""; gene_name "LOC115223858"; transcript_id "G54552.21"; exon_number "32"; uniq_trans_id "G54552.21";
NC_043020.1	PBRI	exon	12193581	12193690	.	+	.	gene_id "LOC115223858"; ID ""; gene_name "LOC115223858"; transcript_id "G54552.21"; exon_number "33"; uniq_trans_id "G54552.21";
NC_043020.1	PBRI	exon	12194332	12194421	.	+	.	gene_id "LOC115223858"; ID ""; gene_name "LOC115223858"; transcript_id "G54552.21"; exon_number "34"; uniq_trans_id "G54552.21";
NC_043020.1	PBRI	exon	12195958	12196053	.	+	.	gene_id "LOC115223858"; ID ""; gene_name "LOC115223858"; transcript_id "G54552.21"; exon_number "35"; uniq_trans_id "G54552.21";
NC_043020.1	PBRI	exon	12197496	12197577	.	+	.	gene_id "LOC115223858"; ID ""; gene_name "LOC115223858"; transcript_id "G54552.21"; exon_number "36"; uniq_trans_id "G54552.21";
NC_043020.1	PBRI	exon	12198362	12198441	.	+	.	gene_id "LOC115223858"; ID ""; gene_name "LOC115223858"; transcript_id "G54552.21"; exon_number "37"; uniq_trans_id "G54552.21";
NC_043020.1	PBRI	exon	12201282	12201344	.	+	.	gene_id "LOC115223858"; ID ""; gene_name "LOC115223858"; transcript_id "G54552.21"; exon_number "38"; uniq_trans_id "G54552.21";
NC_043020.1	PBRI	exon	12202811	12202889	.	+	.	gene_id "LOC115223858"; ID ""; gene_name "LOC115223858"; transcript_id "G54552.21"; exon_number "39"; uniq_trans_id "G54552.21";
NC_043020.1	PBRI	exon	12204170	12204281	.	+	.	gene_id "LOC115223858"; ID ""; gene_name "LOC115223858"; transcript_id "G54552.21"; exon_number "40"; uniq_trans_id "G54552.21";
NC_043020.1	PBRI	exon	12222401	12222871	.	+	.	gene_id "LOC115223858"; ID ""; gene_name "LOC115223858"; transcript_id "G54552.21"; exon_number "41"; uniq_trans_id "G54552.21";
NC_043020.1	PBRI	transcript	12113371	12222869	.	+	.	gene_id "LOC115223858"; ID ""; gene_name "LOC115223858"; transcript_id "G54552.22"; uniq_trans_id "G54552.22";
NC_043020.1	PBRI	exon	12113371	12113498	.	+	.	gene_id "LOC115223858"; ID ""; gene_name "LOC115223858"; transcript_id "G54552.22"; exon_number "1"; uniq_trans_id "G54552.22";
NC_043020.1	PBRI	exon	12129669	12130099	.	+	.	gene_id "LOC115223858"; ID ""; gene_name "LOC115223858"; transcript_id "G54552.22"; exon_number "2"; uniq_trans_id "G54552.22";
NC_043020.1	PBRI	exon	12135375	12135476	.	+	.	gene_id "LOC115223858"; ID ""; gene_name "LOC115223858"; transcript_id "G54552.22"; exon_number "3"; uniq_trans_id "G54552.22";
NC_043020.1	PBRI	exon	12143084	12143273	.	+	.	gene_id "LOC115223858"; ID ""; gene_name "LOC115223858"; transcript_id "G54552.22"; exon_number "4"; uniq_trans_id "G54552.22";
NC_043020.1	PBRI	exon	12144583	12144624	.	+	.	gene_id "LOC115223858"; ID ""; gene_name "LOC115223858"; transcript_id "G54552.22"; exon_number "5"; uniq_trans_id "G54552.22";
NC_043020.1	PBRI	exon	12145384	12145468	.	+	.	gene_id "LOC115223858"; ID ""; gene_name "LOC115223858"; transcript_id "G54552.22"; exon_number "6"; uniq_trans_id "G54552.22";
NC_043020.1	PBRI	exon	12146246	12146322	.	+	.	gene_id "LOC115223858"; ID ""; gene_name "LOC115223858"; transcript_id "G54552.22"; exon_number "7"; uniq_trans_id "G54552.22";
NC_043020.1	PBRI	exon	12147624	12147704	.	+	.	gene_id "LOC115223858"; ID ""; gene_name "LOC115223858"; transcript_id "G54552.22"; exon_number "8"; uniq_trans_id "G54552.22";
NC_043020.1	PBRI	exon	12150688	12150837	.	+	.	gene_id "LOC115223858"; ID ""; gene_name "LOC115223858"; transcript_id "G54552.22"; exon_number "9"; uniq_trans_id "G54552.22";
NC_043020.1	PBRI	exon	12151648	12151865	.	+	.	gene_id "LOC115223858"; ID ""; gene_name "LOC115223858"; transcript_id "G54552.22"; exon_number "10"; uniq_trans_id "G54552.22";
NC_043020.1	PBRI	exon	12153842	12153884	.	+	.	gene_id "LOC115223858"; ID ""; gene_name "LOC115223858"; transcript_id "G54552.22"; exon_number "11"; uniq_trans_id "G54552.22";
NC_043020.1	PBRI	exon	12155682	12155813	.	+	.	gene_id "LOC115223858"; ID ""; gene_name "LOC115223858"; transcript_id "G54552.22"; exon_number "12"; uniq_trans_id "G54552.22";
NC_043020.1	PBRI	exon	12157089	12157181	.	+	.	gene_id "LOC115223858"; ID ""; gene_name "LOC115223858"; transcript_id "G54552.22"; exon_number "13"; uniq_trans_id "G54552.22";
NC_043020.1	PBRI	exon	12158701	12158740	.	+	.	gene_id "LOC115223858"; ID ""; gene_name "LOC115223858"; transcript_id "G54552.22"; exon_number "14"; uniq_trans_id "G54552.22";
NC_043020.1	PBRI	exon	12159096	12159157	.	+	.	gene_id "LOC115223858"; ID ""; gene_name "LOC115223858"; transcript_id "G54552.22"; exon_number "15"; uniq_trans_id "G54552.22";
NC_043020.1	PBRI	exon	12161893	12161985	.	+	.	gene_id "LOC115223858"; ID ""; gene_name "LOC115223858"; transcript_id "G54552.22"; exon_number "16"; uniq_trans_id "G54552.22";
NC_043020.1	PBRI	exon	12162919	12162991	.	+	.	gene_id "LOC115223858"; ID ""; gene_name "LOC115223858"; transcript_id "G54552.22"; exon_number "17"; uniq_trans_id "G54552.22";
NC_043020.1	PBRI	exon	12164542	12164703	.	+	.	gene_id "LOC115223858"; ID ""; gene_name "LOC115223858"; transcript_id "G54552.22"; exon_number "18"; uniq_trans_id "G54552.22";
NC_043020.1	PBRI	exon	12167591	12167685	.	+	.	gene_id "LOC115223858"; ID ""; gene_name "LOC115223858"; transcript_id "G54552.22"; exon_number "19"; uniq_trans_id "G54552.22";
NC_043020.1	PBRI	exon	12168725	12168810	.	+	.	gene_id "LOC115223858"; ID ""; gene_name "LOC115223858"; transcript_id "G54552.22"; exon_number "20"; uniq_trans_id "G54552.22";
NC_043020.1	PBRI	exon	12171005	12171113	.	+	.	gene_id "LOC115223858"; ID ""; gene_name "LOC115223858"; transcript_id "G54552.22"; exon_number "21"; uniq_trans_id "G54552.22";
NC_043020.1	PBRI	exon	12171435	12171492	.	+	.	gene_id "LOC115223858"; ID ""; gene_name "LOC115223858"; transcript_id "G54552.22"; exon_number "22"; uniq_trans_id "G54552.22";
NC_043020.1	PBRI	exon	12176212	12176267	.	+	.	gene_id "LOC115223858"; ID ""; gene_name "LOC115223858"; transcript_id "G54552.22"; exon_number "23"; uniq_trans_id "G54552.22";
NC_043020.1	PBRI	exon	12177980	12178096	.	+	.	gene_id "LOC115223858"; ID ""; gene_name "LOC115223858"; transcript_id "G54552.22"; exon_number "24"; uniq_trans_id "G54552.22";
NC_043020.1	PBRI	exon	12178296	12178481	.	+	.	gene_id "LOC115223858"; ID ""; gene_name "LOC115223858"; transcript_id "G54552.22"; exon_number "25"; uniq_trans_id "G54552.22";
NC_043020.1	PBRI	exon	12179413	12179454	.	+	.	gene_id "LOC115223858"; ID ""; gene_name "LOC115223858"; transcript_id "G54552.22"; exon_number "26"; uniq_trans_id "G54552.22";
NC_043020.1	PBRI	exon	12181513	12181614	.	+	.	gene_id "LOC115223858"; ID ""; gene_name "LOC115223858"; transcript_id "G54552.22"; exon_number "27"; uniq_trans_id "G54552.22";
NC_043020.1	PBRI	exon	12182929	12182988	.	+	.	gene_id "LOC115223858"; ID ""; gene_name "LOC115223858"; transcript_id "G54552.22"; exon_number "28"; uniq_trans_id "G54552.22";
NC_043020.1	PBRI	exon	12185724	12185862	.	+	.	gene_id "LOC115223858"; ID ""; gene_name "LOC115223858"; transcript_id "G54552.22"; exon_number "29"; uniq_trans_id "G54552.22";
NC_043020.1	PBRI	exon	12187407	12187546	.	+	.	gene_id "LOC115223858"; ID ""; gene_name "LOC115223858"; transcript_id "G54552.22"; exon_number "30"; uniq_trans_id "G54552.22";
NC_043020.1	PBRI	exon	12189258	12189441	.	+	.	gene_id "LOC115223858"; ID ""; gene_name "LOC115223858"; transcript_id "G54552.22"; exon_number "31"; uniq_trans_id "G54552.22";
NC_043020.1	PBRI	exon	12190326	12190415	.	+	.	gene_id "LOC115223858"; ID ""; gene_name "LOC115223858"; transcript_id "G54552.22"; exon_number "32"; uniq_trans_id "G54552.22";
NC_043020.1	PBRI	exon	12193581	12193690	.	+	.	gene_id "LOC115223858"; ID ""; gene_name "LOC115223858"; transcript_id "G54552.22"; exon_number "33"; uniq_trans_id "G54552.22";
NC_043020.1	PBRI	exon	12194332	12194421	.	+	.	gene_id "LOC115223858"; ID ""; gene_name "LOC115223858"; transcript_id "G54552.22"; exon_number "34"; uniq_trans_id "G54552.22";
NC_043020.1	PBRI	exon	12195958	12196053	.	+	.	gene_id "LOC115223858"; ID ""; gene_name "LOC115223858"; transcript_id "G54552.22"; exon_number "35"; uniq_trans_id "G54552.22";
NC_043020.1	PBRI	exon	12197496	12197577	.	+	.	gene_id "LOC115223858"; ID ""; gene_name "LOC115223858"; transcript_id "G54552.22"; exon_number "36"; uniq_trans_id "G54552.22";
NC_043020.1	PBRI	exon	12198362	12198441	.	+	.	gene_id "LOC115223858"; ID ""; gene_name "LOC115223858"; transcript_id "G54552.22"; exon_number "37"; uniq_trans_id "G54552.22";
NC_043020.1	PBRI	exon	12201282	12201344	.	+	.	gene_id "LOC115223858"; ID ""; gene_name "LOC115223858"; transcript_id "G54552.22"; exon_number "38"; uniq_trans_id "G54552.22";
NC_043020.1	PBRI	exon	12202811	12202889	.	+	.	gene_id "LOC115223858"; ID ""; gene_name "LOC115223858"; transcript_id "G54552.22"; exon_number "39"; uniq_trans_id "G54552.22";
NC_043020.1	PBRI	exon	12204170	12204310	.	+	.	gene_id "LOC115223858"; ID ""; gene_name "LOC115223858"; transcript_id "G54552.22"; exon_number "40"; uniq_trans_id "G54552.22";
NC_043020.1	PBRI	exon	12222401	12222869	.	+	.	gene_id "LOC115223858"; ID ""; gene_name "LOC115223858"; transcript_id "G54552.22"; exon_number "41"; uniq_trans_id "G54552.22";
NC_043020.1	PBRI	transcript	12113377	12222871	.	+	.	gene_id "LOC115223858"; ID ""; gene_name "LOC115223858"; transcript_id "G54552.23"; uniq_trans_id "G54552.23";
NC_043020.1	PBRI	exon	12113377	12113498	.	+	.	gene_id "LOC115223858"; ID ""; gene_name "LOC115223858"; transcript_id "G54552.23"; exon_number "1"; uniq_trans_id "G54552.23";
NC_043020.1	PBRI	exon	12129669	12130099	.	+	.	gene_id "LOC115223858"; ID ""; gene_name "LOC115223858"; transcript_id "G54552.23"; exon_number "2"; uniq_trans_id "G54552.23";
NC_043020.1	PBRI	exon	12135375	12135476	.	+	.	gene_id "LOC115223858"; ID ""; gene_name "LOC115223858"; transcript_id "G54552.23"; exon_number "3"; uniq_trans_id "G54552.23";
NC_043020.1	PBRI	exon	12143084	12143273	.	+	.	gene_id "LOC115223858"; ID ""; gene_name "LOC115223858"; transcript_id "G54552.23"; exon_number "4"; uniq_trans_id "G54552.23";
NC_043020.1	PBRI	exon	12144583	12144624	.	+	.	gene_id "LOC115223858"; ID ""; gene_name "LOC115223858"; transcript_id "G54552.23"; exon_number "5"; uniq_trans_id "G54552.23";
NC_043020.1	PBRI	exon	12145384	12145468	.	+	.	gene_id "LOC115223858"; ID ""; gene_name "LOC115223858"; transcript_id "G54552.23"; exon_number "6"; uniq_trans_id "G54552.23";
NC_043020.1	PBRI	exon	12146246	12146322	.	+	.	gene_id "LOC115223858"; ID ""; gene_name "LOC115223858"; transcript_id "G54552.23"; exon_number "7"; uniq_trans_id "G54552.23";
NC_043020.1	PBRI	exon	12147624	12147704	.	+	.	gene_id "LOC115223858"; ID ""; gene_name "LOC115223858"; transcript_id "G54552.23"; exon_number "8"; uniq_trans_id "G54552.23";
NC_043020.1	PBRI	exon	12150688	12150837	.	+	.	gene_id "LOC115223858"; ID ""; gene_name "LOC115223858"; transcript_id "G54552.23"; exon_number "9"; uniq_trans_id "G54552.23";
NC_043020.1	PBRI	exon	12151648	12151865	.	+	.	gene_id "LOC115223858"; ID ""; gene_name "LOC115223858"; transcript_id "G54552.23"; exon_number "10"; uniq_trans_id "G54552.23";
NC_043020.1	PBRI	exon	12153842	12153884	.	+	.	gene_id "LOC115223858"; ID ""; gene_name "LOC115223858"; transcript_id "G54552.23"; exon_number "11"; uniq_trans_id "G54552.23";
NC_043020.1	PBRI	exon	12155682	12155813	.	+	.	gene_id "LOC115223858"; ID ""; gene_name "LOC115223858"; transcript_id "G54552.23"; exon_number "12"; uniq_trans_id "G54552.23";
NC_043020.1	PBRI	exon	12157089	12157181	.	+	.	gene_id "LOC115223858"; ID ""; gene_name "LOC115223858"; transcript_id "G54552.23"; exon_number "13"; uniq_trans_id "G54552.23";
NC_043020.1	PBRI	exon	12158701	12158740	.	+	.	gene_id "LOC115223858"; ID ""; gene_name "LOC115223858"; transcript_id "G54552.23"; exon_number "14"; uniq_trans_id "G54552.23";
NC_043020.1	PBRI	exon	12159096	12159157	.	+	.	gene_id "LOC115223858"; ID ""; gene_name "LOC115223858"; transcript_id "G54552.23"; exon_number "15"; uniq_trans_id "G54552.23";
NC_043020.1	PBRI	exon	12161893	12161985	.	+	.	gene_id "LOC115223858"; ID ""; gene_name "LOC115223858"; transcript_id "G54552.23"; exon_number "16"; uniq_trans_id "G54552.23";
NC_043020.1	PBRI	exon	12162919	12162991	.	+	.	gene_id "LOC115223858"; ID ""; gene_name "LOC115223858"; transcript_id "G54552.23"; exon_number "17"; uniq_trans_id "G54552.23";
NC_043020.1	PBRI	exon	12164542	12164703	.	+	.	gene_id "LOC115223858"; ID ""; gene_name "LOC115223858"; transcript_id "G54552.23"; exon_number "18"; uniq_trans_id "G54552.23";
NC_043020.1	PBRI	exon	12167591	12167685	.	+	.	gene_id "LOC115223858"; ID ""; gene_name "LOC115223858"; transcript_id "G54552.23"; exon_number "19"; uniq_trans_id "G54552.23";
NC_043020.1	PBRI	exon	12168725	12168810	.	+	.	gene_id "LOC115223858"; ID ""; gene_name "LOC115223858"; transcript_id "G54552.23"; exon_number "20"; uniq_trans_id "G54552.23";
NC_043020.1	PBRI	exon	12171005	12171113	.	+	.	gene_id "LOC115223858"; ID ""; gene_name "LOC115223858"; transcript_id "G54552.23"; exon_number "21"; uniq_trans_id "G54552.23";
NC_043020.1	PBRI	exon	12171435	12171492	.	+	.	gene_id "LOC115223858"; ID ""; gene_name "LOC115223858"; transcript_id "G54552.23"; exon_number "22"; uniq_trans_id "G54552.23";
NC_043020.1	PBRI	exon	12176212	12176267	.	+	.	gene_id "LOC115223858"; ID ""; gene_name "LOC115223858"; transcript_id "G54552.23"; exon_number "23"; uniq_trans_id "G54552.23";
NC_043020.1	PBRI	exon	12177980	12178096	.	+	.	gene_id "LOC115223858"; ID ""; gene_name "LOC115223858"; transcript_id "G54552.23"; exon_number "24"; uniq_trans_id "G54552.23";
NC_043020.1	PBRI	exon	12178296	12178481	.	+	.	gene_id "LOC115223858"; ID ""; gene_name "LOC115223858"; transcript_id "G54552.23"; exon_number "25"; uniq_trans_id "G54552.23";
NC_043020.1	PBRI	exon	12179413	12179454	.	+	.	gene_id "LOC115223858"; ID ""; gene_name "LOC115223858"; transcript_id "G54552.23"; exon_number "26"; uniq_trans_id "G54552.23";
NC_043020.1	PBRI	exon	12181513	12181614	.	+	.	gene_id "LOC115223858"; ID ""; gene_name "LOC115223858"; transcript_id "G54552.23"; exon_number "27"; uniq_trans_id "G54552.23";
NC_043020.1	PBRI	exon	12182929	12182988	.	+	.	gene_id "LOC115223858"; ID ""; gene_name "LOC115223858"; transcript_id "G54552.23"; exon_number "28"; uniq_trans_id "G54552.23";
NC_043020.1	PBRI	exon	12185724	12185862	.	+	.	gene_id "LOC115223858"; ID ""; gene_name "LOC115223858"; transcript_id "G54552.23"; exon_number "29"; uniq_trans_id "G54552.23";
NC_043020.1	PBRI	exon	12187407	12187546	.	+	.	gene_id "LOC115223858"; ID ""; gene_name "LOC115223858"; transcript_id "G54552.23"; exon_number "30"; uniq_trans_id "G54552.23";
NC_043020.1	PBRI	exon	12189258	12189441	.	+	.	gene_id "LOC115223858"; ID ""; gene_name "LOC115223858"; transcript_id "G54552.23"; exon_number "31"; uniq_trans_id "G54552.23";
NC_043020.1	PBRI	exon	12190326	12190415	.	+	.	gene_id "LOC115223858"; ID ""; gene_name "LOC115223858"; transcript_id "G54552.23"; exon_number "32"; uniq_trans_id "G54552.23";
NC_043020.1	PBRI	exon	12193581	12193690	.	+	.	gene_id "LOC115223858"; ID ""; gene_name "LOC115223858"; transcript_id "G54552.23"; exon_number "33"; uniq_trans_id "G54552.23";
NC_043020.1	PBRI	exon	12194332	12194421	.	+	.	gene_id "LOC115223858"; ID ""; gene_name "LOC115223858"; transcript_id "G54552.23"; exon_number "34"; uniq_trans_id "G54552.23";
NC_043020.1	PBRI	exon	12195958	12196053	.	+	.	gene_id "LOC115223858"; ID ""; gene_name "LOC115223858"; transcript_id "G54552.23"; exon_number "35"; uniq_trans_id "G54552.23";
NC_043020.1	PBRI	exon	12197496	12197577	.	+	.	gene_id "LOC115223858"; ID ""; gene_name "LOC115223858"; transcript_id "G54552.23"; exon_number "36"; uniq_trans_id "G54552.23";
NC_043020.1	PBRI	exon	12198362	12198441	.	+	.	gene_id "LOC115223858"; ID ""; gene_name "LOC115223858"; transcript_id "G54552.23"; exon_number "37"; uniq_trans_id "G54552.23";
NC_043020.1	PBRI	exon	12201282	12201344	.	+	.	gene_id "LOC115223858"; ID ""; gene_name "LOC115223858"; transcript_id "G54552.23"; exon_number "38"; uniq_trans_id "G54552.23";
NC_043020.1	PBRI	exon	12202811	12202889	.	+	.	gene_id "LOC115223858"; ID ""; gene_name "LOC115223858"; transcript_id "G54552.23"; exon_number "39"; uniq_trans_id "G54552.23";
NC_043020.1	PBRI	exon	12204170	12204281	.	+	.	gene_id "LOC115223858"; ID ""; gene_name "LOC115223858"; transcript_id "G54552.23"; exon_number "40"; uniq_trans_id "G54552.23";
NC_043020.1	PBRI	exon	12222401	12222871	.	+	.	gene_id "LOC115223858"; ID ""; gene_name "LOC115223858"; transcript_id "G54552.23"; exon_number "41"; uniq_trans_id "G54552.23";
NC_043020.1	PBRI	transcript	12113382	12222871	.	+	.	gene_id "LOC115223858"; ID ""; gene_name "LOC115223858"; transcript_id "G54552.24"; uniq_trans_id "G54552.24";
NC_043020.1	PBRI	exon	12113382	12113457	.	+	.	gene_id "LOC115223858"; ID ""; gene_name "LOC115223858"; transcript_id "G54552.24"; exon_number "1"; uniq_trans_id "G54552.24";
NC_043020.1	PBRI	exon	12129669	12130099	.	+	.	gene_id "LOC115223858"; ID ""; gene_name "LOC115223858"; transcript_id "G54552.24"; exon_number "2"; uniq_trans_id "G54552.24";
NC_043020.1	PBRI	exon	12135375	12135476	.	+	.	gene_id "LOC115223858"; ID ""; gene_name "LOC115223858"; transcript_id "G54552.24"; exon_number "3"; uniq_trans_id "G54552.24";
NC_043020.1	PBRI	exon	12143084	12143273	.	+	.	gene_id "LOC115223858"; ID ""; gene_name "LOC115223858"; transcript_id "G54552.24"; exon_number "4"; uniq_trans_id "G54552.24";
NC_043020.1	PBRI	exon	12144583	12144624	.	+	.	gene_id "LOC115223858"; ID ""; gene_name "LOC115223858"; transcript_id "G54552.24"; exon_number "5"; uniq_trans_id "G54552.24";
NC_043020.1	PBRI	exon	12145384	12145468	.	+	.	gene_id "LOC115223858"; ID ""; gene_name "LOC115223858"; transcript_id "G54552.24"; exon_number "6"; uniq_trans_id "G54552.24";
NC_043020.1	PBRI	exon	12146246	12146322	.	+	.	gene_id "LOC115223858"; ID ""; gene_name "LOC115223858"; transcript_id "G54552.24"; exon_number "7"; uniq_trans_id "G54552.24";
NC_043020.1	PBRI	exon	12147624	12147704	.	+	.	gene_id "LOC115223858"; ID ""; gene_name "LOC115223858"; transcript_id "G54552.24"; exon_number "8"; uniq_trans_id "G54552.24";
NC_043020.1	PBRI	exon	12150688	12150837	.	+	.	gene_id "LOC115223858"; ID ""; gene_name "LOC115223858"; transcript_id "G54552.24"; exon_number "9"; uniq_trans_id "G54552.24";
NC_043020.1	PBRI	exon	12151648	12151865	.	+	.	gene_id "LOC115223858"; ID ""; gene_name "LOC115223858"; transcript_id "G54552.24"; exon_number "10"; uniq_trans_id "G54552.24";
NC_043020.1	PBRI	exon	12153842	12153884	.	+	.	gene_id "LOC115223858"; ID ""; gene_name "LOC115223858"; transcript_id "G54552.24"; exon_number "11"; uniq_trans_id "G54552.24";
NC_043020.1	PBRI	exon	12155682	12155813	.	+	.	gene_id "LOC115223858"; ID ""; gene_name "LOC115223858"; transcript_id "G54552.24"; exon_number "12"; uniq_trans_id "G54552.24";
NC_043020.1	PBRI	exon	12157089	12157181	.	+	.	gene_id "LOC115223858"; ID ""; gene_name "LOC115223858"; transcript_id "G54552.24"; exon_number "13"; uniq_trans_id "G54552.24";
NC_043020.1	PBRI	exon	12158701	12158740	.	+	.	gene_id "LOC115223858"; ID ""; gene_name "LOC115223858"; transcript_id "G54552.24"; exon_number "14"; uniq_trans_id "G54552.24";
NC_043020.1	PBRI	exon	12159096	12159157	.	+	.	gene_id "LOC115223858"; ID ""; gene_name "LOC115223858"; transcript_id "G54552.24"; exon_number "15"; uniq_trans_id "G54552.24";
NC_043020.1	PBRI	exon	12161893	12161985	.	+	.	gene_id "LOC115223858"; ID ""; gene_name "LOC115223858"; transcript_id "G54552.24"; exon_number "16"; uniq_trans_id "G54552.24";
NC_043020.1	PBRI	exon	12162919	12162991	.	+	.	gene_id "LOC115223858"; ID ""; gene_name "LOC115223858"; transcript_id "G54552.24"; exon_number "17"; uniq_trans_id "G54552.24";
NC_043020.1	PBRI	exon	12164542	12164703	.	+	.	gene_id "LOC115223858"; ID ""; gene_name "LOC115223858"; transcript_id "G54552.24"; exon_number "18"; uniq_trans_id "G54552.24";
NC_043020.1	PBRI	exon	12167591	12167685	.	+	.	gene_id "LOC115223858"; ID ""; gene_name "LOC115223858"; transcript_id "G54552.24"; exon_number "19"; uniq_trans_id "G54552.24";
NC_043020.1	PBRI	exon	12168725	12168810	.	+	.	gene_id "LOC115223858"; ID ""; gene_name "LOC115223858"; transcript_id "G54552.24"; exon_number "20"; uniq_trans_id "G54552.24";
NC_043020.1	PBRI	exon	12171005	12171113	.	+	.	gene_id "LOC115223858"; ID ""; gene_name "LOC115223858"; transcript_id "G54552.24"; exon_number "21"; uniq_trans_id "G54552.24";
NC_043020.1	PBRI	exon	12171435	12171492	.	+	.	gene_id "LOC115223858"; ID ""; gene_name "LOC115223858"; transcript_id "G54552.24"; exon_number "22"; uniq_trans_id "G54552.24";
NC_043020.1	PBRI	exon	12176212	12176267	.	+	.	gene_id "LOC115223858"; ID ""; gene_name "LOC115223858"; transcript_id "G54552.24"; exon_number "23"; uniq_trans_id "G54552.24";
NC_043020.1	PBRI	exon	12177980	12178096	.	+	.	gene_id "LOC115223858"; ID ""; gene_name "LOC115223858"; transcript_id "G54552.24"; exon_number "24"; uniq_trans_id "G54552.24";
NC_043020.1	PBRI	exon	12178296	12178481	.	+	.	gene_id "LOC115223858"; ID ""; gene_name "LOC115223858"; transcript_id "G54552.24"; exon_number "25"; uniq_trans_id "G54552.24";
NC_043020.1	PBRI	exon	12179413	12179454	.	+	.	gene_id "LOC115223858"; ID ""; gene_name "LOC115223858"; transcript_id "G54552.24"; exon_number "26"; uniq_trans_id "G54552.24";
NC_043020.1	PBRI	exon	12181513	12181614	.	+	.	gene_id "LOC115223858"; ID ""; gene_name "LOC115223858"; transcript_id "G54552.24"; exon_number "27"; uniq_trans_id "G54552.24";
NC_043020.1	PBRI	exon	12182929	12182988	.	+	.	gene_id "LOC115223858"; ID ""; gene_name "LOC115223858"; transcript_id "G54552.24"; exon_number "28"; uniq_trans_id "G54552.24";
NC_043020.1	PBRI	exon	12185724	12185862	.	+	.	gene_id "LOC115223858"; ID ""; gene_name "LOC115223858"; transcript_id "G54552.24"; exon_number "29"; uniq_trans_id "G54552.24";
NC_043020.1	PBRI	exon	12187407	12187546	.	+	.	gene_id "LOC115223858"; ID ""; gene_name "LOC115223858"; transcript_id "G54552.24"; exon_number "30"; uniq_trans_id "G54552.24";
NC_043020.1	PBRI	exon	12189258	12189441	.	+	.	gene_id "LOC115223858"; ID ""; gene_name "LOC115223858"; transcript_id "G54552.24"; exon_number "31"; uniq_trans_id "G54552.24";
NC_043020.1	PBRI	exon	12190326	12190415	.	+	.	gene_id "LOC115223858"; ID ""; gene_name "LOC115223858"; transcript_id "G54552.24"; exon_number "32"; uniq_trans_id "G54552.24";
NC_043020.1	PBRI	exon	12193581	12193690	.	+	.	gene_id "LOC115223858"; ID ""; gene_name "LOC115223858"; transcript_id "G54552.24"; exon_number "33"; uniq_trans_id "G54552.24";
NC_043020.1	PBRI	exon	12194332	12194421	.	+	.	gene_id "LOC115223858"; ID ""; gene_name "LOC115223858"; transcript_id "G54552.24"; exon_number "34"; uniq_trans_id "G54552.24";
NC_043020.1	PBRI	exon	12195958	12196053	.	+	.	gene_id "LOC115223858"; ID ""; gene_name "LOC115223858"; transcript_id "G54552.24"; exon_number "35"; uniq_trans_id "G54552.24";
NC_043020.1	PBRI	exon	12197496	12197577	.	+	.	gene_id "LOC115223858"; ID ""; gene_name "LOC115223858"; transcript_id "G54552.24"; exon_number "36"; uniq_trans_id "G54552.24";
NC_043020.1	PBRI	exon	12198362	12198441	.	+	.	gene_id "LOC115223858"; ID ""; gene_name "LOC115223858"; transcript_id "G54552.24"; exon_number "37"; uniq_trans_id "G54552.24";
NC_043020.1	PBRI	exon	12201282	12201344	.	+	.	gene_id "LOC115223858"; ID ""; gene_name "LOC115223858"; transcript_id "G54552.24"; exon_number "38"; uniq_trans_id "G54552.24";
NC_043020.1	PBRI	exon	12202811	12202889	.	+	.	gene_id "LOC115223858"; ID ""; gene_name "LOC115223858"; transcript_id "G54552.24"; exon_number "39"; uniq_trans_id "G54552.24";
NC_043020.1	PBRI	exon	12204170	12204281	.	+	.	gene_id "LOC115223858"; ID ""; gene_name "LOC115223858"; transcript_id "G54552.24"; exon_number "40"; uniq_trans_id "G54552.24";
NC_043020.1	PBRI	exon	12222401	12222871	.	+	.	gene_id "LOC115223858"; ID ""; gene_name "LOC115223858"; transcript_id "G54552.24"; exon_number "41"; uniq_trans_id "G54552.24";
NC_043020.1	PBRI	transcript	12113382	12222871	.	+	.	gene_id "LOC115223858"; ID ""; gene_name "LOC115223858"; transcript_id "G54552.25"; uniq_trans_id "G54552.25";
NC_043020.1	PBRI	exon	12113382	12113498	.	+	.	gene_id "LOC115223858"; ID ""; gene_name "LOC115223858"; transcript_id "G54552.25"; exon_number "1"; uniq_trans_id "G54552.25";
NC_043020.1	PBRI	exon	12129669	12130099	.	+	.	gene_id "LOC115223858"; ID ""; gene_name "LOC115223858"; transcript_id "G54552.25"; exon_number "2"; uniq_trans_id "G54552.25";
NC_043020.1	PBRI	exon	12135375	12135476	.	+	.	gene_id "LOC115223858"; ID ""; gene_name "LOC115223858"; transcript_id "G54552.25"; exon_number "3"; uniq_trans_id "G54552.25";
NC_043020.1	PBRI	exon	12143084	12143273	.	+	.	gene_id "LOC115223858"; ID ""; gene_name "LOC115223858"; transcript_id "G54552.25"; exon_number "4"; uniq_trans_id "G54552.25";
NC_043020.1	PBRI	exon	12144583	12144624	.	+	.	gene_id "LOC115223858"; ID ""; gene_name "LOC115223858"; transcript_id "G54552.25"; exon_number "5"; uniq_trans_id "G54552.25";
NC_043020.1	PBRI	exon	12145384	12145468	.	+	.	gene_id "LOC115223858"; ID ""; gene_name "LOC115223858"; transcript_id "G54552.25"; exon_number "6"; uniq_trans_id "G54552.25";
NC_043020.1	PBRI	exon	12146246	12146322	.	+	.	gene_id "LOC115223858"; ID ""; gene_name "LOC115223858"; transcript_id "G54552.25"; exon_number "7"; uniq_trans_id "G54552.25";
NC_043020.1	PBRI	exon	12147624	12147704	.	+	.	gene_id "LOC115223858"; ID ""; gene_name "LOC115223858"; transcript_id "G54552.25"; exon_number "8"; uniq_trans_id "G54552.25";
NC_043020.1	PBRI	exon	12150688	12150837	.	+	.	gene_id "LOC115223858"; ID ""; gene_name "LOC115223858"; transcript_id "G54552.25"; exon_number "9"; uniq_trans_id "G54552.25";
NC_043020.1	PBRI	exon	12151648	12151865	.	+	.	gene_id "LOC115223858"; ID ""; gene_name "LOC115223858"; transcript_id "G54552.25"; exon_number "10"; uniq_trans_id "G54552.25";
NC_043020.1	PBRI	exon	12153842	12153884	.	+	.	gene_id "LOC115223858"; ID ""; gene_name "LOC115223858"; transcript_id "G54552.25"; exon_number "11"; uniq_trans_id "G54552.25";
NC_043020.1	PBRI	exon	12155682	12155813	.	+	.	gene_id "LOC115223858"; ID ""; gene_name "LOC115223858"; transcript_id "G54552.25"; exon_number "12"; uniq_trans_id "G54552.25";
NC_043020.1	PBRI	exon	12157089	12157181	.	+	.	gene_id "LOC115223858"; ID ""; gene_name "LOC115223858"; transcript_id "G54552.25"; exon_number "13"; uniq_trans_id "G54552.25";
NC_043020.1	PBRI	exon	12158701	12158740	.	+	.	gene_id "LOC115223858"; ID ""; gene_name "LOC115223858"; transcript_id "G54552.25"; exon_number "14"; uniq_trans_id "G54552.25";
NC_043020.1	PBRI	exon	12159096	12159157	.	+	.	gene_id "LOC115223858"; ID ""; gene_name "LOC115223858"; transcript_id "G54552.25"; exon_number "15"; uniq_trans_id "G54552.25";
NC_043020.1	PBRI	exon	12161893	12161985	.	+	.	gene_id "LOC115223858"; ID ""; gene_name "LOC115223858"; transcript_id "G54552.25"; exon_number "16"; uniq_trans_id "G54552.25";
NC_043020.1	PBRI	exon	12162919	12163030	.	+	.	gene_id "LOC115223858"; ID ""; gene_name "LOC115223858"; transcript_id "G54552.25"; exon_number "17"; uniq_trans_id "G54552.25";
NC_043020.1	PBRI	exon	12164542	12164703	.	+	.	gene_id "LOC115223858"; ID ""; gene_name "LOC115223858"; transcript_id "G54552.25"; exon_number "18"; uniq_trans_id "G54552.25";
NC_043020.1	PBRI	exon	12167591	12167685	.	+	.	gene_id "LOC115223858"; ID ""; gene_name "LOC115223858"; transcript_id "G54552.25"; exon_number "19"; uniq_trans_id "G54552.25";
NC_043020.1	PBRI	exon	12168725	12168810	.	+	.	gene_id "LOC115223858"; ID ""; gene_name "LOC115223858"; transcript_id "G54552.25"; exon_number "20"; uniq_trans_id "G54552.25";
NC_043020.1	PBRI	exon	12171005	12171113	.	+	.	gene_id "LOC115223858"; ID ""; gene_name "LOC115223858"; transcript_id "G54552.25"; exon_number "21"; uniq_trans_id "G54552.25";
NC_043020.1	PBRI	exon	12171435	12171492	.	+	.	gene_id "LOC115223858"; ID ""; gene_name "LOC115223858"; transcript_id "G54552.25"; exon_number "22"; uniq_trans_id "G54552.25";
NC_043020.1	PBRI	exon	12176212	12176267	.	+	.	gene_id "LOC115223858"; ID ""; gene_name "LOC115223858"; transcript_id "G54552.25"; exon_number "23"; uniq_trans_id "G54552.25";
NC_043020.1	PBRI	exon	12177980	12178096	.	+	.	gene_id "LOC115223858"; ID ""; gene_name "LOC115223858"; transcript_id "G54552.25"; exon_number "24"; uniq_trans_id "G54552.25";
NC_043020.1	PBRI	exon	12178296	12178481	.	+	.	gene_id "LOC115223858"; ID ""; gene_name "LOC115223858"; transcript_id "G54552.25"; exon_number "25"; uniq_trans_id "G54552.25";
NC_043020.1	PBRI	exon	12179413	12179454	.	+	.	gene_id "LOC115223858"; ID ""; gene_name "LOC115223858"; transcript_id "G54552.25"; exon_number "26"; uniq_trans_id "G54552.25";
NC_043020.1	PBRI	exon	12181513	12181614	.	+	.	gene_id "LOC115223858"; ID ""; gene_name "LOC115223858"; transcript_id "G54552.25"; exon_number "27"; uniq_trans_id "G54552.25";
NC_043020.1	PBRI	exon	12182929	12182988	.	+	.	gene_id "LOC115223858"; ID ""; gene_name "LOC115223858"; transcript_id "G54552.25"; exon_number "28"; uniq_trans_id "G54552.25";
NC_043020.1	PBRI	exon	12185724	12185862	.	+	.	gene_id "LOC115223858"; ID ""; gene_name "LOC115223858"; transcript_id "G54552.25"; exon_number "29"; uniq_trans_id "G54552.25";
NC_043020.1	PBRI	exon	12187407	12187546	.	+	.	gene_id "LOC115223858"; ID ""; gene_name "LOC115223858"; transcript_id "G54552.25"; exon_number "30"; uniq_trans_id "G54552.25";
NC_043020.1	PBRI	exon	12189258	12189441	.	+	.	gene_id "LOC115223858"; ID ""; gene_name "LOC115223858"; transcript_id "G54552.25"; exon_number "31"; uniq_trans_id "G54552.25";
NC_043020.1	PBRI	exon	12190326	12190415	.	+	.	gene_id "LOC115223858"; ID ""; gene_name "LOC115223858"; transcript_id "G54552.25"; exon_number "32"; uniq_trans_id "G54552.25";
NC_043020.1	PBRI	exon	12193581	12193690	.	+	.	gene_id "LOC115223858"; ID ""; gene_name "LOC115223858"; transcript_id "G54552.25"; exon_number "33"; uniq_trans_id "G54552.25";
NC_043020.1	PBRI	exon	12194332	12194421	.	+	.	gene_id "LOC115223858"; ID ""; gene_name "LOC115223858"; transcript_id "G54552.25"; exon_number "34"; uniq_trans_id "G54552.25";
NC_043020.1	PBRI	exon	12195958	12196053	.	+	.	gene_id "LOC115223858"; ID ""; gene_name "LOC115223858"; transcript_id "G54552.25"; exon_number "35"; uniq_trans_id "G54552.25";
NC_043020.1	PBRI	exon	12197496	12197577	.	+	.	gene_id "LOC115223858"; ID ""; gene_name "LOC115223858"; transcript_id "G54552.25"; exon_number "36"; uniq_trans_id "G54552.25";
NC_043020.1	PBRI	exon	12198362	12198441	.	+	.	gene_id "LOC115223858"; ID ""; gene_name "LOC115223858"; transcript_id "G54552.25"; exon_number "37"; uniq_trans_id "G54552.25";
NC_043020.1	PBRI	exon	12201282	12201344	.	+	.	gene_id "LOC115223858"; ID ""; gene_name "LOC115223858"; transcript_id "G54552.25"; exon_number "38"; uniq_trans_id "G54552.25";
NC_043020.1	PBRI	exon	12202811	12202889	.	+	.	gene_id "LOC115223858"; ID ""; gene_name "LOC115223858"; transcript_id "G54552.25"; exon_number "39"; uniq_trans_id "G54552.25";
NC_043020.1	PBRI	exon	12204170	12204281	.	+	.	gene_id "LOC115223858"; ID ""; gene_name "LOC115223858"; transcript_id "G54552.25"; exon_number "40"; uniq_trans_id "G54552.25";
NC_043020.1	PBRI	exon	12222401	12222871	.	+	.	gene_id "LOC115223858"; ID ""; gene_name "LOC115223858"; transcript_id "G54552.25"; exon_number "41"; uniq_trans_id "G54552.25";
NC_043020.1	PBRI	transcript	12115582	12155799	.	+	.	gene_id "LOC115223858"; ID ""; gene_name "LOC115223858"; transcript_id "G54552.26"; uniq_trans_id "G54552.26";
NC_043020.1	PBRI	exon	12115582	12115926	.	+	.	gene_id "LOC115223858"; ID ""; gene_name "LOC115223858"; transcript_id "G54552.26"; exon_number "1"; uniq_trans_id "G54552.26";
NC_043020.1	PBRI	exon	12129669	12130099	.	+	.	gene_id "LOC115223858"; ID ""; gene_name "LOC115223858"; transcript_id "G54552.26"; exon_number "2"; uniq_trans_id "G54552.26";
NC_043020.1	PBRI	exon	12135375	12135476	.	+	.	gene_id "LOC115223858"; ID ""; gene_name "LOC115223858"; transcript_id "G54552.26"; exon_number "3"; uniq_trans_id "G54552.26";
NC_043020.1	PBRI	exon	12143084	12143273	.	+	.	gene_id "LOC115223858"; ID ""; gene_name "LOC115223858"; transcript_id "G54552.26"; exon_number "4"; uniq_trans_id "G54552.26";
NC_043020.1	PBRI	exon	12144583	12144624	.	+	.	gene_id "LOC115223858"; ID ""; gene_name "LOC115223858"; transcript_id "G54552.26"; exon_number "5"; uniq_trans_id "G54552.26";
NC_043020.1	PBRI	exon	12145384	12145468	.	+	.	gene_id "LOC115223858"; ID ""; gene_name "LOC115223858"; transcript_id "G54552.26"; exon_number "6"; uniq_trans_id "G54552.26";
NC_043020.1	PBRI	exon	12146246	12146322	.	+	.	gene_id "LOC115223858"; ID ""; gene_name "LOC115223858"; transcript_id "G54552.26"; exon_number "7"; uniq_trans_id "G54552.26";
NC_043020.1	PBRI	exon	12147624	12147704	.	+	.	gene_id "LOC115223858"; ID ""; gene_name "LOC115223858"; transcript_id "G54552.26"; exon_number "8"; uniq_trans_id "G54552.26";
NC_043020.1	PBRI	exon	12150688	12150837	.	+	.	gene_id "LOC115223858"; ID ""; gene_name "LOC115223858"; transcript_id "G54552.26"; exon_number "9"; uniq_trans_id "G54552.26";
NC_043020.1	PBRI	exon	12151648	12151865	.	+	.	gene_id "LOC115223858"; ID ""; gene_name "LOC115223858"; transcript_id "G54552.26"; exon_number "10"; uniq_trans_id "G54552.26";
NC_043020.1	PBRI	exon	12153842	12153884	.	+	.	gene_id "LOC115223858"; ID ""; gene_name "LOC115223858"; transcript_id "G54552.26"; exon_number "11"; uniq_trans_id "G54552.26";
NC_043020.1	PBRI	exon	12155682	12155799	.	+	.	gene_id "LOC115223858"; ID ""; gene_name "LOC115223858"; transcript_id "G54552.26"; exon_number "12"; uniq_trans_id "G54552.26";
NC_043020.1	PBRI	transcript	12115587	12222869	.	+	.	gene_id "LOC115223858"; ID ""; gene_name "LOC115223858"; transcript_id "G54552.27"; uniq_trans_id "G54552.27";
NC_043020.1	PBRI	exon	12115587	12115785	.	+	.	gene_id "LOC115223858"; ID ""; gene_name "LOC115223858"; transcript_id "G54552.27"; exon_number "1"; uniq_trans_id "G54552.27";
NC_043020.1	PBRI	exon	12129669	12130099	.	+	.	gene_id "LOC115223858"; ID ""; gene_name "LOC115223858"; transcript_id "G54552.27"; exon_number "2"; uniq_trans_id "G54552.27";
NC_043020.1	PBRI	exon	12135375	12135476	.	+	.	gene_id "LOC115223858"; ID ""; gene_name "LOC115223858"; transcript_id "G54552.27"; exon_number "3"; uniq_trans_id "G54552.27";
NC_043020.1	PBRI	exon	12143084	12143273	.	+	.	gene_id "LOC115223858"; ID ""; gene_name "LOC115223858"; transcript_id "G54552.27"; exon_number "4"; uniq_trans_id "G54552.27";
NC_043020.1	PBRI	exon	12144583	12144624	.	+	.	gene_id "LOC115223858"; ID ""; gene_name "LOC115223858"; transcript_id "G54552.27"; exon_number "5"; uniq_trans_id "G54552.27";
NC_043020.1	PBRI	exon	12145384	12145468	.	+	.	gene_id "LOC115223858"; ID ""; gene_name "LOC115223858"; transcript_id "G54552.27"; exon_number "6"; uniq_trans_id "G54552.27";
NC_043020.1	PBRI	exon	12146246	12146322	.	+	.	gene_id "LOC115223858"; ID ""; gene_name "LOC115223858"; transcript_id "G54552.27"; exon_number "7"; uniq_trans_id "G54552.27";
NC_043020.1	PBRI	exon	12147624	12147704	.	+	.	gene_id "LOC115223858"; ID ""; gene_name "LOC115223858"; transcript_id "G54552.27"; exon_number "8"; uniq_trans_id "G54552.27";
NC_043020.1	PBRI	exon	12150688	12150837	.	+	.	gene_id "LOC115223858"; ID ""; gene_name "LOC115223858"; transcript_id "G54552.27"; exon_number "9"; uniq_trans_id "G54552.27";
NC_043020.1	PBRI	exon	12151648	12151865	.	+	.	gene_id "LOC115223858"; ID ""; gene_name "LOC115223858"; transcript_id "G54552.27"; exon_number "10"; uniq_trans_id "G54552.27";
NC_043020.1	PBRI	exon	12153842	12153884	.	+	.	gene_id "LOC115223858"; ID ""; gene_name "LOC115223858"; transcript_id "G54552.27"; exon_number "11"; uniq_trans_id "G54552.27";
NC_043020.1	PBRI	exon	12155682	12155813	.	+	.	gene_id "LOC115223858"; ID ""; gene_name "LOC115223858"; transcript_id "G54552.27"; exon_number "12"; uniq_trans_id "G54552.27";
NC_043020.1	PBRI	exon	12157089	12157181	.	+	.	gene_id "LOC115223858"; ID ""; gene_name "LOC115223858"; transcript_id "G54552.27"; exon_number "13"; uniq_trans_id "G54552.27";
NC_043020.1	PBRI	exon	12158701	12158740	.	+	.	gene_id "LOC115223858"; ID ""; gene_name "LOC115223858"; transcript_id "G54552.27"; exon_number "14"; uniq_trans_id "G54552.27";
NC_043020.1	PBRI	exon	12159096	12159157	.	+	.	gene_id "LOC115223858"; ID ""; gene_name "LOC115223858"; transcript_id "G54552.27"; exon_number "15"; uniq_trans_id "G54552.27";
NC_043020.1	PBRI	exon	12161893	12161985	.	+	.	gene_id "LOC115223858"; ID ""; gene_name "LOC115223858"; transcript_id "G54552.27"; exon_number "16"; uniq_trans_id "G54552.27";
NC_043020.1	PBRI	exon	12162919	12162991	.	+	.	gene_id "LOC115223858"; ID ""; gene_name "LOC115223858"; transcript_id "G54552.27"; exon_number "17"; uniq_trans_id "G54552.27";
NC_043020.1	PBRI	exon	12164542	12164703	.	+	.	gene_id "LOC115223858"; ID ""; gene_name "LOC115223858"; transcript_id "G54552.27"; exon_number "18"; uniq_trans_id "G54552.27";
NC_043020.1	PBRI	exon	12167591	12167685	.	+	.	gene_id "LOC115223858"; ID ""; gene_name "LOC115223858"; transcript_id "G54552.27"; exon_number "19"; uniq_trans_id "G54552.27";
NC_043020.1	PBRI	exon	12168725	12168810	.	+	.	gene_id "LOC115223858"; ID ""; gene_name "LOC115223858"; transcript_id "G54552.27"; exon_number "20"; uniq_trans_id "G54552.27";
NC_043020.1	PBRI	exon	12171005	12171113	.	+	.	gene_id "LOC115223858"; ID ""; gene_name "LOC115223858"; transcript_id "G54552.27"; exon_number "21"; uniq_trans_id "G54552.27";
NC_043020.1	PBRI	exon	12171435	12171492	.	+	.	gene_id "LOC115223858"; ID ""; gene_name "LOC115223858"; transcript_id "G54552.27"; exon_number "22"; uniq_trans_id "G54552.27";
NC_043020.1	PBRI	exon	12176212	12176267	.	+	.	gene_id "LOC115223858"; ID ""; gene_name "LOC115223858"; transcript_id "G54552.27"; exon_number "23"; uniq_trans_id "G54552.27";
NC_043020.1	PBRI	exon	12177980	12178096	.	+	.	gene_id "LOC115223858"; ID ""; gene_name "LOC115223858"; transcript_id "G54552.27"; exon_number "24"; uniq_trans_id "G54552.27";
NC_043020.1	PBRI	exon	12178296	12178481	.	+	.	gene_id "LOC115223858"; ID ""; gene_name "LOC115223858"; transcript_id "G54552.27"; exon_number "25"; uniq_trans_id "G54552.27";
NC_043020.1	PBRI	exon	12179413	12179454	.	+	.	gene_id "LOC115223858"; ID ""; gene_name "LOC115223858"; transcript_id "G54552.27"; exon_number "26"; uniq_trans_id "G54552.27";
NC_043020.1	PBRI	exon	12181513	12181614	.	+	.	gene_id "LOC115223858"; ID ""; gene_name "LOC115223858"; transcript_id "G54552.27"; exon_number "27"; uniq_trans_id "G54552.27";
NC_043020.1	PBRI	exon	12182929	12182988	.	+	.	gene_id "LOC115223858"; ID ""; gene_name "LOC115223858"; transcript_id "G54552.27"; exon_number "28"; uniq_trans_id "G54552.27";
NC_043020.1	PBRI	exon	12185724	12185862	.	+	.	gene_id "LOC115223858"; ID ""; gene_name "LOC115223858"; transcript_id "G54552.27"; exon_number "29"; uniq_trans_id "G54552.27";
NC_043020.1	PBRI	exon	12187407	12187546	.	+	.	gene_id "LOC115223858"; ID ""; gene_name "LOC115223858"; transcript_id "G54552.27"; exon_number "30"; uniq_trans_id "G54552.27";
NC_043020.1	PBRI	exon	12189258	12189441	.	+	.	gene_id "LOC115223858"; ID ""; gene_name "LOC115223858"; transcript_id "G54552.27"; exon_number "31"; uniq_trans_id "G54552.27";
NC_043020.1	PBRI	exon	12190326	12190415	.	+	.	gene_id "LOC115223858"; ID ""; gene_name "LOC115223858"; transcript_id "G54552.27"; exon_number "32"; uniq_trans_id "G54552.27";
NC_043020.1	PBRI	exon	12193581	12193690	.	+	.	gene_id "LOC115223858"; ID ""; gene_name "LOC115223858"; transcript_id "G54552.27"; exon_number "33"; uniq_trans_id "G54552.27";
NC_043020.1	PBRI	exon	12194332	12194421	.	+	.	gene_id "LOC115223858"; ID ""; gene_name "LOC115223858"; transcript_id "G54552.27"; exon_number "34"; uniq_trans_id "G54552.27";
NC_043020.1	PBRI	exon	12195958	12196053	.	+	.	gene_id "LOC115223858"; ID ""; gene_name "LOC115223858"; transcript_id "G54552.27"; exon_number "35"; uniq_trans_id "G54552.27";
NC_043020.1	PBRI	exon	12197496	12197577	.	+	.	gene_id "LOC115223858"; ID ""; gene_name "LOC115223858"; transcript_id "G54552.27"; exon_number "36"; uniq_trans_id "G54552.27";
NC_043020.1	PBRI	exon	12198362	12198441	.	+	.	gene_id "LOC115223858"; ID ""; gene_name "LOC115223858"; transcript_id "G54552.27"; exon_number "37"; uniq_trans_id "G54552.27";
NC_043020.1	PBRI	exon	12201282	12201344	.	+	.	gene_id "LOC115223858"; ID ""; gene_name "LOC115223858"; transcript_id "G54552.27"; exon_number "38"; uniq_trans_id "G54552.27";
NC_043020.1	PBRI	exon	12202811	12202889	.	+	.	gene_id "LOC115223858"; ID ""; gene_name "LOC115223858"; transcript_id "G54552.27"; exon_number "39"; uniq_trans_id "G54552.27";
NC_043020.1	PBRI	exon	12204170	12204310	.	+	.	gene_id "LOC115223858"; ID ""; gene_name "LOC115223858"; transcript_id "G54552.27"; exon_number "40"; uniq_trans_id "G54552.27";
NC_043020.1	PBRI	exon	12222401	12222869	.	+	.	gene_id "LOC115223858"; ID ""; gene_name "LOC115223858"; transcript_id "G54552.27"; exon_number "41"; uniq_trans_id "G54552.27";
NC_043020.1	PBRI	transcript	12115588	12222871	.	+	.	gene_id "LOC115223858"; ID ""; gene_name "LOC115223858"; transcript_id "G54552.28"; uniq_trans_id "G54552.28";
NC_043020.1	PBRI	exon	12115588	12115926	.	+	.	gene_id "LOC115223858"; ID ""; gene_name "LOC115223858"; transcript_id "G54552.28"; exon_number "1"; uniq_trans_id "G54552.28";
NC_043020.1	PBRI	exon	12129669	12130099	.	+	.	gene_id "LOC115223858"; ID ""; gene_name "LOC115223858"; transcript_id "G54552.28"; exon_number "2"; uniq_trans_id "G54552.28";
NC_043020.1	PBRI	exon	12135375	12135476	.	+	.	gene_id "LOC115223858"; ID ""; gene_name "LOC115223858"; transcript_id "G54552.28"; exon_number "3"; uniq_trans_id "G54552.28";
NC_043020.1	PBRI	exon	12143084	12143273	.	+	.	gene_id "LOC115223858"; ID ""; gene_name "LOC115223858"; transcript_id "G54552.28"; exon_number "4"; uniq_trans_id "G54552.28";
NC_043020.1	PBRI	exon	12144583	12144624	.	+	.	gene_id "LOC115223858"; ID ""; gene_name "LOC115223858"; transcript_id "G54552.28"; exon_number "5"; uniq_trans_id "G54552.28";
NC_043020.1	PBRI	exon	12145384	12145468	.	+	.	gene_id "LOC115223858"; ID ""; gene_name "LOC115223858"; transcript_id "G54552.28"; exon_number "6"; uniq_trans_id "G54552.28";
NC_043020.1	PBRI	exon	12146246	12146322	.	+	.	gene_id "LOC115223858"; ID ""; gene_name "LOC115223858"; transcript_id "G54552.28"; exon_number "7"; uniq_trans_id "G54552.28";
NC_043020.1	PBRI	exon	12147624	12147704	.	+	.	gene_id "LOC115223858"; ID ""; gene_name "LOC115223858"; transcript_id "G54552.28"; exon_number "8"; uniq_trans_id "G54552.28";
NC_043020.1	PBRI	exon	12150688	12150837	.	+	.	gene_id "LOC115223858"; ID ""; gene_name "LOC115223858"; transcript_id "G54552.28"; exon_number "9"; uniq_trans_id "G54552.28";
NC_043020.1	PBRI	exon	12151648	12151865	.	+	.	gene_id "LOC115223858"; ID ""; gene_name "LOC115223858"; transcript_id "G54552.28"; exon_number "10"; uniq_trans_id "G54552.28";
NC_043020.1	PBRI	exon	12153842	12153884	.	+	.	gene_id "LOC115223858"; ID ""; gene_name "LOC115223858"; transcript_id "G54552.28"; exon_number "11"; uniq_trans_id "G54552.28";
NC_043020.1	PBRI	exon	12155682	12155813	.	+	.	gene_id "LOC115223858"; ID ""; gene_name "LOC115223858"; transcript_id "G54552.28"; exon_number "12"; uniq_trans_id "G54552.28";
NC_043020.1	PBRI	exon	12157089	12157181	.	+	.	gene_id "LOC115223858"; ID ""; gene_name "LOC115223858"; transcript_id "G54552.28"; exon_number "13"; uniq_trans_id "G54552.28";
NC_043020.1	PBRI	exon	12158701	12158740	.	+	.	gene_id "LOC115223858"; ID ""; gene_name "LOC115223858"; transcript_id "G54552.28"; exon_number "14"; uniq_trans_id "G54552.28";
NC_043020.1	PBRI	exon	12159096	12159157	.	+	.	gene_id "LOC115223858"; ID ""; gene_name "LOC115223858"; transcript_id "G54552.28"; exon_number "15"; uniq_trans_id "G54552.28";
NC_043020.1	PBRI	exon	12161893	12161985	.	+	.	gene_id "LOC115223858"; ID ""; gene_name "LOC115223858"; transcript_id "G54552.28"; exon_number "16"; uniq_trans_id "G54552.28";
NC_043020.1	PBRI	exon	12162919	12162991	.	+	.	gene_id "LOC115223858"; ID ""; gene_name "LOC115223858"; transcript_id "G54552.28"; exon_number "17"; uniq_trans_id "G54552.28";
NC_043020.1	PBRI	exon	12164542	12164703	.	+	.	gene_id "LOC115223858"; ID ""; gene_name "LOC115223858"; transcript_id "G54552.28"; exon_number "18"; uniq_trans_id "G54552.28";
NC_043020.1	PBRI	exon	12167591	12167685	.	+	.	gene_id "LOC115223858"; ID ""; gene_name "LOC115223858"; transcript_id "G54552.28"; exon_number "19"; uniq_trans_id "G54552.28";
NC_043020.1	PBRI	exon	12168725	12168810	.	+	.	gene_id "LOC115223858"; ID ""; gene_name "LOC115223858"; transcript_id "G54552.28"; exon_number "20"; uniq_trans_id "G54552.28";
NC_043020.1	PBRI	exon	12171005	12171113	.	+	.	gene_id "LOC115223858"; ID ""; gene_name "LOC115223858"; transcript_id "G54552.28"; exon_number "21"; uniq_trans_id "G54552.28";
NC_043020.1	PBRI	exon	12171435	12171492	.	+	.	gene_id "LOC115223858"; ID ""; gene_name "LOC115223858"; transcript_id "G54552.28"; exon_number "22"; uniq_trans_id "G54552.28";
NC_043020.1	PBRI	exon	12176212	12176267	.	+	.	gene_id "LOC115223858"; ID ""; gene_name "LOC115223858"; transcript_id "G54552.28"; exon_number "23"; uniq_trans_id "G54552.28";
NC_043020.1	PBRI	exon	12177980	12178096	.	+	.	gene_id "LOC115223858"; ID ""; gene_name "LOC115223858"; transcript_id "G54552.28"; exon_number "24"; uniq_trans_id "G54552.28";
NC_043020.1	PBRI	exon	12178296	12178481	.	+	.	gene_id "LOC115223858"; ID ""; gene_name "LOC115223858"; transcript_id "G54552.28"; exon_number "25"; uniq_trans_id "G54552.28";
NC_043020.1	PBRI	exon	12179413	12179454	.	+	.	gene_id "LOC115223858"; ID ""; gene_name "LOC115223858"; transcript_id "G54552.28"; exon_number "26"; uniq_trans_id "G54552.28";
NC_043020.1	PBRI	exon	12181513	12181614	.	+	.	gene_id "LOC115223858"; ID ""; gene_name "LOC115223858"; transcript_id "G54552.28"; exon_number "27"; uniq_trans_id "G54552.28";
NC_043020.1	PBRI	exon	12182929	12182988	.	+	.	gene_id "LOC115223858"; ID ""; gene_name "LOC115223858"; transcript_id "G54552.28"; exon_number "28"; uniq_trans_id "G54552.28";
NC_043020.1	PBRI	exon	12185724	12185862	.	+	.	gene_id "LOC115223858"; ID ""; gene_name "LOC115223858"; transcript_id "G54552.28"; exon_number "29"; uniq_trans_id "G54552.28";
NC_043020.1	PBRI	exon	12187407	12187546	.	+	.	gene_id "LOC115223858"; ID ""; gene_name "LOC115223858"; transcript_id "G54552.28"; exon_number "30"; uniq_trans_id "G54552.28";
NC_043020.1	PBRI	exon	12189258	12189441	.	+	.	gene_id "LOC115223858"; ID ""; gene_name "LOC115223858"; transcript_id "G54552.28"; exon_number "31"; uniq_trans_id "G54552.28";
NC_043020.1	PBRI	exon	12190326	12190415	.	+	.	gene_id "LOC115223858"; ID ""; gene_name "LOC115223858"; transcript_id "G54552.28"; exon_number "32"; uniq_trans_id "G54552.28";
NC_043020.1	PBRI	exon	12193581	12193690	.	+	.	gene_id "LOC115223858"; ID ""; gene_name "LOC115223858"; transcript_id "G54552.28"; exon_number "33"; uniq_trans_id "G54552.28";
NC_043020.1	PBRI	exon	12194332	12194421	.	+	.	gene_id "LOC115223858"; ID ""; gene_name "LOC115223858"; transcript_id "G54552.28"; exon_number "34"; uniq_trans_id "G54552.28";
NC_043020.1	PBRI	exon	12195958	12196053	.	+	.	gene_id "LOC115223858"; ID ""; gene_name "LOC115223858"; transcript_id "G54552.28"; exon_number "35"; uniq_trans_id "G54552.28";
NC_043020.1	PBRI	exon	12197496	12197577	.	+	.	gene_id "LOC115223858"; ID ""; gene_name "LOC115223858"; transcript_id "G54552.28"; exon_number "36"; uniq_trans_id "G54552.28";
NC_043020.1	PBRI	exon	12198362	12198441	.	+	.	gene_id "LOC115223858"; ID ""; gene_name "LOC115223858"; transcript_id "G54552.28"; exon_number "37"; uniq_trans_id "G54552.28";
NC_043020.1	PBRI	exon	12201282	12201344	.	+	.	gene_id "LOC115223858"; ID ""; gene_name "LOC115223858"; transcript_id "G54552.28"; exon_number "38"; uniq_trans_id "G54552.28";
NC_043020.1	PBRI	exon	12202811	12202889	.	+	.	gene_id "LOC115223858"; ID ""; gene_name "LOC115223858"; transcript_id "G54552.28"; exon_number "39"; uniq_trans_id "G54552.28";
NC_043020.1	PBRI	exon	12204170	12204281	.	+	.	gene_id "LOC115223858"; ID ""; gene_name "LOC115223858"; transcript_id "G54552.28"; exon_number "40"; uniq_trans_id "G54552.28";
NC_043020.1	PBRI	exon	12222401	12222871	.	+	.	gene_id "LOC115223858"; ID ""; gene_name "LOC115223858"; transcript_id "G54552.28"; exon_number "41"; uniq_trans_id "G54552.28";
NC_043020.1	PBRI	transcript	12115724	12222871	.	+	.	gene_id "LOC115223858"; ID ""; gene_name "LOC115223858"; transcript_id "G54552.29"; uniq_trans_id "G54552.29";
NC_043020.1	PBRI	exon	12115724	12115926	.	+	.	gene_id "LOC115223858"; ID ""; gene_name "LOC115223858"; transcript_id "G54552.29"; exon_number "1"; uniq_trans_id "G54552.29";
NC_043020.1	PBRI	exon	12129669	12130099	.	+	.	gene_id "LOC115223858"; ID ""; gene_name "LOC115223858"; transcript_id "G54552.29"; exon_number "2"; uniq_trans_id "G54552.29";
NC_043020.1	PBRI	exon	12135375	12135476	.	+	.	gene_id "LOC115223858"; ID ""; gene_name "LOC115223858"; transcript_id "G54552.29"; exon_number "3"; uniq_trans_id "G54552.29";
NC_043020.1	PBRI	exon	12143084	12143273	.	+	.	gene_id "LOC115223858"; ID ""; gene_name "LOC115223858"; transcript_id "G54552.29"; exon_number "4"; uniq_trans_id "G54552.29";
NC_043020.1	PBRI	exon	12144583	12144624	.	+	.	gene_id "LOC115223858"; ID ""; gene_name "LOC115223858"; transcript_id "G54552.29"; exon_number "5"; uniq_trans_id "G54552.29";
NC_043020.1	PBRI	exon	12145384	12145468	.	+	.	gene_id "LOC115223858"; ID ""; gene_name "LOC115223858"; transcript_id "G54552.29"; exon_number "6"; uniq_trans_id "G54552.29";
NC_043020.1	PBRI	exon	12146246	12146322	.	+	.	gene_id "LOC115223858"; ID ""; gene_name "LOC115223858"; transcript_id "G54552.29"; exon_number "7"; uniq_trans_id "G54552.29";
NC_043020.1	PBRI	exon	12147624	12147704	.	+	.	gene_id "LOC115223858"; ID ""; gene_name "LOC115223858"; transcript_id "G54552.29"; exon_number "8"; uniq_trans_id "G54552.29";
NC_043020.1	PBRI	exon	12150688	12150837	.	+	.	gene_id "LOC115223858"; ID ""; gene_name "LOC115223858"; transcript_id "G54552.29"; exon_number "9"; uniq_trans_id "G54552.29";
NC_043020.1	PBRI	exon	12151648	12151865	.	+	.	gene_id "LOC115223858"; ID ""; gene_name "LOC115223858"; transcript_id "G54552.29"; exon_number "10"; uniq_trans_id "G54552.29";
NC_043020.1	PBRI	exon	12153842	12153884	.	+	.	gene_id "LOC115223858"; ID ""; gene_name "LOC115223858"; transcript_id "G54552.29"; exon_number "11"; uniq_trans_id "G54552.29";
NC_043020.1	PBRI	exon	12155682	12155813	.	+	.	gene_id "LOC115223858"; ID ""; gene_name "LOC115223858"; transcript_id "G54552.29"; exon_number "12"; uniq_trans_id "G54552.29";
NC_043020.1	PBRI	exon	12157089	12157181	.	+	.	gene_id "LOC115223858"; ID ""; gene_name "LOC115223858"; transcript_id "G54552.29"; exon_number "13"; uniq_trans_id "G54552.29";
NC_043020.1	PBRI	exon	12158701	12158740	.	+	.	gene_id "LOC115223858"; ID ""; gene_name "LOC115223858"; transcript_id "G54552.29"; exon_number "14"; uniq_trans_id "G54552.29";
NC_043020.1	PBRI	exon	12159096	12159157	.	+	.	gene_id "LOC115223858"; ID ""; gene_name "LOC115223858"; transcript_id "G54552.29"; exon_number "15"; uniq_trans_id "G54552.29";
NC_043020.1	PBRI	exon	12161893	12161985	.	+	.	gene_id "LOC115223858"; ID ""; gene_name "LOC115223858"; transcript_id "G54552.29"; exon_number "16"; uniq_trans_id "G54552.29";
NC_043020.1	PBRI	exon	12162919	12162991	.	+	.	gene_id "LOC115223858"; ID ""; gene_name "LOC115223858"; transcript_id "G54552.29"; exon_number "17"; uniq_trans_id "G54552.29";
NC_043020.1	PBRI	exon	12164542	12164703	.	+	.	gene_id "LOC115223858"; ID ""; gene_name "LOC115223858"; transcript_id "G54552.29"; exon_number "18"; uniq_trans_id "G54552.29";
NC_043020.1	PBRI	exon	12167591	12167685	.	+	.	gene_id "LOC115223858"; ID ""; gene_name "LOC115223858"; transcript_id "G54552.29"; exon_number "19"; uniq_trans_id "G54552.29";
NC_043020.1	PBRI	exon	12168725	12168810	.	+	.	gene_id "LOC115223858"; ID ""; gene_name "LOC115223858"; transcript_id "G54552.29"; exon_number "20"; uniq_trans_id "G54552.29";
NC_043020.1	PBRI	exon	12171005	12171113	.	+	.	gene_id "LOC115223858"; ID ""; gene_name "LOC115223858"; transcript_id "G54552.29"; exon_number "21"; uniq_trans_id "G54552.29";
NC_043020.1	PBRI	exon	12171435	12171492	.	+	.	gene_id "LOC115223858"; ID ""; gene_name "LOC115223858"; transcript_id "G54552.29"; exon_number "22"; uniq_trans_id "G54552.29";
NC_043020.1	PBRI	exon	12176212	12176267	.	+	.	gene_id "LOC115223858"; ID ""; gene_name "LOC115223858"; transcript_id "G54552.29"; exon_number "23"; uniq_trans_id "G54552.29";
NC_043020.1	PBRI	exon	12177980	12178096	.	+	.	gene_id "LOC115223858"; ID ""; gene_name "LOC115223858"; transcript_id "G54552.29"; exon_number "24"; uniq_trans_id "G54552.29";
NC_043020.1	PBRI	exon	12178296	12178481	.	+	.	gene_id "LOC115223858"; ID ""; gene_name "LOC115223858"; transcript_id "G54552.29"; exon_number "25"; uniq_trans_id "G54552.29";
NC_043020.1	PBRI	exon	12179413	12179454	.	+	.	gene_id "LOC115223858"; ID ""; gene_name "LOC115223858"; transcript_id "G54552.29"; exon_number "26"; uniq_trans_id "G54552.29";
NC_043020.1	PBRI	exon	12181513	12181614	.	+	.	gene_id "LOC115223858"; ID ""; gene_name "LOC115223858"; transcript_id "G54552.29"; exon_number "27"; uniq_trans_id "G54552.29";
NC_043020.1	PBRI	exon	12182929	12182988	.	+	.	gene_id "LOC115223858"; ID ""; gene_name "LOC115223858"; transcript_id "G54552.29"; exon_number "28"; uniq_trans_id "G54552.29";
NC_043020.1	PBRI	exon	12187407	12187546	.	+	.	gene_id "LOC115223858"; ID ""; gene_name "LOC115223858"; transcript_id "G54552.29"; exon_number "29"; uniq_trans_id "G54552.29";
NC_043020.1	PBRI	exon	12189258	12189441	.	+	.	gene_id "LOC115223858"; ID ""; gene_name "LOC115223858"; transcript_id "G54552.29"; exon_number "30"; uniq_trans_id "G54552.29";
NC_043020.1	PBRI	exon	12190326	12190415	.	+	.	gene_id "LOC115223858"; ID ""; gene_name "LOC115223858"; transcript_id "G54552.29"; exon_number "31"; uniq_trans_id "G54552.29";
NC_043020.1	PBRI	exon	12193581	12193690	.	+	.	gene_id "LOC115223858"; ID ""; gene_name "LOC115223858"; transcript_id "G54552.29"; exon_number "32"; uniq_trans_id "G54552.29";
NC_043020.1	PBRI	exon	12194332	12194421	.	+	.	gene_id "LOC115223858"; ID ""; gene_name "LOC115223858"; transcript_id "G54552.29"; exon_number "33"; uniq_trans_id "G54552.29";
NC_043020.1	PBRI	exon	12195958	12196053	.	+	.	gene_id "LOC115223858"; ID ""; gene_name "LOC115223858"; transcript_id "G54552.29"; exon_number "34"; uniq_trans_id "G54552.29";
NC_043020.1	PBRI	exon	12197496	12197577	.	+	.	gene_id "LOC115223858"; ID ""; gene_name "LOC115223858"; transcript_id "G54552.29"; exon_number "35"; uniq_trans_id "G54552.29";
NC_043020.1	PBRI	exon	12198362	12198441	.	+	.	gene_id "LOC115223858"; ID ""; gene_name "LOC115223858"; transcript_id "G54552.29"; exon_number "36"; uniq_trans_id "G54552.29";
NC_043020.1	PBRI	exon	12201282	12201344	.	+	.	gene_id "LOC115223858"; ID ""; gene_name "LOC115223858"; transcript_id "G54552.29"; exon_number "37"; uniq_trans_id "G54552.29";
NC_043020.1	PBRI	exon	12202811	12202889	.	+	.	gene_id "LOC115223858"; ID ""; gene_name "LOC115223858"; transcript_id "G54552.29"; exon_number "38"; uniq_trans_id "G54552.29";
NC_043020.1	PBRI	exon	12204170	12204281	.	+	.	gene_id "LOC115223858"; ID ""; gene_name "LOC115223858"; transcript_id "G54552.29"; exon_number "39"; uniq_trans_id "G54552.29";
NC_043020.1	PBRI	exon	12222401	12222871	.	+	.	gene_id "LOC115223858"; ID ""; gene_name "LOC115223858"; transcript_id "G54552.29"; exon_number "40"; uniq_trans_id "G54552.29";
NC_043020.1	PBRI	transcript	12145404	12222871	.	+	.	gene_id "LOC115223858"; ID ""; gene_name "LOC115223858"; transcript_id "G54552.34"; uniq_trans_id "G54552.34";
NC_043020.1	PBRI	exon	12145404	12145468	.	+	.	gene_id "LOC115223858"; ID ""; gene_name "LOC115223858"; transcript_id "G54552.34"; exon_number "1"; uniq_trans_id "G54552.34";
NC_043020.1	PBRI	exon	12146246	12146322	.	+	.	gene_id "LOC115223858"; ID ""; gene_name "LOC115223858"; transcript_id "G54552.34"; exon_number "2"; uniq_trans_id "G54552.34";
NC_043020.1	PBRI	exon	12147624	12147704	.	+	.	gene_id "LOC115223858"; ID ""; gene_name "LOC115223858"; transcript_id "G54552.34"; exon_number "3"; uniq_trans_id "G54552.34";
NC_043020.1	PBRI	exon	12150688	12150837	.	+	.	gene_id "LOC115223858"; ID ""; gene_name "LOC115223858"; transcript_id "G54552.34"; exon_number "4"; uniq_trans_id "G54552.34";
NC_043020.1	PBRI	exon	12151648	12151865	.	+	.	gene_id "LOC115223858"; ID ""; gene_name "LOC115223858"; transcript_id "G54552.34"; exon_number "5"; uniq_trans_id "G54552.34";
NC_043020.1	PBRI	exon	12153842	12153884	.	+	.	gene_id "LOC115223858"; ID ""; gene_name "LOC115223858"; transcript_id "G54552.34"; exon_number "6"; uniq_trans_id "G54552.34";
NC_043020.1	PBRI	exon	12155682	12155813	.	+	.	gene_id "LOC115223858"; ID ""; gene_name "LOC115223858"; transcript_id "G54552.34"; exon_number "7"; uniq_trans_id "G54552.34";
NC_043020.1	PBRI	exon	12157089	12157181	.	+	.	gene_id "LOC115223858"; ID ""; gene_name "LOC115223858"; transcript_id "G54552.34"; exon_number "8"; uniq_trans_id "G54552.34";
NC_043020.1	PBRI	exon	12158701	12158740	.	+	.	gene_id "LOC115223858"; ID ""; gene_name "LOC115223858"; transcript_id "G54552.34"; exon_number "9"; uniq_trans_id "G54552.34";
NC_043020.1	PBRI	exon	12159096	12159157	.	+	.	gene_id "LOC115223858"; ID ""; gene_name "LOC115223858"; transcript_id "G54552.34"; exon_number "10"; uniq_trans_id "G54552.34";
NC_043020.1	PBRI	exon	12161893	12161985	.	+	.	gene_id "LOC115223858"; ID ""; gene_name "LOC115223858"; transcript_id "G54552.34"; exon_number "11"; uniq_trans_id "G54552.34";
NC_043020.1	PBRI	exon	12162919	12162991	.	+	.	gene_id "LOC115223858"; ID ""; gene_name "LOC115223858"; transcript_id "G54552.34"; exon_number "12"; uniq_trans_id "G54552.34";
NC_043020.1	PBRI	exon	12164542	12164703	.	+	.	gene_id "LOC115223858"; ID ""; gene_name "LOC115223858"; transcript_id "G54552.34"; exon_number "13"; uniq_trans_id "G54552.34";
NC_043020.1	PBRI	exon	12167591	12167685	.	+	.	gene_id "LOC115223858"; ID ""; gene_name "LOC115223858"; transcript_id "G54552.34"; exon_number "14"; uniq_trans_id "G54552.34";
NC_043020.1	PBRI	exon	12168725	12168810	.	+	.	gene_id "LOC115223858"; ID ""; gene_name "LOC115223858"; transcript_id "G54552.34"; exon_number "15"; uniq_trans_id "G54552.34";
NC_043020.1	PBRI	exon	12171005	12171113	.	+	.	gene_id "LOC115223858"; ID ""; gene_name "LOC115223858"; transcript_id "G54552.34"; exon_number "16"; uniq_trans_id "G54552.34";
NC_043020.1	PBRI	exon	12171435	12171492	.	+	.	gene_id "LOC115223858"; ID ""; gene_name "LOC115223858"; transcript_id "G54552.34"; exon_number "17"; uniq_trans_id "G54552.34";
NC_043020.1	PBRI	exon	12176212	12176267	.	+	.	gene_id "LOC115223858"; ID ""; gene_name "LOC115223858"; transcript_id "G54552.34"; exon_number "18"; uniq_trans_id "G54552.34";
NC_043020.1	PBRI	exon	12177980	12178096	.	+	.	gene_id "LOC115223858"; ID ""; gene_name "LOC115223858"; transcript_id "G54552.34"; exon_number "19"; uniq_trans_id "G54552.34";
NC_043020.1	PBRI	exon	12178296	12178481	.	+	.	gene_id "LOC115223858"; ID ""; gene_name "LOC115223858"; transcript_id "G54552.34"; exon_number "20"; uniq_trans_id "G54552.34";
NC_043020.1	PBRI	exon	12179389	12179454	.	+	.	gene_id "LOC115223858"; ID ""; gene_name "LOC115223858"; transcript_id "G54552.34"; exon_number "21"; uniq_trans_id "G54552.34";
NC_043020.1	PBRI	exon	12181513	12181614	.	+	.	gene_id "LOC115223858"; ID ""; gene_name "LOC115223858"; transcript_id "G54552.34"; exon_number "22"; uniq_trans_id "G54552.34";
NC_043020.1	PBRI	exon	12182929	12182988	.	+	.	gene_id "LOC115223858"; ID ""; gene_name "LOC115223858"; transcript_id "G54552.34"; exon_number "23"; uniq_trans_id "G54552.34";
NC_043020.1	PBRI	exon	12185724	12185862	.	+	.	gene_id "LOC115223858"; ID ""; gene_name "LOC115223858"; transcript_id "G54552.34"; exon_number "24"; uniq_trans_id "G54552.34";
NC_043020.1	PBRI	exon	12187407	12187546	.	+	.	gene_id "LOC115223858"; ID ""; gene_name "LOC115223858"; transcript_id "G54552.34"; exon_number "25"; uniq_trans_id "G54552.34";
NC_043020.1	PBRI	exon	12189258	12189441	.	+	.	gene_id "LOC115223858"; ID ""; gene_name "LOC115223858"; transcript_id "G54552.34"; exon_number "26"; uniq_trans_id "G54552.34";
NC_043020.1	PBRI	exon	12190326	12190415	.	+	.	gene_id "LOC115223858"; ID ""; gene_name "LOC115223858"; transcript_id "G54552.34"; exon_number "27"; uniq_trans_id "G54552.34";
NC_043020.1	PBRI	exon	12193581	12193690	.	+	.	gene_id "LOC115223858"; ID ""; gene_name "LOC115223858"; transcript_id "G54552.34"; exon_number "28"; uniq_trans_id "G54552.34";
NC_043020.1	PBRI	exon	12194332	12194421	.	+	.	gene_id "LOC115223858"; ID ""; gene_name "LOC115223858"; transcript_id "G54552.34"; exon_number "29"; uniq_trans_id "G54552.34";
NC_043020.1	PBRI	exon	12195958	12196053	.	+	.	gene_id "LOC115223858"; ID ""; gene_name "LOC115223858"; transcript_id "G54552.34"; exon_number "30"; uniq_trans_id "G54552.34";
NC_043020.1	PBRI	exon	12197496	12197577	.	+	.	gene_id "LOC115223858"; ID ""; gene_name "LOC115223858"; transcript_id "G54552.34"; exon_number "31"; uniq_trans_id "G54552.34";
NC_043020.1	PBRI	exon	12198362	12198441	.	+	.	gene_id "LOC115223858"; ID ""; gene_name "LOC115223858"; transcript_id "G54552.34"; exon_number "32"; uniq_trans_id "G54552.34";
NC_043020.1	PBRI	exon	12201282	12201344	.	+	.	gene_id "LOC115223858"; ID ""; gene_name "LOC115223858"; transcript_id "G54552.34"; exon_number "33"; uniq_trans_id "G54552.34";
NC_043020.1	PBRI	exon	12202811	12202889	.	+	.	gene_id "LOC115223858"; ID ""; gene_name "LOC115223858"; transcript_id "G54552.34"; exon_number "34"; uniq_trans_id "G54552.34";
NC_043020.1	PBRI	exon	12204170	12204281	.	+	.	gene_id "LOC115223858"; ID ""; gene_name "LOC115223858"; transcript_id "G54552.34"; exon_number "35"; uniq_trans_id "G54552.34";
NC_043020.1	PBRI	exon	12222401	12222871	.	+	.	gene_id "LOC115223858"; ID ""; gene_name "LOC115223858"; transcript_id "G54552.34"; exon_number "36"; uniq_trans_id "G54552.34";
NC_043020.1	PBRI	transcript	12092767	12155800	.	+	.	gene_id "LOC115223858"; ID ""; gene_name "LOC115223858"; transcript_id "G54552.4"; uniq_trans_id "G54552.4";
NC_043020.1	PBRI	exon	12092767	12092986	.	+	.	gene_id "LOC115223858"; ID ""; gene_name "LOC115223858"; transcript_id "G54552.4"; exon_number "1"; uniq_trans_id "G54552.4";
NC_043020.1	PBRI	exon	12129669	12130099	.	+	.	gene_id "LOC115223858"; ID ""; gene_name "LOC115223858"; transcript_id "G54552.4"; exon_number "2"; uniq_trans_id "G54552.4";
NC_043020.1	PBRI	exon	12135375	12135476	.	+	.	gene_id "LOC115223858"; ID ""; gene_name "LOC115223858"; transcript_id "G54552.4"; exon_number "3"; uniq_trans_id "G54552.4";
NC_043020.1	PBRI	exon	12143084	12143273	.	+	.	gene_id "LOC115223858"; ID ""; gene_name "LOC115223858"; transcript_id "G54552.4"; exon_number "4"; uniq_trans_id "G54552.4";
NC_043020.1	PBRI	exon	12144583	12144624	.	+	.	gene_id "LOC115223858"; ID ""; gene_name "LOC115223858"; transcript_id "G54552.4"; exon_number "5"; uniq_trans_id "G54552.4";
NC_043020.1	PBRI	exon	12145384	12145468	.	+	.	gene_id "LOC115223858"; ID ""; gene_name "LOC115223858"; transcript_id "G54552.4"; exon_number "6"; uniq_trans_id "G54552.4";
NC_043020.1	PBRI	exon	12146246	12146322	.	+	.	gene_id "LOC115223858"; ID ""; gene_name "LOC115223858"; transcript_id "G54552.4"; exon_number "7"; uniq_trans_id "G54552.4";
NC_043020.1	PBRI	exon	12147624	12147704	.	+	.	gene_id "LOC115223858"; ID ""; gene_name "LOC115223858"; transcript_id "G54552.4"; exon_number "8"; uniq_trans_id "G54552.4";
NC_043020.1	PBRI	exon	12150688	12150837	.	+	.	gene_id "LOC115223858"; ID ""; gene_name "LOC115223858"; transcript_id "G54552.4"; exon_number "9"; uniq_trans_id "G54552.4";
NC_043020.1	PBRI	exon	12151648	12151865	.	+	.	gene_id "LOC115223858"; ID ""; gene_name "LOC115223858"; transcript_id "G54552.4"; exon_number "10"; uniq_trans_id "G54552.4";
NC_043020.1	PBRI	exon	12153842	12153884	.	+	.	gene_id "LOC115223858"; ID ""; gene_name "LOC115223858"; transcript_id "G54552.4"; exon_number "11"; uniq_trans_id "G54552.4";
NC_043020.1	PBRI	exon	12155682	12155800	.	+	.	gene_id "LOC115223858"; ID ""; gene_name "LOC115223858"; transcript_id "G54552.4"; exon_number "12"; uniq_trans_id "G54552.4";
NC_043020.1	PBRI	transcript	12092767	12222871	.	+	.	gene_id "LOC115223858"; ID ""; gene_name "LOC115223858"; transcript_id "G54552.7"; uniq_trans_id "G54552.7";
NC_043020.1	PBRI	exon	12092767	12092986	.	+	.	gene_id "LOC115223858"; ID ""; gene_name "LOC115223858"; transcript_id "G54552.7"; exon_number "1"; uniq_trans_id "G54552.7";
NC_043020.1	PBRI	exon	12135375	12135476	.	+	.	gene_id "LOC115223858"; ID ""; gene_name "LOC115223858"; transcript_id "G54552.7"; exon_number "2"; uniq_trans_id "G54552.7";
NC_043020.1	PBRI	exon	12143084	12143273	.	+	.	gene_id "LOC115223858"; ID ""; gene_name "LOC115223858"; transcript_id "G54552.7"; exon_number "3"; uniq_trans_id "G54552.7";
NC_043020.1	PBRI	exon	12144583	12144624	.	+	.	gene_id "LOC115223858"; ID ""; gene_name "LOC115223858"; transcript_id "G54552.7"; exon_number "4"; uniq_trans_id "G54552.7";
NC_043020.1	PBRI	exon	12145384	12145468	.	+	.	gene_id "LOC115223858"; ID ""; gene_name "LOC115223858"; transcript_id "G54552.7"; exon_number "5"; uniq_trans_id "G54552.7";
NC_043020.1	PBRI	exon	12146246	12146322	.	+	.	gene_id "LOC115223858"; ID ""; gene_name "LOC115223858"; transcript_id "G54552.7"; exon_number "6"; uniq_trans_id "G54552.7";
NC_043020.1	PBRI	exon	12147624	12147704	.	+	.	gene_id "LOC115223858"; ID ""; gene_name "LOC115223858"; transcript_id "G54552.7"; exon_number "7"; uniq_trans_id "G54552.7";
NC_043020.1	PBRI	exon	12150688	12150837	.	+	.	gene_id "LOC115223858"; ID ""; gene_name "LOC115223858"; transcript_id "G54552.7"; exon_number "8"; uniq_trans_id "G54552.7";
NC_043020.1	PBRI	exon	12151648	12151865	.	+	.	gene_id "LOC115223858"; ID ""; gene_name "LOC115223858"; transcript_id "G54552.7"; exon_number "9"; uniq_trans_id "G54552.7";
NC_043020.1	PBRI	exon	12153842	12153884	.	+	.	gene_id "LOC115223858"; ID ""; gene_name "LOC115223858"; transcript_id "G54552.7"; exon_number "10"; uniq_trans_id "G54552.7";
NC_043020.1	PBRI	exon	12155682	12155813	.	+	.	gene_id "LOC115223858"; ID ""; gene_name "LOC115223858"; transcript_id "G54552.7"; exon_number "11"; uniq_trans_id "G54552.7";
NC_043020.1	PBRI	exon	12157089	12157181	.	+	.	gene_id "LOC115223858"; ID ""; gene_name "LOC115223858"; transcript_id "G54552.7"; exon_number "12"; uniq_trans_id "G54552.7";
NC_043020.1	PBRI	exon	12158701	12158740	.	+	.	gene_id "LOC115223858"; ID ""; gene_name "LOC115223858"; transcript_id "G54552.7"; exon_number "13"; uniq_trans_id "G54552.7";
NC_043020.1	PBRI	exon	12159096	12159157	.	+	.	gene_id "LOC115223858"; ID ""; gene_name "LOC115223858"; transcript_id "G54552.7"; exon_number "14"; uniq_trans_id "G54552.7";
NC_043020.1	PBRI	exon	12161893	12161985	.	+	.	gene_id "LOC115223858"; ID ""; gene_name "LOC115223858"; transcript_id "G54552.7"; exon_number "15"; uniq_trans_id "G54552.7";
NC_043020.1	PBRI	exon	12162919	12162991	.	+	.	gene_id "LOC115223858"; ID ""; gene_name "LOC115223858"; transcript_id "G54552.7"; exon_number "16"; uniq_trans_id "G54552.7";
NC_043020.1	PBRI	exon	12164542	12164703	.	+	.	gene_id "LOC115223858"; ID ""; gene_name "LOC115223858"; transcript_id "G54552.7"; exon_number "17"; uniq_trans_id "G54552.7";
NC_043020.1	PBRI	exon	12167591	12167685	.	+	.	gene_id "LOC115223858"; ID ""; gene_name "LOC115223858"; transcript_id "G54552.7"; exon_number "18"; uniq_trans_id "G54552.7";
NC_043020.1	PBRI	exon	12168725	12168810	.	+	.	gene_id "LOC115223858"; ID ""; gene_name "LOC115223858"; transcript_id "G54552.7"; exon_number "19"; uniq_trans_id "G54552.7";
NC_043020.1	PBRI	exon	12171005	12171113	.	+	.	gene_id "LOC115223858"; ID ""; gene_name "LOC115223858"; transcript_id "G54552.7"; exon_number "20"; uniq_trans_id "G54552.7";
NC_043020.1	PBRI	exon	12171435	12171492	.	+	.	gene_id "LOC115223858"; ID ""; gene_name "LOC115223858"; transcript_id "G54552.7"; exon_number "21"; uniq_trans_id "G54552.7";
NC_043020.1	PBRI	exon	12176212	12176267	.	+	.	gene_id "LOC115223858"; ID ""; gene_name "LOC115223858"; transcript_id "G54552.7"; exon_number "22"; uniq_trans_id "G54552.7";
NC_043020.1	PBRI	exon	12177980	12178096	.	+	.	gene_id "LOC115223858"; ID ""; gene_name "LOC115223858"; transcript_id "G54552.7"; exon_number "23"; uniq_trans_id "G54552.7";
NC_043020.1	PBRI	exon	12178296	12178481	.	+	.	gene_id "LOC115223858"; ID ""; gene_name "LOC115223858"; transcript_id "G54552.7"; exon_number "24"; uniq_trans_id "G54552.7";
NC_043020.1	PBRI	exon	12179413	12179454	.	+	.	gene_id "LOC115223858"; ID ""; gene_name "LOC115223858"; transcript_id "G54552.7"; exon_number "25"; uniq_trans_id "G54552.7";
NC_043020.1	PBRI	exon	12181513	12181614	.	+	.	gene_id "LOC115223858"; ID ""; gene_name "LOC115223858"; transcript_id "G54552.7"; exon_number "26"; uniq_trans_id "G54552.7";
NC_043020.1	PBRI	exon	12182929	12182988	.	+	.	gene_id "LOC115223858"; ID ""; gene_name "LOC115223858"; transcript_id "G54552.7"; exon_number "27"; uniq_trans_id "G54552.7";
NC_043020.1	PBRI	exon	12185724	12185862	.	+	.	gene_id "LOC115223858"; ID ""; gene_name "LOC115223858"; transcript_id "G54552.7"; exon_number "28"; uniq_trans_id "G54552.7";
NC_043020.1	PBRI	exon	12187407	12187546	.	+	.	gene_id "LOC115223858"; ID ""; gene_name "LOC115223858"; transcript_id "G54552.7"; exon_number "29"; uniq_trans_id "G54552.7";
NC_043020.1	PBRI	exon	12189258	12189441	.	+	.	gene_id "LOC115223858"; ID ""; gene_name "LOC115223858"; transcript_id "G54552.7"; exon_number "30"; uniq_trans_id "G54552.7";
NC_043020.1	PBRI	exon	12190326	12190415	.	+	.	gene_id "LOC115223858"; ID ""; gene_name "LOC115223858"; transcript_id "G54552.7"; exon_number "31"; uniq_trans_id "G54552.7";
NC_043020.1	PBRI	exon	12193581	12193690	.	+	.	gene_id "LOC115223858"; ID ""; gene_name "LOC115223858"; transcript_id "G54552.7"; exon_number "32"; uniq_trans_id "G54552.7";
NC_043020.1	PBRI	exon	12194332	12194421	.	+	.	gene_id "LOC115223858"; ID ""; gene_name "LOC115223858"; transcript_id "G54552.7"; exon_number "33"; uniq_trans_id "G54552.7";
NC_043020.1	PBRI	exon	12195958	12196053	.	+	.	gene_id "LOC115223858"; ID ""; gene_name "LOC115223858"; transcript_id "G54552.7"; exon_number "34"; uniq_trans_id "G54552.7";
NC_043020.1	PBRI	exon	12197496	12197577	.	+	.	gene_id "LOC115223858"; ID ""; gene_name "LOC115223858"; transcript_id "G54552.7"; exon_number "35"; uniq_trans_id "G54552.7";
NC_043020.1	PBRI	exon	12198362	12198441	.	+	.	gene_id "LOC115223858"; ID ""; gene_name "LOC115223858"; transcript_id "G54552.7"; exon_number "36"; uniq_trans_id "G54552.7";
NC_043020.1	PBRI	exon	12201282	12201344	.	+	.	gene_id "LOC115223858"; ID ""; gene_name "LOC115223858"; transcript_id "G54552.7"; exon_number "37"; uniq_trans_id "G54552.7";
NC_043020.1	PBRI	exon	12202811	12202889	.	+	.	gene_id "LOC115223858"; ID ""; gene_name "LOC115223858"; transcript_id "G54552.7"; exon_number "38"; uniq_trans_id "G54552.7";
NC_043020.1	PBRI	exon	12204170	12204281	.	+	.	gene_id "LOC115223858"; ID ""; gene_name "LOC115223858"; transcript_id "G54552.7"; exon_number "39"; uniq_trans_id "G54552.7";
NC_043020.1	PBRI	exon	12222401	12222871	.	+	.	gene_id "LOC115223858"; ID ""; gene_name "LOC115223858"; transcript_id "G54552.7"; exon_number "40"; uniq_trans_id "G54552.7";
NC_043020.1	PBRI	transcript	12092791	12222871	.	+	.	gene_id "LOC115223858"; ID ""; gene_name "LOC115223858"; transcript_id "G54552.9"; uniq_trans_id "G54552.9";
NC_043020.1	PBRI	exon	12092791	12092986	.	+	.	gene_id "LOC115223858"; ID ""; gene_name "LOC115223858"; transcript_id "G54552.9"; exon_number "1"; uniq_trans_id "G54552.9";
NC_043020.1	PBRI	exon	12129669	12130099	.	+	.	gene_id "LOC115223858"; ID ""; gene_name "LOC115223858"; transcript_id "G54552.9"; exon_number "2"; uniq_trans_id "G54552.9";
NC_043020.1	PBRI	exon	12135375	12135476	.	+	.	gene_id "LOC115223858"; ID ""; gene_name "LOC115223858"; transcript_id "G54552.9"; exon_number "3"; uniq_trans_id "G54552.9";
NC_043020.1	PBRI	exon	12143084	12143273	.	+	.	gene_id "LOC115223858"; ID ""; gene_name "LOC115223858"; transcript_id "G54552.9"; exon_number "4"; uniq_trans_id "G54552.9";
NC_043020.1	PBRI	exon	12144583	12144624	.	+	.	gene_id "LOC115223858"; ID ""; gene_name "LOC115223858"; transcript_id "G54552.9"; exon_number "5"; uniq_trans_id "G54552.9";
NC_043020.1	PBRI	exon	12145384	12145468	.	+	.	gene_id "LOC115223858"; ID ""; gene_name "LOC115223858"; transcript_id "G54552.9"; exon_number "6"; uniq_trans_id "G54552.9";
NC_043020.1	PBRI	exon	12146246	12146322	.	+	.	gene_id "LOC115223858"; ID ""; gene_name "LOC115223858"; transcript_id "G54552.9"; exon_number "7"; uniq_trans_id "G54552.9";
NC_043020.1	PBRI	exon	12147624	12147704	.	+	.	gene_id "LOC115223858"; ID ""; gene_name "LOC115223858"; transcript_id "G54552.9"; exon_number "8"; uniq_trans_id "G54552.9";
NC_043020.1	PBRI	exon	12150688	12150837	.	+	.	gene_id "LOC115223858"; ID ""; gene_name "LOC115223858"; transcript_id "G54552.9"; exon_number "9"; uniq_trans_id "G54552.9";
NC_043020.1	PBRI	exon	12151648	12151865	.	+	.	gene_id "LOC115223858"; ID ""; gene_name "LOC115223858"; transcript_id "G54552.9"; exon_number "10"; uniq_trans_id "G54552.9";
NC_043020.1	PBRI	exon	12153842	12153884	.	+	.	gene_id "LOC115223858"; ID ""; gene_name "LOC115223858"; transcript_id "G54552.9"; exon_number "11"; uniq_trans_id "G54552.9";
NC_043020.1	PBRI	exon	12155682	12155813	.	+	.	gene_id "LOC115223858"; ID ""; gene_name "LOC115223858"; transcript_id "G54552.9"; exon_number "12"; uniq_trans_id "G54552.9";
NC_043020.1	PBRI	exon	12157089	12157181	.	+	.	gene_id "LOC115223858"; ID ""; gene_name "LOC115223858"; transcript_id "G54552.9"; exon_number "13"; uniq_trans_id "G54552.9";
NC_043020.1	PBRI	exon	12158701	12158740	.	+	.	gene_id "LOC115223858"; ID ""; gene_name "LOC115223858"; transcript_id "G54552.9"; exon_number "14"; uniq_trans_id "G54552.9";
NC_043020.1	PBRI	exon	12159096	12159157	.	+	.	gene_id "LOC115223858"; ID ""; gene_name "LOC115223858"; transcript_id "G54552.9"; exon_number "15"; uniq_trans_id "G54552.9";
NC_043020.1	PBRI	exon	12161893	12161985	.	+	.	gene_id "LOC115223858"; ID ""; gene_name "LOC115223858"; transcript_id "G54552.9"; exon_number "16"; uniq_trans_id "G54552.9";
NC_043020.1	PBRI	exon	12162919	12163030	.	+	.	gene_id "LOC115223858"; ID ""; gene_name "LOC115223858"; transcript_id "G54552.9"; exon_number "17"; uniq_trans_id "G54552.9";
NC_043020.1	PBRI	exon	12164542	12164703	.	+	.	gene_id "LOC115223858"; ID ""; gene_name "LOC115223858"; transcript_id "G54552.9"; exon_number "18"; uniq_trans_id "G54552.9";
NC_043020.1	PBRI	exon	12167591	12167685	.	+	.	gene_id "LOC115223858"; ID ""; gene_name "LOC115223858"; transcript_id "G54552.9"; exon_number "19"; uniq_trans_id "G54552.9";
NC_043020.1	PBRI	exon	12168725	12168810	.	+	.	gene_id "LOC115223858"; ID ""; gene_name "LOC115223858"; transcript_id "G54552.9"; exon_number "20"; uniq_trans_id "G54552.9";
NC_043020.1	PBRI	exon	12171005	12171113	.	+	.	gene_id "LOC115223858"; ID ""; gene_name "LOC115223858"; transcript_id "G54552.9"; exon_number "21"; uniq_trans_id "G54552.9";
NC_043020.1	PBRI	exon	12171435	12171492	.	+	.	gene_id "LOC115223858"; ID ""; gene_name "LOC115223858"; transcript_id "G54552.9"; exon_number "22"; uniq_trans_id "G54552.9";
NC_043020.1	PBRI	exon	12176212	12176267	.	+	.	gene_id "LOC115223858"; ID ""; gene_name "LOC115223858"; transcript_id "G54552.9"; exon_number "23"; uniq_trans_id "G54552.9";
NC_043020.1	PBRI	exon	12177980	12178096	.	+	.	gene_id "LOC115223858"; ID ""; gene_name "LOC115223858"; transcript_id "G54552.9"; exon_number "24"; uniq_trans_id "G54552.9";
NC_043020.1	PBRI	exon	12178296	12178481	.	+	.	gene_id "LOC115223858"; ID ""; gene_name "LOC115223858"; transcript_id "G54552.9"; exon_number "25"; uniq_trans_id "G54552.9";
NC_043020.1	PBRI	exon	12179413	12179454	.	+	.	gene_id "LOC115223858"; ID ""; gene_name "LOC115223858"; transcript_id "G54552.9"; exon_number "26"; uniq_trans_id "G54552.9";
NC_043020.1	PBRI	exon	12181513	12181614	.	+	.	gene_id "LOC115223858"; ID ""; gene_name "LOC115223858"; transcript_id "G54552.9"; exon_number "27"; uniq_trans_id "G54552.9";
NC_043020.1	PBRI	exon	12182929	12182988	.	+	.	gene_id "LOC115223858"; ID ""; gene_name "LOC115223858"; transcript_id "G54552.9"; exon_number "28"; uniq_trans_id "G54552.9";
NC_043020.1	PBRI	exon	12185724	12185862	.	+	.	gene_id "LOC115223858"; ID ""; gene_name "LOC115223858"; transcript_id "G54552.9"; exon_number "29"; uniq_trans_id "G54552.9";
NC_043020.1	PBRI	exon	12187407	12187546	.	+	.	gene_id "LOC115223858"; ID ""; gene_name "LOC115223858"; transcript_id "G54552.9"; exon_number "30"; uniq_trans_id "G54552.9";
NC_043020.1	PBRI	exon	12189258	12189441	.	+	.	gene_id "LOC115223858"; ID ""; gene_name "LOC115223858"; transcript_id "G54552.9"; exon_number "31"; uniq_trans_id "G54552.9";
NC_043020.1	PBRI	exon	12190326	12190415	.	+	.	gene_id "LOC115223858"; ID ""; gene_name "LOC115223858"; transcript_id "G54552.9"; exon_number "32"; uniq_trans_id "G54552.9";
NC_043020.1	PBRI	exon	12193581	12193690	.	+	.	gene_id "LOC115223858"; ID ""; gene_name "LOC115223858"; transcript_id "G54552.9"; exon_number "33"; uniq_trans_id "G54552.9";
NC_043020.1	PBRI	exon	12194332	12194421	.	+	.	gene_id "LOC115223858"; ID ""; gene_name "LOC115223858"; transcript_id "G54552.9"; exon_number "34"; uniq_trans_id "G54552.9";
NC_043020.1	PBRI	exon	12195958	12196053	.	+	.	gene_id "LOC115223858"; ID ""; gene_name "LOC115223858"; transcript_id "G54552.9"; exon_number "35"; uniq_trans_id "G54552.9";
NC_043020.1	PBRI	exon	12197496	12197577	.	+	.	gene_id "LOC115223858"; ID ""; gene_name "LOC115223858"; transcript_id "G54552.9"; exon_number "36"; uniq_trans_id "G54552.9";
NC_043020.1	PBRI	exon	12198362	12198441	.	+	.	gene_id "LOC115223858"; ID ""; gene_name "LOC115223858"; transcript_id "G54552.9"; exon_number "37"; uniq_trans_id "G54552.9";
NC_043020.1	PBRI	exon	12201282	12201344	.	+	.	gene_id "LOC115223858"; ID ""; gene_name "LOC115223858"; transcript_id "G54552.9"; exon_number "38"; uniq_trans_id "G54552.9";
NC_043020.1	PBRI	exon	12202811	12202889	.	+	.	gene_id "LOC115223858"; ID ""; gene_name "LOC115223858"; transcript_id "G54552.9"; exon_number "39"; uniq_trans_id "G54552.9";
NC_043020.1	PBRI	exon	12204170	12204281	.	+	.	gene_id "LOC115223858"; ID ""; gene_name "LOC115223858"; transcript_id "G54552.9"; exon_number "40"; uniq_trans_id "G54552.9";
NC_043020.1	PBRI	exon	12222401	12222871	.	+	.	gene_id "LOC115223858"; ID ""; gene_name "LOC115223858"; transcript_id "G54552.9"; exon_number "41"; uniq_trans_id "G54552.9";
NC_043020.1	Gnomon	transcript	12115584	12222851	.	+	.	gene_id "LOC115223858"; ID "XM_036513028.1"; gene_name "LOC115223858"; transcript_id "XM_036513028.1";
NC_043020.1	Gnomon	CDS	12129687	12130099	.	+	0	gene_id "LOC115223858"; db_xref "GeneID:115223858"; gbkey "CDS"; gene "LOC115223858"; ID ""; gene_name "LOC115223858"; transcript_id "XM_036513028.1"; product "regulator of nonsense transcripts 2 isoform X1"; protein_id "XP_036368921.1"; exon_number "2";
NC_043020.1	Gnomon	CDS	12135375	12135476	.	+	1	gene_id "LOC115223858"; db_xref "GeneID:115223858"; gbkey "CDS"; gene "LOC115223858"; ID ""; gene_name "LOC115223858"; transcript_id "XM_036513028.1"; product "regulator of nonsense transcripts 2 isoform X1"; protein_id "XP_036368921.1"; exon_number "3";
NC_043020.1	Gnomon	CDS	12139231	12139248	.	+	1	gene_id "LOC115223858"; db_xref "GeneID:115223858"; gbkey "CDS"; gene "LOC115223858"; ID ""; gene_name "LOC115223858"; transcript_id "XM_036513028.1"; product "regulator of nonsense transcripts 2 isoform X1"; protein_id "XP_036368921.1"; exon_number "4";
NC_043020.1	Gnomon	CDS	12143084	12143273	.	+	1	gene_id "LOC115223858"; db_xref "GeneID:115223858"; gbkey "CDS"; gene "LOC115223858"; ID ""; gene_name "LOC115223858"; transcript_id "XM_036513028.1"; product "regulator of nonsense transcripts 2 isoform X1"; protein_id "XP_036368921.1"; exon_number "5";
NC_043020.1	Gnomon	CDS	12144583	12144624	.	+	0	gene_id "LOC115223858"; db_xref "GeneID:115223858"; gbkey "CDS"; gene "LOC115223858"; ID ""; gene_name "LOC115223858"; transcript_id "XM_036513028.1"; product "regulator of nonsense transcripts 2 isoform X1"; protein_id "XP_036368921.1"; exon_number "6";
NC_043020.1	Gnomon	CDS	12145384	12145468	.	+	0	gene_id "LOC115223858"; db_xref "GeneID:115223858"; gbkey "CDS"; gene "LOC115223858"; ID ""; gene_name "LOC115223858"; transcript_id "XM_036513028.1"; product "regulator of nonsense transcripts 2 isoform X1"; protein_id "XP_036368921.1"; exon_number "7";
NC_043020.1	Gnomon	CDS	12146246	12146322	.	+	2	gene_id "LOC115223858"; db_xref "GeneID:115223858"; gbkey "CDS"; gene "LOC115223858"; ID ""; gene_name "LOC115223858"; transcript_id "XM_036513028.1"; product "regulator of nonsense transcripts 2 isoform X1"; protein_id "XP_036368921.1"; exon_number "8";
NC_043020.1	Gnomon	CDS	12147624	12147704	.	+	0	gene_id "LOC115223858"; db_xref "GeneID:115223858"; gbkey "CDS"; gene "LOC115223858"; ID ""; gene_name "LOC115223858"; transcript_id "XM_036513028.1"; product "regulator of nonsense transcripts 2 isoform X1"; protein_id "XP_036368921.1"; exon_number "9";
NC_043020.1	Gnomon	CDS	12150688	12150837	.	+	0	gene_id "LOC115223858"; db_xref "GeneID:115223858"; gbkey "CDS"; gene "LOC115223858"; ID ""; gene_name "LOC115223858"; transcript_id "XM_036513028.1"; product "regulator of nonsense transcripts 2 isoform X1"; protein_id "XP_036368921.1"; exon_number "10";
NC_043020.1	Gnomon	CDS	12151648	12151865	.	+	0	gene_id "LOC115223858"; db_xref "GeneID:115223858"; gbkey "CDS"; gene "LOC115223858"; ID ""; gene_name "LOC115223858"; transcript_id "XM_036513028.1"; product "regulator of nonsense transcripts 2 isoform X1"; protein_id "XP_036368921.1"; exon_number "11";
NC_043020.1	Gnomon	CDS	12153842	12153884	.	+	1	gene_id "LOC115223858"; db_xref "GeneID:115223858"; gbkey "CDS"; gene "LOC115223858"; ID ""; gene_name "LOC115223858"; transcript_id "XM_036513028.1"; product "regulator of nonsense transcripts 2 isoform X1"; protein_id "XP_036368921.1"; exon_number "12";
NC_043020.1	Gnomon	CDS	12155682	12155813	.	+	0	gene_id "LOC115223858"; db_xref "GeneID:115223858"; gbkey "CDS"; gene "LOC115223858"; ID ""; gene_name "LOC115223858"; transcript_id "XM_036513028.1"; product "regulator of nonsense transcripts 2 isoform X1"; protein_id "XP_036368921.1"; exon_number "13";
NC_043020.1	Gnomon	CDS	12157089	12157181	.	+	0	gene_id "LOC115223858"; db_xref "GeneID:115223858"; gbkey "CDS"; gene "LOC115223858"; ID ""; gene_name "LOC115223858"; transcript_id "XM_036513028.1"; product "regulator of nonsense transcripts 2 isoform X1"; protein_id "XP_036368921.1"; exon_number "14";
NC_043020.1	Gnomon	CDS	12158701	12158740	.	+	0	gene_id "LOC115223858"; db_xref "GeneID:115223858"; gbkey "CDS"; gene "LOC115223858"; ID ""; gene_name "LOC115223858"; transcript_id "XM_036513028.1"; product "regulator of nonsense transcripts 2 isoform X1"; protein_id "XP_036368921.1"; exon_number "15";
NC_043020.1	Gnomon	CDS	12159096	12159157	.	+	2	gene_id "LOC115223858"; db_xref "GeneID:115223858"; gbkey "CDS"; gene "LOC115223858"; ID ""; gene_name "LOC115223858"; transcript_id "XM_036513028.1"; product "regulator of nonsense transcripts 2 isoform X1"; protein_id "XP_036368921.1"; exon_number "16";
NC_043020.1	Gnomon	CDS	12161893	12161985	.	+	0	gene_id "LOC115223858"; db_xref "GeneID:115223858"; gbkey "CDS"; gene "LOC115223858"; ID ""; gene_name "LOC115223858"; transcript_id "XM_036513028.1"; product "regulator of nonsense transcripts 2 isoform X1"; protein_id "XP_036368921.1"; exon_number "17";
NC_043020.1	Gnomon	CDS	12162919	12163030	.	+	0	gene_id "LOC115223858"; db_xref "GeneID:115223858"; gbkey "CDS"; gene "LOC115223858"; ID ""; gene_name "LOC115223858"; transcript_id "XM_036513028.1"; product "regulator of nonsense transcripts 2 isoform X1"; protein_id "XP_036368921.1"; exon_number "18";
NC_043020.1	Gnomon	CDS	12164542	12164703	.	+	2	gene_id "LOC115223858"; db_xref "GeneID:115223858"; gbkey "CDS"; gene "LOC115223858"; ID ""; gene_name "LOC115223858"; transcript_id "XM_036513028.1"; product "regulator of nonsense transcripts 2 isoform X1"; protein_id "XP_036368921.1"; exon_number "19";
NC_043020.1	Gnomon	CDS	12167591	12167685	.	+	2	gene_id "LOC115223858"; db_xref "GeneID:115223858"; gbkey "CDS"; gene "LOC115223858"; ID ""; gene_name "LOC115223858"; transcript_id "XM_036513028.1"; product "regulator of nonsense transcripts 2 isoform X1"; protein_id "XP_036368921.1"; exon_number "20";
NC_043020.1	Gnomon	CDS	12168725	12168810	.	+	0	gene_id "LOC115223858"; db_xref "GeneID:115223858"; gbkey "CDS"; gene "LOC115223858"; ID ""; gene_name "LOC115223858"; transcript_id "XM_036513028.1"; product "regulator of nonsense transcripts 2 isoform X1"; protein_id "XP_036368921.1"; exon_number "21";
NC_043020.1	Gnomon	CDS	12171005	12171113	.	+	1	gene_id "LOC115223858"; db_xref "GeneID:115223858"; gbkey "CDS"; gene "LOC115223858"; ID ""; gene_name "LOC115223858"; transcript_id "XM_036513028.1"; product "regulator of nonsense transcripts 2 isoform X1"; protein_id "XP_036368921.1"; exon_number "22";
NC_043020.1	Gnomon	CDS	12171435	12171492	.	+	0	gene_id "LOC115223858"; db_xref "GeneID:115223858"; gbkey "CDS"; gene "LOC115223858"; ID ""; gene_name "LOC115223858"; transcript_id "XM_036513028.1"; product "regulator of nonsense transcripts 2 isoform X1"; protein_id "XP_036368921.1"; exon_number "23";
NC_043020.1	Gnomon	CDS	12176212	12176267	.	+	2	gene_id "LOC115223858"; db_xref "GeneID:115223858"; gbkey "CDS"; gene "LOC115223858"; ID ""; gene_name "LOC115223858"; transcript_id "XM_036513028.1"; product "regulator of nonsense transcripts 2 isoform X1"; protein_id "XP_036368921.1"; exon_number "24";
NC_043020.1	Gnomon	CDS	12177980	12178096	.	+	0	gene_id "LOC115223858"; db_xref "GeneID:115223858"; gbkey "CDS"; gene "LOC115223858"; ID ""; gene_name "LOC115223858"; transcript_id "XM_036513028.1"; product "regulator of nonsense transcripts 2 isoform X1"; protein_id "XP_036368921.1"; exon_number "25";
NC_043020.1	Gnomon	CDS	12178296	12178481	.	+	0	gene_id "LOC115223858"; db_xref "GeneID:115223858"; gbkey "CDS"; gene "LOC115223858"; ID ""; gene_name "LOC115223858"; transcript_id "XM_036513028.1"; product "regulator of nonsense transcripts 2 isoform X1"; protein_id "XP_036368921.1"; exon_number "26";
NC_043020.1	Gnomon	CDS	12179413	12179454	.	+	0	gene_id "LOC115223858"; db_xref "GeneID:115223858"; gbkey "CDS"; gene "LOC115223858"; ID ""; gene_name "LOC115223858"; transcript_id "XM_036513028.1"; product "regulator of nonsense transcripts 2 isoform X1"; protein_id "XP_036368921.1"; exon_number "27";
NC_043020.1	Gnomon	CDS	12181513	12181614	.	+	0	gene_id "LOC115223858"; db_xref "GeneID:115223858"; gbkey "CDS"; gene "LOC115223858"; ID ""; gene_name "LOC115223858"; transcript_id "XM_036513028.1"; product "regulator of nonsense transcripts 2 isoform X1"; protein_id "XP_036368921.1"; exon_number "28";
NC_043020.1	Gnomon	CDS	12182929	12182988	.	+	0	gene_id "LOC115223858"; db_xref "GeneID:115223858"; gbkey "CDS"; gene "LOC115223858"; ID ""; gene_name "LOC115223858"; transcript_id "XM_036513028.1"; product "regulator of nonsense transcripts 2 isoform X1"; protein_id "XP_036368921.1"; exon_number "29";
NC_043020.1	Gnomon	CDS	12185724	12185862	.	+	0	gene_id "LOC115223858"; db_xref "GeneID:115223858"; gbkey "CDS"; gene "LOC115223858"; ID ""; gene_name "LOC115223858"; transcript_id "XM_036513028.1"; product "regulator of nonsense transcripts 2 isoform X1"; protein_id "XP_036368921.1"; exon_number "30";
NC_043020.1	Gnomon	CDS	12187407	12187546	.	+	2	gene_id "LOC115223858"; db_xref "GeneID:115223858"; gbkey "CDS"; gene "LOC115223858"; ID ""; gene_name "LOC115223858"; transcript_id "XM_036513028.1"; product "regulator of nonsense transcripts 2 isoform X1"; protein_id "XP_036368921.1"; exon_number "31";
NC_043020.1	Gnomon	CDS	12189258	12189441	.	+	0	gene_id "LOC115223858"; db_xref "GeneID:115223858"; gbkey "CDS"; gene "LOC115223858"; ID ""; gene_name "LOC115223858"; transcript_id "XM_036513028.1"; product "regulator of nonsense transcripts 2 isoform X1"; protein_id "XP_036368921.1"; exon_number "32";
NC_043020.1	Gnomon	CDS	12190326	12190415	.	+	2	gene_id "LOC115223858"; db_xref "GeneID:115223858"; gbkey "CDS"; gene "LOC115223858"; ID ""; gene_name "LOC115223858"; transcript_id "XM_036513028.1"; product "regulator of nonsense transcripts 2 isoform X1"; protein_id "XP_036368921.1"; exon_number "33";
NC_043020.1	Gnomon	CDS	12193581	12193690	.	+	2	gene_id "LOC115223858"; db_xref "GeneID:115223858"; gbkey "CDS"; gene "LOC115223858"; ID ""; gene_name "LOC115223858"; transcript_id "XM_036513028.1"; product "regulator of nonsense transcripts 2 isoform X1"; protein_id "XP_036368921.1"; exon_number "34";
NC_043020.1	Gnomon	CDS	12194332	12194421	.	+	0	gene_id "LOC115223858"; db_xref "GeneID:115223858"; gbkey "CDS"; gene "LOC115223858"; ID ""; gene_name "LOC115223858"; transcript_id "XM_036513028.1"; product "regulator of nonsense transcripts 2 isoform X1"; protein_id "XP_036368921.1"; exon_number "35";
NC_043020.1	Gnomon	CDS	12195958	12196053	.	+	0	gene_id "LOC115223858"; db_xref "GeneID:115223858"; gbkey "CDS"; gene "LOC115223858"; ID ""; gene_name "LOC115223858"; transcript_id "XM_036513028.1"; product "regulator of nonsense transcripts 2 isoform X1"; protein_id "XP_036368921.1"; exon_number "36";
NC_043020.1	Gnomon	CDS	12197496	12197577	.	+	0	gene_id "LOC115223858"; db_xref "GeneID:115223858"; gbkey "CDS"; gene "LOC115223858"; ID ""; gene_name "LOC115223858"; transcript_id "XM_036513028.1"; product "regulator of nonsense transcripts 2 isoform X1"; protein_id "XP_036368921.1"; exon_number "37";
NC_043020.1	Gnomon	CDS	12198362	12198441	.	+	2	gene_id "LOC115223858"; db_xref "GeneID:115223858"; gbkey "CDS"; gene "LOC115223858"; ID ""; gene_name "LOC115223858"; transcript_id "XM_036513028.1"; product "regulator of nonsense transcripts 2 isoform X1"; protein_id "XP_036368921.1"; exon_number "38";
NC_043020.1	Gnomon	CDS	12201282	12201344	.	+	0	gene_id "LOC115223858"; db_xref "GeneID:115223858"; gbkey "CDS"; gene "LOC115223858"; ID ""; gene_name "LOC115223858"; transcript_id "XM_036513028.1"; product "regulator of nonsense transcripts 2 isoform X1"; protein_id "XP_036368921.1"; exon_number "39";
NC_043020.1	Gnomon	CDS	12202811	12202889	.	+	0	gene_id "LOC115223858"; db_xref "GeneID:115223858"; gbkey "CDS"; gene "LOC115223858"; ID ""; gene_name "LOC115223858"; transcript_id "XM_036513028.1"; product "regulator of nonsense transcripts 2 isoform X1"; protein_id "XP_036368921.1"; exon_number "40";
NC_043020.1	Gnomon	CDS	12204170	12204281	.	+	2	gene_id "LOC115223858"; db_xref "GeneID:115223858"; gbkey "CDS"; gene "LOC115223858"; ID ""; gene_name "LOC115223858"; transcript_id "XM_036513028.1"; product "regulator of nonsense transcripts 2 isoform X1"; protein_id "XP_036368921.1"; exon_number "41";
NC_043020.1	Gnomon	CDS	12222401	12222407	.	+	1	gene_id "LOC115223858"; db_xref "GeneID:115223858"; gbkey "CDS"; gene "LOC115223858"; ID ""; gene_name "LOC115223858"; transcript_id "XM_036513028.1"; product "regulator of nonsense transcripts 2 isoform X1"; protein_id "XP_036368921.1"; exon_number "42";
NC_043020.1	Gnomon	exon	12115584	12115926	.	+	.	gene_id "LOC115223858"; db_xref "GeneID:115223858"; gbkey "mRNA"; gene "LOC115223858"; ID ""; gene_name "LOC115223858"; transcript_id "XM_036513028.1"; product "regulator of nonsense transcripts 2, transcript variant X1"; exon_number "1"; model_evidence "Supporting evidence includes similarity to: 9 Proteins, and 100% coverage of the annotated genomic feature by RNAseq alignments";
NC_043020.1	Gnomon	exon	12129669	12130099	.	+	.	gene_id "LOC115223858"; db_xref "GeneID:115223858"; gbkey "mRNA"; gene "LOC115223858"; ID ""; gene_name "LOC115223858"; transcript_id "XM_036513028.1"; product "regulator of nonsense transcripts 2, transcript variant X1"; exon_number "2"; model_evidence "Supporting evidence includes similarity to: 9 Proteins, and 100% coverage of the annotated genomic feature by RNAseq alignments";
NC_043020.1	Gnomon	exon	12135375	12135476	.	+	.	gene_id "LOC115223858"; db_xref "GeneID:115223858"; gbkey "mRNA"; gene "LOC115223858"; ID ""; gene_name "LOC115223858"; transcript_id "XM_036513028.1"; product "regulator of nonsense transcripts 2, transcript variant X1"; exon_number "3"; model_evidence "Supporting evidence includes similarity to: 9 Proteins, and 100% coverage of the annotated genomic feature by RNAseq alignments";
NC_043020.1	Gnomon	exon	12139231	12139248	.	+	.	gene_id "LOC115223858"; db_xref "GeneID:115223858"; gbkey "mRNA"; gene "LOC115223858"; ID ""; gene_name "LOC115223858"; transcript_id "XM_036513028.1"; product "regulator of nonsense transcripts 2, transcript variant X1"; exon_number "4"; model_evidence "Supporting evidence includes similarity to: 9 Proteins, and 100% coverage of the annotated genomic feature by RNAseq alignments";
NC_043020.1	Gnomon	exon	12143084	12143273	.	+	.	gene_id "LOC115223858"; db_xref "GeneID:115223858"; gbkey "mRNA"; gene "LOC115223858"; ID ""; gene_name "LOC115223858"; transcript_id "XM_036513028.1"; product "regulator of nonsense transcripts 2, transcript variant X1"; exon_number "5"; model_evidence "Supporting evidence includes similarity to: 9 Proteins, and 100% coverage of the annotated genomic feature by RNAseq alignments";
NC_043020.1	Gnomon	exon	12144583	12144624	.	+	.	gene_id "LOC115223858"; db_xref "GeneID:115223858"; gbkey "mRNA"; gene "LOC115223858"; ID ""; gene_name "LOC115223858"; transcript_id "XM_036513028.1"; product "regulator of nonsense transcripts 2, transcript variant X1"; exon_number "6"; model_evidence "Supporting evidence includes similarity to: 9 Proteins, and 100% coverage of the annotated genomic feature by RNAseq alignments";
NC_043020.1	Gnomon	exon	12145384	12145468	.	+	.	gene_id "LOC115223858"; db_xref "GeneID:115223858"; gbkey "mRNA"; gene "LOC115223858"; ID ""; gene_name "LOC115223858"; transcript_id "XM_036513028.1"; product "regulator of nonsense transcripts 2, transcript variant X1"; exon_number "7"; model_evidence "Supporting evidence includes similarity to: 9 Proteins, and 100% coverage of the annotated genomic feature by RNAseq alignments";
NC_043020.1	Gnomon	exon	12146246	12146322	.	+	.	gene_id "LOC115223858"; db_xref "GeneID:115223858"; gbkey "mRNA"; gene "LOC115223858"; ID ""; gene_name "LOC115223858"; transcript_id "XM_036513028.1"; product "regulator of nonsense transcripts 2, transcript variant X1"; exon_number "8"; model_evidence "Supporting evidence includes similarity to: 9 Proteins, and 100% coverage of the annotated genomic feature by RNAseq alignments";
NC_043020.1	Gnomon	exon	12147624	12147704	.	+	.	gene_id "LOC115223858"; db_xref "GeneID:115223858"; gbkey "mRNA"; gene "LOC115223858"; ID ""; gene_name "LOC115223858"; transcript_id "XM_036513028.1"; product "regulator of nonsense transcripts 2, transcript variant X1"; exon_number "9"; model_evidence "Supporting evidence includes similarity to: 9 Proteins, and 100% coverage of the annotated genomic feature by RNAseq alignments";
NC_043020.1	Gnomon	exon	12150688	12150837	.	+	.	gene_id "LOC115223858"; db_xref "GeneID:115223858"; gbkey "mRNA"; gene "LOC115223858"; ID ""; gene_name "LOC115223858"; transcript_id "XM_036513028.1"; product "regulator of nonsense transcripts 2, transcript variant X1"; exon_number "10"; model_evidence "Supporting evidence includes similarity to: 9 Proteins, and 100% coverage of the annotated genomic feature by RNAseq alignments";
NC_043020.1	Gnomon	exon	12151648	12151865	.	+	.	gene_id "LOC115223858"; db_xref "GeneID:115223858"; gbkey "mRNA"; gene "LOC115223858"; ID ""; gene_name "LOC115223858"; transcript_id "XM_036513028.1"; product "regulator of nonsense transcripts 2, transcript variant X1"; exon_number "11"; model_evidence "Supporting evidence includes similarity to: 9 Proteins, and 100% coverage of the annotated genomic feature by RNAseq alignments";
NC_043020.1	Gnomon	exon	12153842	12153884	.	+	.	gene_id "LOC115223858"; db_xref "GeneID:115223858"; gbkey "mRNA"; gene "LOC115223858"; ID ""; gene_name "LOC115223858"; transcript_id "XM_036513028.1"; product "regulator of nonsense transcripts 2, transcript variant X1"; exon_number "12"; model_evidence "Supporting evidence includes similarity to: 9 Proteins, and 100% coverage of the annotated genomic feature by RNAseq alignments";
NC_043020.1	Gnomon	exon	12155682	12155813	.	+	.	gene_id "LOC115223858"; db_xref "GeneID:115223858"; gbkey "mRNA"; gene "LOC115223858"; ID ""; gene_name "LOC115223858"; transcript_id "XM_036513028.1"; product "regulator of nonsense transcripts 2, transcript variant X1"; exon_number "13"; model_evidence "Supporting evidence includes similarity to: 9 Proteins, and 100% coverage of the annotated genomic feature by RNAseq alignments";
NC_043020.1	Gnomon	exon	12157089	12157181	.	+	.	gene_id "LOC115223858"; db_xref "GeneID:115223858"; gbkey "mRNA"; gene "LOC115223858"; ID ""; gene_name "LOC115223858"; transcript_id "XM_036513028.1"; product "regulator of nonsense transcripts 2, transcript variant X1"; exon_number "14"; model_evidence "Supporting evidence includes similarity to: 9 Proteins, and 100% coverage of the annotated genomic feature by RNAseq alignments";
NC_043020.1	Gnomon	exon	12158701	12158740	.	+	.	gene_id "LOC115223858"; db_xref "GeneID:115223858"; gbkey "mRNA"; gene "LOC115223858"; ID ""; gene_name "LOC115223858"; transcript_id "XM_036513028.1"; product "regulator of nonsense transcripts 2, transcript variant X1"; exon_number "15"; model_evidence "Supporting evidence includes similarity to: 9 Proteins, and 100% coverage of the annotated genomic feature by RNAseq alignments";
NC_043020.1	Gnomon	exon	12159096	12159157	.	+	.	gene_id "LOC115223858"; db_xref "GeneID:115223858"; gbkey "mRNA"; gene "LOC115223858"; ID ""; gene_name "LOC115223858"; transcript_id "XM_036513028.1"; product "regulator of nonsense transcripts 2, transcript variant X1"; exon_number "16"; model_evidence "Supporting evidence includes similarity to: 9 Proteins, and 100% coverage of the annotated genomic feature by RNAseq alignments";
NC_043020.1	Gnomon	exon	12161893	12161985	.	+	.	gene_id "LOC115223858"; db_xref "GeneID:115223858"; gbkey "mRNA"; gene "LOC115223858"; ID ""; gene_name "LOC115223858"; transcript_id "XM_036513028.1"; product "regulator of nonsense transcripts 2, transcript variant X1"; exon_number "17"; model_evidence "Supporting evidence includes similarity to: 9 Proteins, and 100% coverage of the annotated genomic feature by RNAseq alignments";
NC_043020.1	Gnomon	exon	12162919	12163030	.	+	.	gene_id "LOC115223858"; db_xref "GeneID:115223858"; gbkey "mRNA"; gene "LOC115223858"; ID ""; gene_name "LOC115223858"; transcript_id "XM_036513028.1"; product "regulator of nonsense transcripts 2, transcript variant X1"; exon_number "18"; model_evidence "Supporting evidence includes similarity to: 9 Proteins, and 100% coverage of the annotated genomic feature by RNAseq alignments";
NC_043020.1	Gnomon	exon	12164542	12164703	.	+	.	gene_id "LOC115223858"; db_xref "GeneID:115223858"; gbkey "mRNA"; gene "LOC115223858"; ID ""; gene_name "LOC115223858"; transcript_id "XM_036513028.1"; product "regulator of nonsense transcripts 2, transcript variant X1"; exon_number "19"; model_evidence "Supporting evidence includes similarity to: 9 Proteins, and 100% coverage of the annotated genomic feature by RNAseq alignments";
NC_043020.1	Gnomon	exon	12167591	12167685	.	+	.	gene_id "LOC115223858"; db_xref "GeneID:115223858"; gbkey "mRNA"; gene "LOC115223858"; ID ""; gene_name "LOC115223858"; transcript_id "XM_036513028.1"; product "regulator of nonsense transcripts 2, transcript variant X1"; exon_number "20"; model_evidence "Supporting evidence includes similarity to: 9 Proteins, and 100% coverage of the annotated genomic feature by RNAseq alignments";
NC_043020.1	Gnomon	exon	12168725	12168810	.	+	.	gene_id "LOC115223858"; db_xref "GeneID:115223858"; gbkey "mRNA"; gene "LOC115223858"; ID ""; gene_name "LOC115223858"; transcript_id "XM_036513028.1"; product "regulator of nonsense transcripts 2, transcript variant X1"; exon_number "21"; model_evidence "Supporting evidence includes similarity to: 9 Proteins, and 100% coverage of the annotated genomic feature by RNAseq alignments";
NC_043020.1	Gnomon	exon	12171005	12171113	.	+	.	gene_id "LOC115223858"; db_xref "GeneID:115223858"; gbkey "mRNA"; gene "LOC115223858"; ID ""; gene_name "LOC115223858"; transcript_id "XM_036513028.1"; product "regulator of nonsense transcripts 2, transcript variant X1"; exon_number "22"; model_evidence "Supporting evidence includes similarity to: 9 Proteins, and 100% coverage of the annotated genomic feature by RNAseq alignments";
NC_043020.1	Gnomon	exon	12171435	12171492	.	+	.	gene_id "LOC115223858"; db_xref "GeneID:115223858"; gbkey "mRNA"; gene "LOC115223858"; ID ""; gene_name "LOC115223858"; transcript_id "XM_036513028.1"; product "regulator of nonsense transcripts 2, transcript variant X1"; exon_number "23"; model_evidence "Supporting evidence includes similarity to: 9 Proteins, and 100% coverage of the annotated genomic feature by RNAseq alignments";
NC_043020.1	Gnomon	exon	12176212	12176267	.	+	.	gene_id "LOC115223858"; db_xref "GeneID:115223858"; gbkey "mRNA"; gene "LOC115223858"; ID ""; gene_name "LOC115223858"; transcript_id "XM_036513028.1"; product "regulator of nonsense transcripts 2, transcript variant X1"; exon_number "24"; model_evidence "Supporting evidence includes similarity to: 9 Proteins, and 100% coverage of the annotated genomic feature by RNAseq alignments";
NC_043020.1	Gnomon	exon	12177980	12178096	.	+	.	gene_id "LOC115223858"; db_xref "GeneID:115223858"; gbkey "mRNA"; gene "LOC115223858"; ID ""; gene_name "LOC115223858"; transcript_id "XM_036513028.1"; product "regulator of nonsense transcripts 2, transcript variant X1"; exon_number "25"; model_evidence "Supporting evidence includes similarity to: 9 Proteins, and 100% coverage of the annotated genomic feature by RNAseq alignments";
NC_043020.1	Gnomon	exon	12178296	12178481	.	+	.	gene_id "LOC115223858"; db_xref "GeneID:115223858"; gbkey "mRNA"; gene "LOC115223858"; ID ""; gene_name "LOC115223858"; transcript_id "XM_036513028.1"; product "regulator of nonsense transcripts 2, transcript variant X1"; exon_number "26"; model_evidence "Supporting evidence includes similarity to: 9 Proteins, and 100% coverage of the annotated genomic feature by RNAseq alignments";
NC_043020.1	Gnomon	exon	12179413	12179454	.	+	.	gene_id "LOC115223858"; db_xref "GeneID:115223858"; gbkey "mRNA"; gene "LOC115223858"; ID ""; gene_name "LOC115223858"; transcript_id "XM_036513028.1"; product "regulator of nonsense transcripts 2, transcript variant X1"; exon_number "27"; model_evidence "Supporting evidence includes similarity to: 9 Proteins, and 100% coverage of the annotated genomic feature by RNAseq alignments";
NC_043020.1	Gnomon	exon	12181513	12181614	.	+	.	gene_id "LOC115223858"; db_xref "GeneID:115223858"; gbkey "mRNA"; gene "LOC115223858"; ID ""; gene_name "LOC115223858"; transcript_id "XM_036513028.1"; product "regulator of nonsense transcripts 2, transcript variant X1"; exon_number "28"; model_evidence "Supporting evidence includes similarity to: 9 Proteins, and 100% coverage of the annotated genomic feature by RNAseq alignments";
NC_043020.1	Gnomon	exon	12182929	12182988	.	+	.	gene_id "LOC115223858"; db_xref "GeneID:115223858"; gbkey "mRNA"; gene "LOC115223858"; ID ""; gene_name "LOC115223858"; transcript_id "XM_036513028.1"; product "regulator of nonsense transcripts 2, transcript variant X1"; exon_number "29"; model_evidence "Supporting evidence includes similarity to: 9 Proteins, and 100% coverage of the annotated genomic feature by RNAseq alignments";
NC_043020.1	Gnomon	exon	12185724	12185862	.	+	.	gene_id "LOC115223858"; db_xref "GeneID:115223858"; gbkey "mRNA"; gene "LOC115223858"; ID ""; gene_name "LOC115223858"; transcript_id "XM_036513028.1"; product "regulator of nonsense transcripts 2, transcript variant X1"; exon_number "30"; model_evidence "Supporting evidence includes similarity to: 9 Proteins, and 100% coverage of the annotated genomic feature by RNAseq alignments";
NC_043020.1	Gnomon	exon	12187407	12187546	.	+	.	gene_id "LOC115223858"; db_xref "GeneID:115223858"; gbkey "mRNA"; gene "LOC115223858"; ID ""; gene_name "LOC115223858"; transcript_id "XM_036513028.1"; product "regulator of nonsense transcripts 2, transcript variant X1"; exon_number "31"; model_evidence "Supporting evidence includes similarity to: 9 Proteins, and 100% coverage of the annotated genomic feature by RNAseq alignments";
NC_043020.1	Gnomon	exon	12189258	12189441	.	+	.	gene_id "LOC115223858"; db_xref "GeneID:115223858"; gbkey "mRNA"; gene "LOC115223858"; ID ""; gene_name "LOC115223858"; transcript_id "XM_036513028.1"; product "regulator of nonsense transcripts 2, transcript variant X1"; exon_number "32"; model_evidence "Supporting evidence includes similarity to: 9 Proteins, and 100% coverage of the annotated genomic feature by RNAseq alignments";
NC_043020.1	Gnomon	exon	12190326	12190415	.	+	.	gene_id "LOC115223858"; db_xref "GeneID:115223858"; gbkey "mRNA"; gene "LOC115223858"; ID ""; gene_name "LOC115223858"; transcript_id "XM_036513028.1"; product "regulator of nonsense transcripts 2, transcript variant X1"; exon_number "33"; model_evidence "Supporting evidence includes similarity to: 9 Proteins, and 100% coverage of the annotated genomic feature by RNAseq alignments";
NC_043020.1	Gnomon	exon	12193581	12193690	.	+	.	gene_id "LOC115223858"; db_xref "GeneID:115223858"; gbkey "mRNA"; gene "LOC115223858"; ID ""; gene_name "LOC115223858"; transcript_id "XM_036513028.1"; product "regulator of nonsense transcripts 2, transcript variant X1"; exon_number "34"; model_evidence "Supporting evidence includes similarity to: 9 Proteins, and 100% coverage of the annotated genomic feature by RNAseq alignments";
NC_043020.1	Gnomon	exon	12194332	12194421	.	+	.	gene_id "LOC115223858"; db_xref "GeneID:115223858"; gbkey "mRNA"; gene "LOC115223858"; ID ""; gene_name "LOC115223858"; transcript_id "XM_036513028.1"; product "regulator of nonsense transcripts 2, transcript variant X1"; exon_number "35"; model_evidence "Supporting evidence includes similarity to: 9 Proteins, and 100% coverage of the annotated genomic feature by RNAseq alignments";
NC_043020.1	Gnomon	exon	12195958	12196053	.	+	.	gene_id "LOC115223858"; db_xref "GeneID:115223858"; gbkey "mRNA"; gene "LOC115223858"; ID ""; gene_name "LOC115223858"; transcript_id "XM_036513028.1"; product "regulator of nonsense transcripts 2, transcript variant X1"; exon_number "36"; model_evidence "Supporting evidence includes similarity to: 9 Proteins, and 100% coverage of the annotated genomic feature by RNAseq alignments";
NC_043020.1	Gnomon	exon	12197496	12197577	.	+	.	gene_id "LOC115223858"; db_xref "GeneID:115223858"; gbkey "mRNA"; gene "LOC115223858"; ID ""; gene_name "LOC115223858"; transcript_id "XM_036513028.1"; product "regulator of nonsense transcripts 2, transcript variant X1"; exon_number "37"; model_evidence "Supporting evidence includes similarity to: 9 Proteins, and 100% coverage of the annotated genomic feature by RNAseq alignments";
NC_043020.1	Gnomon	exon	12198362	12198441	.	+	.	gene_id "LOC115223858"; db_xref "GeneID:115223858"; gbkey "mRNA"; gene "LOC115223858"; ID ""; gene_name "LOC115223858"; transcript_id "XM_036513028.1"; product "regulator of nonsense transcripts 2, transcript variant X1"; exon_number "38"; model_evidence "Supporting evidence includes similarity to: 9 Proteins, and 100% coverage of the annotated genomic feature by RNAseq alignments";
NC_043020.1	Gnomon	exon	12201282	12201344	.	+	.	gene_id "LOC115223858"; db_xref "GeneID:115223858"; gbkey "mRNA"; gene "LOC115223858"; ID ""; gene_name "LOC115223858"; transcript_id "XM_036513028.1"; product "regulator of nonsense transcripts 2, transcript variant X1"; exon_number "39"; model_evidence "Supporting evidence includes similarity to: 9 Proteins, and 100% coverage of the annotated genomic feature by RNAseq alignments";
NC_043020.1	Gnomon	exon	12202811	12202889	.	+	.	gene_id "LOC115223858"; db_xref "GeneID:115223858"; gbkey "mRNA"; gene "LOC115223858"; ID ""; gene_name "LOC115223858"; transcript_id "XM_036513028.1"; product "regulator of nonsense transcripts 2, transcript variant X1"; exon_number "40"; model_evidence "Supporting evidence includes similarity to: 9 Proteins, and 100% coverage of the annotated genomic feature by RNAseq alignments";
NC_043020.1	Gnomon	exon	12204170	12204281	.	+	.	gene_id "LOC115223858"; db_xref "GeneID:115223858"; gbkey "mRNA"; gene "LOC115223858"; ID ""; gene_name "LOC115223858"; transcript_id "XM_036513028.1"; product "regulator of nonsense transcripts 2, transcript variant X1"; exon_number "41"; model_evidence "Supporting evidence includes similarity to: 9 Proteins, and 100% coverage of the annotated genomic feature by RNAseq alignments";
NC_043020.1	Gnomon	exon	12222401	12222851	.	+	.	gene_id "LOC115223858"; db_xref "GeneID:115223858"; gbkey "mRNA"; gene "LOC115223858"; ID ""; gene_name "LOC115223858"; transcript_id "XM_036513028.1"; product "regulator of nonsense transcripts 2, transcript variant X1"; exon_number "42"; model_evidence "Supporting evidence includes similarity to: 9 Proteins, and 100% coverage of the annotated genomic feature by RNAseq alignments";
NC_043020.1	Gnomon	start_codon	12129687	12129689	.	+	0	gene_id "LOC115223858"; db_xref "GeneID:115223858"; gbkey "CDS"; gene "LOC115223858"; ID ""; gene_name "LOC115223858"; transcript_id "XM_036513028.1"; product "regulator of nonsense transcripts 2 isoform X1"; protein_id "XP_036368921.1"; exon_number "2";
NC_043020.1	Gnomon	stop_codon	12222408	12222410	.	+	0	gene_id "LOC115223858"; db_xref "GeneID:115223858"; gbkey "CDS"; gene "LOC115223858"; ID ""; gene_name "LOC115223858"; transcript_id "XM_036513028.1"; product "regulator of nonsense transcripts 2 isoform X1"; protein_id "XP_036368921.1"; exon_number "42";
NC_043020.1	Gnomon	transcript	12115584	12222851	.	+	.	gene_id "LOC115223858"; ID "XM_036513029.1"; gene_name "LOC115223858"; transcript_id "XM_036513029.1";
NC_043020.1	Gnomon	CDS	12129687	12130099	.	+	0	gene_id "LOC115223858"; db_xref "GeneID:115223858"; gbkey "CDS"; gene "LOC115223858"; ID ""; gene_name "LOC115223858"; transcript_id "XM_036513029.1"; product "regulator of nonsense transcripts 2 isoform X2"; protein_id "XP_036368922.1"; exon_number "2";
NC_043020.1	Gnomon	CDS	12135375	12135476	.	+	1	gene_id "LOC115223858"; db_xref "GeneID:115223858"; gbkey "CDS"; gene "LOC115223858"; ID ""; gene_name "LOC115223858"; transcript_id "XM_036513029.1"; product "regulator of nonsense transcripts 2 isoform X2"; protein_id "XP_036368922.1"; exon_number "3";
NC_043020.1	Gnomon	CDS	12143084	12143273	.	+	1	gene_id "LOC115223858"; db_xref "GeneID:115223858"; gbkey "CDS"; gene "LOC115223858"; ID ""; gene_name "LOC115223858"; transcript_id "XM_036513029.1"; product "regulator of nonsense transcripts 2 isoform X2"; protein_id "XP_036368922.1"; exon_number "4";
NC_043020.1	Gnomon	CDS	12144583	12144624	.	+	0	gene_id "LOC115223858"; db_xref "GeneID:115223858"; gbkey "CDS"; gene "LOC115223858"; ID ""; gene_name "LOC115223858"; transcript_id "XM_036513029.1"; product "regulator of nonsense transcripts 2 isoform X2"; protein_id "XP_036368922.1"; exon_number "5";
NC_043020.1	Gnomon	CDS	12145384	12145468	.	+	0	gene_id "LOC115223858"; db_xref "GeneID:115223858"; gbkey "CDS"; gene "LOC115223858"; ID ""; gene_name "LOC115223858"; transcript_id "XM_036513029.1"; product "regulator of nonsense transcripts 2 isoform X2"; protein_id "XP_036368922.1"; exon_number "6";
NC_043020.1	Gnomon	CDS	12146246	12146322	.	+	2	gene_id "LOC115223858"; db_xref "GeneID:115223858"; gbkey "CDS"; gene "LOC115223858"; ID ""; gene_name "LOC115223858"; transcript_id "XM_036513029.1"; product "regulator of nonsense transcripts 2 isoform X2"; protein_id "XP_036368922.1"; exon_number "7";
NC_043020.1	Gnomon	CDS	12147624	12147704	.	+	0	gene_id "LOC115223858"; db_xref "GeneID:115223858"; gbkey "CDS"; gene "LOC115223858"; ID ""; gene_name "LOC115223858"; transcript_id "XM_036513029.1"; product "regulator of nonsense transcripts 2 isoform X2"; protein_id "XP_036368922.1"; exon_number "8";
NC_043020.1	Gnomon	CDS	12150688	12150837	.	+	0	gene_id "LOC115223858"; db_xref "GeneID:115223858"; gbkey "CDS"; gene "LOC115223858"; ID ""; gene_name "LOC115223858"; transcript_id "XM_036513029.1"; product "regulator of nonsense transcripts 2 isoform X2"; protein_id "XP_036368922.1"; exon_number "9";
NC_043020.1	Gnomon	CDS	12151648	12151865	.	+	0	gene_id "LOC115223858"; db_xref "GeneID:115223858"; gbkey "CDS"; gene "LOC115223858"; ID ""; gene_name "LOC115223858"; transcript_id "XM_036513029.1"; product "regulator of nonsense transcripts 2 isoform X2"; protein_id "XP_036368922.1"; exon_number "10";
NC_043020.1	Gnomon	CDS	12153842	12153884	.	+	1	gene_id "LOC115223858"; db_xref "GeneID:115223858"; gbkey "CDS"; gene "LOC115223858"; ID ""; gene_name "LOC115223858"; transcript_id "XM_036513029.1"; product "regulator of nonsense transcripts 2 isoform X2"; protein_id "XP_036368922.1"; exon_number "11";
NC_043020.1	Gnomon	CDS	12155682	12155813	.	+	0	gene_id "LOC115223858"; db_xref "GeneID:115223858"; gbkey "CDS"; gene "LOC115223858"; ID ""; gene_name "LOC115223858"; transcript_id "XM_036513029.1"; product "regulator of nonsense transcripts 2 isoform X2"; protein_id "XP_036368922.1"; exon_number "12";
NC_043020.1	Gnomon	CDS	12157089	12157181	.	+	0	gene_id "LOC115223858"; db_xref "GeneID:115223858"; gbkey "CDS"; gene "LOC115223858"; ID ""; gene_name "LOC115223858"; transcript_id "XM_036513029.1"; product "regulator of nonsense transcripts 2 isoform X2"; protein_id "XP_036368922.1"; exon_number "13";
NC_043020.1	Gnomon	CDS	12158701	12158740	.	+	0	gene_id "LOC115223858"; db_xref "GeneID:115223858"; gbkey "CDS"; gene "LOC115223858"; ID ""; gene_name "LOC115223858"; transcript_id "XM_036513029.1"; product "regulator of nonsense transcripts 2 isoform X2"; protein_id "XP_036368922.1"; exon_number "14";
NC_043020.1	Gnomon	CDS	12159096	12159157	.	+	2	gene_id "LOC115223858"; db_xref "GeneID:115223858"; gbkey "CDS"; gene "LOC115223858"; ID ""; gene_name "LOC115223858"; transcript_id "XM_036513029.1"; product "regulator of nonsense transcripts 2 isoform X2"; protein_id "XP_036368922.1"; exon_number "15";
NC_043020.1	Gnomon	CDS	12161893	12161985	.	+	0	gene_id "LOC115223858"; db_xref "GeneID:115223858"; gbkey "CDS"; gene "LOC115223858"; ID ""; gene_name "LOC115223858"; transcript_id "XM_036513029.1"; product "regulator of nonsense transcripts 2 isoform X2"; protein_id "XP_036368922.1"; exon_number "16";
NC_043020.1	Gnomon	CDS	12162919	12163030	.	+	0	gene_id "LOC115223858"; db_xref "GeneID:115223858"; gbkey "CDS"; gene "LOC115223858"; ID ""; gene_name "LOC115223858"; transcript_id "XM_036513029.1"; product "regulator of nonsense transcripts 2 isoform X2"; protein_id "XP_036368922.1"; exon_number "17";
NC_043020.1	Gnomon	CDS	12164542	12164703	.	+	2	gene_id "LOC115223858"; db_xref "GeneID:115223858"; gbkey "CDS"; gene "LOC115223858"; ID ""; gene_name "LOC115223858"; transcript_id "XM_036513029.1"; product "regulator of nonsense transcripts 2 isoform X2"; protein_id "XP_036368922.1"; exon_number "18";
NC_043020.1	Gnomon	CDS	12167591	12167685	.	+	2	gene_id "LOC115223858"; db_xref "GeneID:115223858"; gbkey "CDS"; gene "LOC115223858"; ID ""; gene_name "LOC115223858"; transcript_id "XM_036513029.1"; product "regulator of nonsense transcripts 2 isoform X2"; protein_id "XP_036368922.1"; exon_number "19";
NC_043020.1	Gnomon	CDS	12168725	12168810	.	+	0	gene_id "LOC115223858"; db_xref "GeneID:115223858"; gbkey "CDS"; gene "LOC115223858"; ID ""; gene_name "LOC115223858"; transcript_id "XM_036513029.1"; product "regulator of nonsense transcripts 2 isoform X2"; protein_id "XP_036368922.1"; exon_number "20";
NC_043020.1	Gnomon	CDS	12171005	12171113	.	+	1	gene_id "LOC115223858"; db_xref "GeneID:115223858"; gbkey "CDS"; gene "LOC115223858"; ID ""; gene_name "LOC115223858"; transcript_id "XM_036513029.1"; product "regulator of nonsense transcripts 2 isoform X2"; protein_id "XP_036368922.1"; exon_number "21";
NC_043020.1	Gnomon	CDS	12171435	12171492	.	+	0	gene_id "LOC115223858"; db_xref "GeneID:115223858"; gbkey "CDS"; gene "LOC115223858"; ID ""; gene_name "LOC115223858"; transcript_id "XM_036513029.1"; product "regulator of nonsense transcripts 2 isoform X2"; protein_id "XP_036368922.1"; exon_number "22";
NC_043020.1	Gnomon	CDS	12176212	12176267	.	+	2	gene_id "LOC115223858"; db_xref "GeneID:115223858"; gbkey "CDS"; gene "LOC115223858"; ID ""; gene_name "LOC115223858"; transcript_id "XM_036513029.1"; product "regulator of nonsense transcripts 2 isoform X2"; protein_id "XP_036368922.1"; exon_number "23";
NC_043020.1	Gnomon	CDS	12177980	12178096	.	+	0	gene_id "LOC115223858"; db_xref "GeneID:115223858"; gbkey "CDS"; gene "LOC115223858"; ID ""; gene_name "LOC115223858"; transcript_id "XM_036513029.1"; product "regulator of nonsense transcripts 2 isoform X2"; protein_id "XP_036368922.1"; exon_number "24";
NC_043020.1	Gnomon	CDS	12178296	12178481	.	+	0	gene_id "LOC115223858"; db_xref "GeneID:115223858"; gbkey "CDS"; gene "LOC115223858"; ID ""; gene_name "LOC115223858"; transcript_id "XM_036513029.1"; product "regulator of nonsense transcripts 2 isoform X2"; protein_id "XP_036368922.1"; exon_number "25";
NC_043020.1	Gnomon	CDS	12179413	12179454	.	+	0	gene_id "LOC115223858"; db_xref "GeneID:115223858"; gbkey "CDS"; gene "LOC115223858"; ID ""; gene_name "LOC115223858"; transcript_id "XM_036513029.1"; product "regulator of nonsense transcripts 2 isoform X2"; protein_id "XP_036368922.1"; exon_number "26";
NC_043020.1	Gnomon	CDS	12181513	12181614	.	+	0	gene_id "LOC115223858"; db_xref "GeneID:115223858"; gbkey "CDS"; gene "LOC115223858"; ID ""; gene_name "LOC115223858"; transcript_id "XM_036513029.1"; product "regulator of nonsense transcripts 2 isoform X2"; protein_id "XP_036368922.1"; exon_number "27";
NC_043020.1	Gnomon	CDS	12182929	12182988	.	+	0	gene_id "LOC115223858"; db_xref "GeneID:115223858"; gbkey "CDS"; gene "LOC115223858"; ID ""; gene_name "LOC115223858"; transcript_id "XM_036513029.1"; product "regulator of nonsense transcripts 2 isoform X2"; protein_id "XP_036368922.1"; exon_number "28";
NC_043020.1	Gnomon	CDS	12185724	12185862	.	+	0	gene_id "LOC115223858"; db_xref "GeneID:115223858"; gbkey "CDS"; gene "LOC115223858"; ID ""; gene_name "LOC115223858"; transcript_id "XM_036513029.1"; product "regulator of nonsense transcripts 2 isoform X2"; protein_id "XP_036368922.1"; exon_number "29";
NC_043020.1	Gnomon	CDS	12187407	12187546	.	+	2	gene_id "LOC115223858"; db_xref "GeneID:115223858"; gbkey "CDS"; gene "LOC115223858"; ID ""; gene_name "LOC115223858"; transcript_id "XM_036513029.1"; product "regulator of nonsense transcripts 2 isoform X2"; protein_id "XP_036368922.1"; exon_number "30";
NC_043020.1	Gnomon	CDS	12189258	12189441	.	+	0	gene_id "LOC115223858"; db_xref "GeneID:115223858"; gbkey "CDS"; gene "LOC115223858"; ID ""; gene_name "LOC115223858"; transcript_id "XM_036513029.1"; product "regulator of nonsense transcripts 2 isoform X2"; protein_id "XP_036368922.1"; exon_number "31";
NC_043020.1	Gnomon	CDS	12190326	12190415	.	+	2	gene_id "LOC115223858"; db_xref "GeneID:115223858"; gbkey "CDS"; gene "LOC115223858"; ID ""; gene_name "LOC115223858"; transcript_id "XM_036513029.1"; product "regulator of nonsense transcripts 2 isoform X2"; protein_id "XP_036368922.1"; exon_number "32";
NC_043020.1	Gnomon	CDS	12193581	12193690	.	+	2	gene_id "LOC115223858"; db_xref "GeneID:115223858"; gbkey "CDS"; gene "LOC115223858"; ID ""; gene_name "LOC115223858"; transcript_id "XM_036513029.1"; product "regulator of nonsense transcripts 2 isoform X2"; protein_id "XP_036368922.1"; exon_number "33";
NC_043020.1	Gnomon	CDS	12194332	12194421	.	+	0	gene_id "LOC115223858"; db_xref "GeneID:115223858"; gbkey "CDS"; gene "LOC115223858"; ID ""; gene_name "LOC115223858"; transcript_id "XM_036513029.1"; product "regulator of nonsense transcripts 2 isoform X2"; protein_id "XP_036368922.1"; exon_number "34";
NC_043020.1	Gnomon	CDS	12195958	12196053	.	+	0	gene_id "LOC115223858"; db_xref "GeneID:115223858"; gbkey "CDS"; gene "LOC115223858"; ID ""; gene_name "LOC115223858"; transcript_id "XM_036513029.1"; product "regulator of nonsense transcripts 2 isoform X2"; protein_id "XP_036368922.1"; exon_number "35";
NC_043020.1	Gnomon	CDS	12197496	12197577	.	+	0	gene_id "LOC115223858"; db_xref "GeneID:115223858"; gbkey "CDS"; gene "LOC115223858"; ID ""; gene_name "LOC115223858"; transcript_id "XM_036513029.1"; product "regulator of nonsense transcripts 2 isoform X2"; protein_id "XP_036368922.1"; exon_number "36";
NC_043020.1	Gnomon	CDS	12198362	12198441	.	+	2	gene_id "LOC115223858"; db_xref "GeneID:115223858"; gbkey "CDS"; gene "LOC115223858"; ID ""; gene_name "LOC115223858"; transcript_id "XM_036513029.1"; product "regulator of nonsense transcripts 2 isoform X2"; protein_id "XP_036368922.1"; exon_number "37";
NC_043020.1	Gnomon	CDS	12201282	12201344	.	+	0	gene_id "LOC115223858"; db_xref "GeneID:115223858"; gbkey "CDS"; gene "LOC115223858"; ID ""; gene_name "LOC115223858"; transcript_id "XM_036513029.1"; product "regulator of nonsense transcripts 2 isoform X2"; protein_id "XP_036368922.1"; exon_number "38";
NC_043020.1	Gnomon	CDS	12202811	12202889	.	+	0	gene_id "LOC115223858"; db_xref "GeneID:115223858"; gbkey "CDS"; gene "LOC115223858"; ID ""; gene_name "LOC115223858"; transcript_id "XM_036513029.1"; product "regulator of nonsense transcripts 2 isoform X2"; protein_id "XP_036368922.1"; exon_number "39";
NC_043020.1	Gnomon	CDS	12204170	12204281	.	+	2	gene_id "LOC115223858"; db_xref "GeneID:115223858"; gbkey "CDS"; gene "LOC115223858"; ID ""; gene_name "LOC115223858"; transcript_id "XM_036513029.1"; product "regulator of nonsense transcripts 2 isoform X2"; protein_id "XP_036368922.1"; exon_number "40";
NC_043020.1	Gnomon	CDS	12222401	12222407	.	+	1	gene_id "LOC115223858"; db_xref "GeneID:115223858"; gbkey "CDS"; gene "LOC115223858"; ID ""; gene_name "LOC115223858"; transcript_id "XM_036513029.1"; product "regulator of nonsense transcripts 2 isoform X2"; protein_id "XP_036368922.1"; exon_number "41";
NC_043020.1	Gnomon	exon	12115584	12115926	.	+	.	gene_id "LOC115223858"; db_xref "GeneID:115223858"; gbkey "mRNA"; gene "LOC115223858"; ID ""; gene_name "LOC115223858"; transcript_id "XM_036513029.1"; product "regulator of nonsense transcripts 2, transcript variant X2"; exon_number "1"; model_evidence "Supporting evidence includes similarity to: 9 Proteins, and 100% coverage of the annotated genomic feature by RNAseq alignments, including 13 samples with support for all annotated introns";
NC_043020.1	Gnomon	exon	12129669	12130099	.	+	.	gene_id "LOC115223858"; db_xref "GeneID:115223858"; gbkey "mRNA"; gene "LOC115223858"; ID ""; gene_name "LOC115223858"; transcript_id "XM_036513029.1"; product "regulator of nonsense transcripts 2, transcript variant X2"; exon_number "2"; model_evidence "Supporting evidence includes similarity to: 9 Proteins, and 100% coverage of the annotated genomic feature by RNAseq alignments, including 13 samples with support for all annotated introns";
NC_043020.1	Gnomon	exon	12135375	12135476	.	+	.	gene_id "LOC115223858"; db_xref "GeneID:115223858"; gbkey "mRNA"; gene "LOC115223858"; ID ""; gene_name "LOC115223858"; transcript_id "XM_036513029.1"; product "regulator of nonsense transcripts 2, transcript variant X2"; exon_number "3"; model_evidence "Supporting evidence includes similarity to: 9 Proteins, and 100% coverage of the annotated genomic feature by RNAseq alignments, including 13 samples with support for all annotated introns";
NC_043020.1	Gnomon	exon	12143084	12143273	.	+	.	gene_id "LOC115223858"; db_xref "GeneID:115223858"; gbkey "mRNA"; gene "LOC115223858"; ID ""; gene_name "LOC115223858"; transcript_id "XM_036513029.1"; product "regulator of nonsense transcripts 2, transcript variant X2"; exon_number "4"; model_evidence "Supporting evidence includes similarity to: 9 Proteins, and 100% coverage of the annotated genomic feature by RNAseq alignments, including 13 samples with support for all annotated introns";
NC_043020.1	Gnomon	exon	12144583	12144624	.	+	.	gene_id "LOC115223858"; db_xref "GeneID:115223858"; gbkey "mRNA"; gene "LOC115223858"; ID ""; gene_name "LOC115223858"; transcript_id "XM_036513029.1"; product "regulator of nonsense transcripts 2, transcript variant X2"; exon_number "5"; model_evidence "Supporting evidence includes similarity to: 9 Proteins, and 100% coverage of the annotated genomic feature by RNAseq alignments, including 13 samples with support for all annotated introns";
NC_043020.1	Gnomon	exon	12145384	12145468	.	+	.	gene_id "LOC115223858"; db_xref "GeneID:115223858"; gbkey "mRNA"; gene "LOC115223858"; ID ""; gene_name "LOC115223858"; transcript_id "XM_036513029.1"; product "regulator of nonsense transcripts 2, transcript variant X2"; exon_number "6"; model_evidence "Supporting evidence includes similarity to: 9 Proteins, and 100% coverage of the annotated genomic feature by RNAseq alignments, including 13 samples with support for all annotated introns";
NC_043020.1	Gnomon	exon	12146246	12146322	.	+	.	gene_id "LOC115223858"; db_xref "GeneID:115223858"; gbkey "mRNA"; gene "LOC115223858"; ID ""; gene_name "LOC115223858"; transcript_id "XM_036513029.1"; product "regulator of nonsense transcripts 2, transcript variant X2"; exon_number "7"; model_evidence "Supporting evidence includes similarity to: 9 Proteins, and 100% coverage of the annotated genomic feature by RNAseq alignments, including 13 samples with support for all annotated introns";
NC_043020.1	Gnomon	exon	12147624	12147704	.	+	.	gene_id "LOC115223858"; db_xref "GeneID:115223858"; gbkey "mRNA"; gene "LOC115223858"; ID ""; gene_name "LOC115223858"; transcript_id "XM_036513029.1"; product "regulator of nonsense transcripts 2, transcript variant X2"; exon_number "8"; model_evidence "Supporting evidence includes similarity to: 9 Proteins, and 100% coverage of the annotated genomic feature by RNAseq alignments, including 13 samples with support for all annotated introns";
NC_043020.1	Gnomon	exon	12150688	12150837	.	+	.	gene_id "LOC115223858"; db_xref "GeneID:115223858"; gbkey "mRNA"; gene "LOC115223858"; ID ""; gene_name "LOC115223858"; transcript_id "XM_036513029.1"; product "regulator of nonsense transcripts 2, transcript variant X2"; exon_number "9"; model_evidence "Supporting evidence includes similarity to: 9 Proteins, and 100% coverage of the annotated genomic feature by RNAseq alignments, including 13 samples with support for all annotated introns";
NC_043020.1	Gnomon	exon	12151648	12151865	.	+	.	gene_id "LOC115223858"; db_xref "GeneID:115223858"; gbkey "mRNA"; gene "LOC115223858"; ID ""; gene_name "LOC115223858"; transcript_id "XM_036513029.1"; product "regulator of nonsense transcripts 2, transcript variant X2"; exon_number "10"; model_evidence "Supporting evidence includes similarity to: 9 Proteins, and 100% coverage of the annotated genomic feature by RNAseq alignments, including 13 samples with support for all annotated introns";
NC_043020.1	Gnomon	exon	12153842	12153884	.	+	.	gene_id "LOC115223858"; db_xref "GeneID:115223858"; gbkey "mRNA"; gene "LOC115223858"; ID ""; gene_name "LOC115223858"; transcript_id "XM_036513029.1"; product "regulator of nonsense transcripts 2, transcript variant X2"; exon_number "11"; model_evidence "Supporting evidence includes similarity to: 9 Proteins, and 100% coverage of the annotated genomic feature by RNAseq alignments, including 13 samples with support for all annotated introns";
NC_043020.1	Gnomon	exon	12155682	12155813	.	+	.	gene_id "LOC115223858"; db_xref "GeneID:115223858"; gbkey "mRNA"; gene "LOC115223858"; ID ""; gene_name "LOC115223858"; transcript_id "XM_036513029.1"; product "regulator of nonsense transcripts 2, transcript variant X2"; exon_number "12"; model_evidence "Supporting evidence includes similarity to: 9 Proteins, and 100% coverage of the annotated genomic feature by RNAseq alignments, including 13 samples with support for all annotated introns";
NC_043020.1	Gnomon	exon	12157089	12157181	.	+	.	gene_id "LOC115223858"; db_xref "GeneID:115223858"; gbkey "mRNA"; gene "LOC115223858"; ID ""; gene_name "LOC115223858"; transcript_id "XM_036513029.1"; product "regulator of nonsense transcripts 2, transcript variant X2"; exon_number "13"; model_evidence "Supporting evidence includes similarity to: 9 Proteins, and 100% coverage of the annotated genomic feature by RNAseq alignments, including 13 samples with support for all annotated introns";
NC_043020.1	Gnomon	exon	12158701	12158740	.	+	.	gene_id "LOC115223858"; db_xref "GeneID:115223858"; gbkey "mRNA"; gene "LOC115223858"; ID ""; gene_name "LOC115223858"; transcript_id "XM_036513029.1"; product "regulator of nonsense transcripts 2, transcript variant X2"; exon_number "14"; model_evidence "Supporting evidence includes similarity to: 9 Proteins, and 100% coverage of the annotated genomic feature by RNAseq alignments, including 13 samples with support for all annotated introns";
NC_043020.1	Gnomon	exon	12159096	12159157	.	+	.	gene_id "LOC115223858"; db_xref "GeneID:115223858"; gbkey "mRNA"; gene "LOC115223858"; ID ""; gene_name "LOC115223858"; transcript_id "XM_036513029.1"; product "regulator of nonsense transcripts 2, transcript variant X2"; exon_number "15"; model_evidence "Supporting evidence includes similarity to: 9 Proteins, and 100% coverage of the annotated genomic feature by RNAseq alignments, including 13 samples with support for all annotated introns";
NC_043020.1	Gnomon	exon	12161893	12161985	.	+	.	gene_id "LOC115223858"; db_xref "GeneID:115223858"; gbkey "mRNA"; gene "LOC115223858"; ID ""; gene_name "LOC115223858"; transcript_id "XM_036513029.1"; product "regulator of nonsense transcripts 2, transcript variant X2"; exon_number "16"; model_evidence "Supporting evidence includes similarity to: 9 Proteins, and 100% coverage of the annotated genomic feature by RNAseq alignments, including 13 samples with support for all annotated introns";
NC_043020.1	Gnomon	exon	12162919	12163030	.	+	.	gene_id "LOC115223858"; db_xref "GeneID:115223858"; gbkey "mRNA"; gene "LOC115223858"; ID ""; gene_name "LOC115223858"; transcript_id "XM_036513029.1"; product "regulator of nonsense transcripts 2, transcript variant X2"; exon_number "17"; model_evidence "Supporting evidence includes similarity to: 9 Proteins, and 100% coverage of the annotated genomic feature by RNAseq alignments, including 13 samples with support for all annotated introns";
NC_043020.1	Gnomon	exon	12164542	12164703	.	+	.	gene_id "LOC115223858"; db_xref "GeneID:115223858"; gbkey "mRNA"; gene "LOC115223858"; ID ""; gene_name "LOC115223858"; transcript_id "XM_036513029.1"; product "regulator of nonsense transcripts 2, transcript variant X2"; exon_number "18"; model_evidence "Supporting evidence includes similarity to: 9 Proteins, and 100% coverage of the annotated genomic feature by RNAseq alignments, including 13 samples with support for all annotated introns";
NC_043020.1	Gnomon	exon	12167591	12167685	.	+	.	gene_id "LOC115223858"; db_xref "GeneID:115223858"; gbkey "mRNA"; gene "LOC115223858"; ID ""; gene_name "LOC115223858"; transcript_id "XM_036513029.1"; product "regulator of nonsense transcripts 2, transcript variant X2"; exon_number "19"; model_evidence "Supporting evidence includes similarity to: 9 Proteins, and 100% coverage of the annotated genomic feature by RNAseq alignments, including 13 samples with support for all annotated introns";
NC_043020.1	Gnomon	exon	12168725	12168810	.	+	.	gene_id "LOC115223858"; db_xref "GeneID:115223858"; gbkey "mRNA"; gene "LOC115223858"; ID ""; gene_name "LOC115223858"; transcript_id "XM_036513029.1"; product "regulator of nonsense transcripts 2, transcript variant X2"; exon_number "20"; model_evidence "Supporting evidence includes similarity to: 9 Proteins, and 100% coverage of the annotated genomic feature by RNAseq alignments, including 13 samples with support for all annotated introns";
NC_043020.1	Gnomon	exon	12171005	12171113	.	+	.	gene_id "LOC115223858"; db_xref "GeneID:115223858"; gbkey "mRNA"; gene "LOC115223858"; ID ""; gene_name "LOC115223858"; transcript_id "XM_036513029.1"; product "regulator of nonsense transcripts 2, transcript variant X2"; exon_number "21"; model_evidence "Supporting evidence includes similarity to: 9 Proteins, and 100% coverage of the annotated genomic feature by RNAseq alignments, including 13 samples with support for all annotated introns";
NC_043020.1	Gnomon	exon	12171435	12171492	.	+	.	gene_id "LOC115223858"; db_xref "GeneID:115223858"; gbkey "mRNA"; gene "LOC115223858"; ID ""; gene_name "LOC115223858"; transcript_id "XM_036513029.1"; product "regulator of nonsense transcripts 2, transcript variant X2"; exon_number "22"; model_evidence "Supporting evidence includes similarity to: 9 Proteins, and 100% coverage of the annotated genomic feature by RNAseq alignments, including 13 samples with support for all annotated introns";
NC_043020.1	Gnomon	exon	12176212	12176267	.	+	.	gene_id "LOC115223858"; db_xref "GeneID:115223858"; gbkey "mRNA"; gene "LOC115223858"; ID ""; gene_name "LOC115223858"; transcript_id "XM_036513029.1"; product "regulator of nonsense transcripts 2, transcript variant X2"; exon_number "23"; model_evidence "Supporting evidence includes similarity to: 9 Proteins, and 100% coverage of the annotated genomic feature by RNAseq alignments, including 13 samples with support for all annotated introns";
NC_043020.1	Gnomon	exon	12177980	12178096	.	+	.	gene_id "LOC115223858"; db_xref "GeneID:115223858"; gbkey "mRNA"; gene "LOC115223858"; ID ""; gene_name "LOC115223858"; transcript_id "XM_036513029.1"; product "regulator of nonsense transcripts 2, transcript variant X2"; exon_number "24"; model_evidence "Supporting evidence includes similarity to: 9 Proteins, and 100% coverage of the annotated genomic feature by RNAseq alignments, including 13 samples with support for all annotated introns";
NC_043020.1	Gnomon	exon	12178296	12178481	.	+	.	gene_id "LOC115223858"; db_xref "GeneID:115223858"; gbkey "mRNA"; gene "LOC115223858"; ID ""; gene_name "LOC115223858"; transcript_id "XM_036513029.1"; product "regulator of nonsense transcripts 2, transcript variant X2"; exon_number "25"; model_evidence "Supporting evidence includes similarity to: 9 Proteins, and 100% coverage of the annotated genomic feature by RNAseq alignments, including 13 samples with support for all annotated introns";
NC_043020.1	Gnomon	exon	12179413	12179454	.	+	.	gene_id "LOC115223858"; db_xref "GeneID:115223858"; gbkey "mRNA"; gene "LOC115223858"; ID ""; gene_name "LOC115223858"; transcript_id "XM_036513029.1"; product "regulator of nonsense transcripts 2, transcript variant X2"; exon_number "26"; model_evidence "Supporting evidence includes similarity to: 9 Proteins, and 100% coverage of the annotated genomic feature by RNAseq alignments, including 13 samples with support for all annotated introns";
NC_043020.1	Gnomon	exon	12181513	12181614	.	+	.	gene_id "LOC115223858"; db_xref "GeneID:115223858"; gbkey "mRNA"; gene "LOC115223858"; ID ""; gene_name "LOC115223858"; transcript_id "XM_036513029.1"; product "regulator of nonsense transcripts 2, transcript variant X2"; exon_number "27"; model_evidence "Supporting evidence includes similarity to: 9 Proteins, and 100% coverage of the annotated genomic feature by RNAseq alignments, including 13 samples with support for all annotated introns";
NC_043020.1	Gnomon	exon	12182929	12182988	.	+	.	gene_id "LOC115223858"; db_xref "GeneID:115223858"; gbkey "mRNA"; gene "LOC115223858"; ID ""; gene_name "LOC115223858"; transcript_id "XM_036513029.1"; product "regulator of nonsense transcripts 2, transcript variant X2"; exon_number "28"; model_evidence "Supporting evidence includes similarity to: 9 Proteins, and 100% coverage of the annotated genomic feature by RNAseq alignments, including 13 samples with support for all annotated introns";
NC_043020.1	Gnomon	exon	12185724	12185862	.	+	.	gene_id "LOC115223858"; db_xref "GeneID:115223858"; gbkey "mRNA"; gene "LOC115223858"; ID ""; gene_name "LOC115223858"; transcript_id "XM_036513029.1"; product "regulator of nonsense transcripts 2, transcript variant X2"; exon_number "29"; model_evidence "Supporting evidence includes similarity to: 9 Proteins, and 100% coverage of the annotated genomic feature by RNAseq alignments, including 13 samples with support for all annotated introns";
NC_043020.1	Gnomon	exon	12187407	12187546	.	+	.	gene_id "LOC115223858"; db_xref "GeneID:115223858"; gbkey "mRNA"; gene "LOC115223858"; ID ""; gene_name "LOC115223858"; transcript_id "XM_036513029.1"; product "regulator of nonsense transcripts 2, transcript variant X2"; exon_number "30"; model_evidence "Supporting evidence includes similarity to: 9 Proteins, and 100% coverage of the annotated genomic feature by RNAseq alignments, including 13 samples with support for all annotated introns";
NC_043020.1	Gnomon	exon	12189258	12189441	.	+	.	gene_id "LOC115223858"; db_xref "GeneID:115223858"; gbkey "mRNA"; gene "LOC115223858"; ID ""; gene_name "LOC115223858"; transcript_id "XM_036513029.1"; product "regulator of nonsense transcripts 2, transcript variant X2"; exon_number "31"; model_evidence "Supporting evidence includes similarity to: 9 Proteins, and 100% coverage of the annotated genomic feature by RNAseq alignments, including 13 samples with support for all annotated introns";
NC_043020.1	Gnomon	exon	12190326	12190415	.	+	.	gene_id "LOC115223858"; db_xref "GeneID:115223858"; gbkey "mRNA"; gene "LOC115223858"; ID ""; gene_name "LOC115223858"; transcript_id "XM_036513029.1"; product "regulator of nonsense transcripts 2, transcript variant X2"; exon_number "32"; model_evidence "Supporting evidence includes similarity to: 9 Proteins, and 100% coverage of the annotated genomic feature by RNAseq alignments, including 13 samples with support for all annotated introns";
NC_043020.1	Gnomon	exon	12193581	12193690	.	+	.	gene_id "LOC115223858"; db_xref "GeneID:115223858"; gbkey "mRNA"; gene "LOC115223858"; ID ""; gene_name "LOC115223858"; transcript_id "XM_036513029.1"; product "regulator of nonsense transcripts 2, transcript variant X2"; exon_number "33"; model_evidence "Supporting evidence includes similarity to: 9 Proteins, and 100% coverage of the annotated genomic feature by RNAseq alignments, including 13 samples with support for all annotated introns";
NC_043020.1	Gnomon	exon	12194332	12194421	.	+	.	gene_id "LOC115223858"; db_xref "GeneID:115223858"; gbkey "mRNA"; gene "LOC115223858"; ID ""; gene_name "LOC115223858"; transcript_id "XM_036513029.1"; product "regulator of nonsense transcripts 2, transcript variant X2"; exon_number "34"; model_evidence "Supporting evidence includes similarity to: 9 Proteins, and 100% coverage of the annotated genomic feature by RNAseq alignments, including 13 samples with support for all annotated introns";
NC_043020.1	Gnomon	exon	12195958	12196053	.	+	.	gene_id "LOC115223858"; db_xref "GeneID:115223858"; gbkey "mRNA"; gene "LOC115223858"; ID ""; gene_name "LOC115223858"; transcript_id "XM_036513029.1"; product "regulator of nonsense transcripts 2, transcript variant X2"; exon_number "35"; model_evidence "Supporting evidence includes similarity to: 9 Proteins, and 100% coverage of the annotated genomic feature by RNAseq alignments, including 13 samples with support for all annotated introns";
NC_043020.1	Gnomon	exon	12197496	12197577	.	+	.	gene_id "LOC115223858"; db_xref "GeneID:115223858"; gbkey "mRNA"; gene "LOC115223858"; ID ""; gene_name "LOC115223858"; transcript_id "XM_036513029.1"; product "regulator of nonsense transcripts 2, transcript variant X2"; exon_number "36"; model_evidence "Supporting evidence includes similarity to: 9 Proteins, and 100% coverage of the annotated genomic feature by RNAseq alignments, including 13 samples with support for all annotated introns";
NC_043020.1	Gnomon	exon	12198362	12198441	.	+	.	gene_id "LOC115223858"; db_xref "GeneID:115223858"; gbkey "mRNA"; gene "LOC115223858"; ID ""; gene_name "LOC115223858"; transcript_id "XM_036513029.1"; product "regulator of nonsense transcripts 2, transcript variant X2"; exon_number "37"; model_evidence "Supporting evidence includes similarity to: 9 Proteins, and 100% coverage of the annotated genomic feature by RNAseq alignments, including 13 samples with support for all annotated introns";
NC_043020.1	Gnomon	exon	12201282	12201344	.	+	.	gene_id "LOC115223858"; db_xref "GeneID:115223858"; gbkey "mRNA"; gene "LOC115223858"; ID ""; gene_name "LOC115223858"; transcript_id "XM_036513029.1"; product "regulator of nonsense transcripts 2, transcript variant X2"; exon_number "38"; model_evidence "Supporting evidence includes similarity to: 9 Proteins, and 100% coverage of the annotated genomic feature by RNAseq alignments, including 13 samples with support for all annotated introns";
NC_043020.1	Gnomon	exon	12202811	12202889	.	+	.	gene_id "LOC115223858"; db_xref "GeneID:115223858"; gbkey "mRNA"; gene "LOC115223858"; ID ""; gene_name "LOC115223858"; transcript_id "XM_036513029.1"; product "regulator of nonsense transcripts 2, transcript variant X2"; exon_number "39"; model_evidence "Supporting evidence includes similarity to: 9 Proteins, and 100% coverage of the annotated genomic feature by RNAseq alignments, including 13 samples with support for all annotated introns";
NC_043020.1	Gnomon	exon	12204170	12204281	.	+	.	gene_id "LOC115223858"; db_xref "GeneID:115223858"; gbkey "mRNA"; gene "LOC115223858"; ID ""; gene_name "LOC115223858"; transcript_id "XM_036513029.1"; product "regulator of nonsense transcripts 2, transcript variant X2"; exon_number "40"; model_evidence "Supporting evidence includes similarity to: 9 Proteins, and 100% coverage of the annotated genomic feature by RNAseq alignments, including 13 samples with support for all annotated introns";
NC_043020.1	Gnomon	exon	12222401	12222851	.	+	.	gene_id "LOC115223858"; db_xref "GeneID:115223858"; gbkey "mRNA"; gene "LOC115223858"; ID ""; gene_name "LOC115223858"; transcript_id "XM_036513029.1"; product "regulator of nonsense transcripts 2, transcript variant X2"; exon_number "41"; model_evidence "Supporting evidence includes similarity to: 9 Proteins, and 100% coverage of the annotated genomic feature by RNAseq alignments, including 13 samples with support for all annotated introns";
NC_043020.1	Gnomon	start_codon	12129687	12129689	.	+	0	gene_id "LOC115223858"; db_xref "GeneID:115223858"; gbkey "CDS"; gene "LOC115223858"; ID ""; gene_name "LOC115223858"; transcript_id "XM_036513029.1"; product "regulator of nonsense transcripts 2 isoform X2"; protein_id "XP_036368922.1"; exon_number "2";
NC_043020.1	Gnomon	stop_codon	12222408	12222410	.	+	0	gene_id "LOC115223858"; db_xref "GeneID:115223858"; gbkey "CDS"; gene "LOC115223858"; ID ""; gene_name "LOC115223858"; transcript_id "XM_036513029.1"; product "regulator of nonsense transcripts 2 isoform X2"; protein_id "XP_036368922.1"; exon_number "41";
NC_043020.1	Gnomon	transcript	12115584	12222851	.	+	.	gene_id "LOC115223858"; ID "XM_036513030.1"; gene_name "LOC115223858"; transcript_id "XM_036513030.1";
NC_043020.1	Gnomon	CDS	12129687	12130099	.	+	0	gene_id "LOC115223858"; db_xref "GeneID:115223858"; gbkey "CDS"; gene "LOC115223858"; ID ""; gene_name "LOC115223858"; transcript_id "XM_036513030.1"; product "regulator of nonsense transcripts 2 isoform X3"; protein_id "XP_036368923.1"; exon_number "2";
NC_043020.1	Gnomon	CDS	12135375	12135476	.	+	1	gene_id "LOC115223858"; db_xref "GeneID:115223858"; gbkey "CDS"; gene "LOC115223858"; ID ""; gene_name "LOC115223858"; transcript_id "XM_036513030.1"; product "regulator of nonsense transcripts 2 isoform X3"; protein_id "XP_036368923.1"; exon_number "3";
NC_043020.1	Gnomon	CDS	12139231	12139248	.	+	1	gene_id "LOC115223858"; db_xref "GeneID:115223858"; gbkey "CDS"; gene "LOC115223858"; ID ""; gene_name "LOC115223858"; transcript_id "XM_036513030.1"; product "regulator of nonsense transcripts 2 isoform X3"; protein_id "XP_036368923.1"; exon_number "4";
NC_043020.1	Gnomon	CDS	12143084	12143273	.	+	1	gene_id "LOC115223858"; db_xref "GeneID:115223858"; gbkey "CDS"; gene "LOC115223858"; ID ""; gene_name "LOC115223858"; transcript_id "XM_036513030.1"; product "regulator of nonsense transcripts 2 isoform X3"; protein_id "XP_036368923.1"; exon_number "5";
NC_043020.1	Gnomon	CDS	12144583	12144624	.	+	0	gene_id "LOC115223858"; db_xref "GeneID:115223858"; gbkey "CDS"; gene "LOC115223858"; ID ""; gene_name "LOC115223858"; transcript_id "XM_036513030.1"; product "regulator of nonsense transcripts 2 isoform X3"; protein_id "XP_036368923.1"; exon_number "6";
NC_043020.1	Gnomon	CDS	12145384	12145468	.	+	0	gene_id "LOC115223858"; db_xref "GeneID:115223858"; gbkey "CDS"; gene "LOC115223858"; ID ""; gene_name "LOC115223858"; transcript_id "XM_036513030.1"; product "regulator of nonsense transcripts 2 isoform X3"; protein_id "XP_036368923.1"; exon_number "7";
NC_043020.1	Gnomon	CDS	12146246	12146322	.	+	2	gene_id "LOC115223858"; db_xref "GeneID:115223858"; gbkey "CDS"; gene "LOC115223858"; ID ""; gene_name "LOC115223858"; transcript_id "XM_036513030.1"; product "regulator of nonsense transcripts 2 isoform X3"; protein_id "XP_036368923.1"; exon_number "8";
NC_043020.1	Gnomon	CDS	12147624	12147704	.	+	0	gene_id "LOC115223858"; db_xref "GeneID:115223858"; gbkey "CDS"; gene "LOC115223858"; ID ""; gene_name "LOC115223858"; transcript_id "XM_036513030.1"; product "regulator of nonsense transcripts 2 isoform X3"; protein_id "XP_036368923.1"; exon_number "9";
NC_043020.1	Gnomon	CDS	12150688	12150837	.	+	0	gene_id "LOC115223858"; db_xref "GeneID:115223858"; gbkey "CDS"; gene "LOC115223858"; ID ""; gene_name "LOC115223858"; transcript_id "XM_036513030.1"; product "regulator of nonsense transcripts 2 isoform X3"; protein_id "XP_036368923.1"; exon_number "10";
NC_043020.1	Gnomon	CDS	12151648	12151865	.	+	0	gene_id "LOC115223858"; db_xref "GeneID:115223858"; gbkey "CDS"; gene "LOC115223858"; ID ""; gene_name "LOC115223858"; transcript_id "XM_036513030.1"; product "regulator of nonsense transcripts 2 isoform X3"; protein_id "XP_036368923.1"; exon_number "11";
NC_043020.1	Gnomon	CDS	12153842	12153884	.	+	1	gene_id "LOC115223858"; db_xref "GeneID:115223858"; gbkey "CDS"; gene "LOC115223858"; ID ""; gene_name "LOC115223858"; transcript_id "XM_036513030.1"; product "regulator of nonsense transcripts 2 isoform X3"; protein_id "XP_036368923.1"; exon_number "12";
NC_043020.1	Gnomon	CDS	12155682	12155813	.	+	0	gene_id "LOC115223858"; db_xref "GeneID:115223858"; gbkey "CDS"; gene "LOC115223858"; ID ""; gene_name "LOC115223858"; transcript_id "XM_036513030.1"; product "regulator of nonsense transcripts 2 isoform X3"; protein_id "XP_036368923.1"; exon_number "13";
NC_043020.1	Gnomon	CDS	12157089	12157181	.	+	0	gene_id "LOC115223858"; db_xref "GeneID:115223858"; gbkey "CDS"; gene "LOC115223858"; ID ""; gene_name "LOC115223858"; transcript_id "XM_036513030.1"; product "regulator of nonsense transcripts 2 isoform X3"; protein_id "XP_036368923.1"; exon_number "14";
NC_043020.1	Gnomon	CDS	12158701	12158740	.	+	0	gene_id "LOC115223858"; db_xref "GeneID:115223858"; gbkey "CDS"; gene "LOC115223858"; ID ""; gene_name "LOC115223858"; transcript_id "XM_036513030.1"; product "regulator of nonsense transcripts 2 isoform X3"; protein_id "XP_036368923.1"; exon_number "15";
NC_043020.1	Gnomon	CDS	12159096	12159157	.	+	2	gene_id "LOC115223858"; db_xref "GeneID:115223858"; gbkey "CDS"; gene "LOC115223858"; ID ""; gene_name "LOC115223858"; transcript_id "XM_036513030.1"; product "regulator of nonsense transcripts 2 isoform X3"; protein_id "XP_036368923.1"; exon_number "16";
NC_043020.1	Gnomon	CDS	12161893	12161985	.	+	0	gene_id "LOC115223858"; db_xref "GeneID:115223858"; gbkey "CDS"; gene "LOC115223858"; ID ""; gene_name "LOC115223858"; transcript_id "XM_036513030.1"; product "regulator of nonsense transcripts 2 isoform X3"; protein_id "XP_036368923.1"; exon_number "17";
NC_043020.1	Gnomon	CDS	12162919	12162991	.	+	0	gene_id "LOC115223858"; db_xref "GeneID:115223858"; gbkey "CDS"; gene "LOC115223858"; ID ""; gene_name "LOC115223858"; transcript_id "XM_036513030.1"; product "regulator of nonsense transcripts 2 isoform X3"; protein_id "XP_036368923.1"; exon_number "18";
NC_043020.1	Gnomon	CDS	12164542	12164703	.	+	2	gene_id "LOC115223858"; db_xref "GeneID:115223858"; gbkey "CDS"; gene "LOC115223858"; ID ""; gene_name "LOC115223858"; transcript_id "XM_036513030.1"; product "regulator of nonsense transcripts 2 isoform X3"; protein_id "XP_036368923.1"; exon_number "19";
NC_043020.1	Gnomon	CDS	12167591	12167685	.	+	2	gene_id "LOC115223858"; db_xref "GeneID:115223858"; gbkey "CDS"; gene "LOC115223858"; ID ""; gene_name "LOC115223858"; transcript_id "XM_036513030.1"; product "regulator of nonsense transcripts 2 isoform X3"; protein_id "XP_036368923.1"; exon_number "20";
NC_043020.1	Gnomon	CDS	12168725	12168810	.	+	0	gene_id "LOC115223858"; db_xref "GeneID:115223858"; gbkey "CDS"; gene "LOC115223858"; ID ""; gene_name "LOC115223858"; transcript_id "XM_036513030.1"; product "regulator of nonsense transcripts 2 isoform X3"; protein_id "XP_036368923.1"; exon_number "21";
NC_043020.1	Gnomon	CDS	12171005	12171113	.	+	1	gene_id "LOC115223858"; db_xref "GeneID:115223858"; gbkey "CDS"; gene "LOC115223858"; ID ""; gene_name "LOC115223858"; transcript_id "XM_036513030.1"; product "regulator of nonsense transcripts 2 isoform X3"; protein_id "XP_036368923.1"; exon_number "22";
NC_043020.1	Gnomon	CDS	12171435	12171492	.	+	0	gene_id "LOC115223858"; db_xref "GeneID:115223858"; gbkey "CDS"; gene "LOC115223858"; ID ""; gene_name "LOC115223858"; transcript_id "XM_036513030.1"; product "regulator of nonsense transcripts 2 isoform X3"; protein_id "XP_036368923.1"; exon_number "23";
NC_043020.1	Gnomon	CDS	12176212	12176267	.	+	2	gene_id "LOC115223858"; db_xref "GeneID:115223858"; gbkey "CDS"; gene "LOC115223858"; ID ""; gene_name "LOC115223858"; transcript_id "XM_036513030.1"; product "regulator of nonsense transcripts 2 isoform X3"; protein_id "XP_036368923.1"; exon_number "24";
NC_043020.1	Gnomon	CDS	12177980	12178096	.	+	0	gene_id "LOC115223858"; db_xref "GeneID:115223858"; gbkey "CDS"; gene "LOC115223858"; ID ""; gene_name "LOC115223858"; transcript_id "XM_036513030.1"; product "regulator of nonsense transcripts 2 isoform X3"; protein_id "XP_036368923.1"; exon_number "25";
NC_043020.1	Gnomon	CDS	12178296	12178481	.	+	0	gene_id "LOC115223858"; db_xref "GeneID:115223858"; gbkey "CDS"; gene "LOC115223858"; ID ""; gene_name "LOC115223858"; transcript_id "XM_036513030.1"; product "regulator of nonsense transcripts 2 isoform X3"; protein_id "XP_036368923.1"; exon_number "26";
NC_043020.1	Gnomon	CDS	12179413	12179454	.	+	0	gene_id "LOC115223858"; db_xref "GeneID:115223858"; gbkey "CDS"; gene "LOC115223858"; ID ""; gene_name "LOC115223858"; transcript_id "XM_036513030.1"; product "regulator of nonsense transcripts 2 isoform X3"; protein_id "XP_036368923.1"; exon_number "27";
NC_043020.1	Gnomon	CDS	12181513	12181614	.	+	0	gene_id "LOC115223858"; db_xref "GeneID:115223858"; gbkey "CDS"; gene "LOC115223858"; ID ""; gene_name "LOC115223858"; transcript_id "XM_036513030.1"; product "regulator of nonsense transcripts 2 isoform X3"; protein_id "XP_036368923.1"; exon_number "28";
NC_043020.1	Gnomon	CDS	12182929	12182988	.	+	0	gene_id "LOC115223858"; db_xref "GeneID:115223858"; gbkey "CDS"; gene "LOC115223858"; ID ""; gene_name "LOC115223858"; transcript_id "XM_036513030.1"; product "regulator of nonsense transcripts 2 isoform X3"; protein_id "XP_036368923.1"; exon_number "29";
NC_043020.1	Gnomon	CDS	12185724	12185862	.	+	0	gene_id "LOC115223858"; db_xref "GeneID:115223858"; gbkey "CDS"; gene "LOC115223858"; ID ""; gene_name "LOC115223858"; transcript_id "XM_036513030.1"; product "regulator of nonsense transcripts 2 isoform X3"; protein_id "XP_036368923.1"; exon_number "30";
NC_043020.1	Gnomon	CDS	12187407	12187546	.	+	2	gene_id "LOC115223858"; db_xref "GeneID:115223858"; gbkey "CDS"; gene "LOC115223858"; ID ""; gene_name "LOC115223858"; transcript_id "XM_036513030.1"; product "regulator of nonsense transcripts 2 isoform X3"; protein_id "XP_036368923.1"; exon_number "31";
NC_043020.1	Gnomon	CDS	12189258	12189441	.	+	0	gene_id "LOC115223858"; db_xref "GeneID:115223858"; gbkey "CDS"; gene "LOC115223858"; ID ""; gene_name "LOC115223858"; transcript_id "XM_036513030.1"; product "regulator of nonsense transcripts 2 isoform X3"; protein_id "XP_036368923.1"; exon_number "32";
NC_043020.1	Gnomon	CDS	12190326	12190415	.	+	2	gene_id "LOC115223858"; db_xref "GeneID:115223858"; gbkey "CDS"; gene "LOC115223858"; ID ""; gene_name "LOC115223858"; transcript_id "XM_036513030.1"; product "regulator of nonsense transcripts 2 isoform X3"; protein_id "XP_036368923.1"; exon_number "33";
NC_043020.1	Gnomon	CDS	12193581	12193690	.	+	2	gene_id "LOC115223858"; db_xref "GeneID:115223858"; gbkey "CDS"; gene "LOC115223858"; ID ""; gene_name "LOC115223858"; transcript_id "XM_036513030.1"; product "regulator of nonsense transcripts 2 isoform X3"; protein_id "XP_036368923.1"; exon_number "34";
NC_043020.1	Gnomon	CDS	12194332	12194421	.	+	0	gene_id "LOC115223858"; db_xref "GeneID:115223858"; gbkey "CDS"; gene "LOC115223858"; ID ""; gene_name "LOC115223858"; transcript_id "XM_036513030.1"; product "regulator of nonsense transcripts 2 isoform X3"; protein_id "XP_036368923.1"; exon_number "35";
NC_043020.1	Gnomon	CDS	12195958	12196053	.	+	0	gene_id "LOC115223858"; db_xref "GeneID:115223858"; gbkey "CDS"; gene "LOC115223858"; ID ""; gene_name "LOC115223858"; transcript_id "XM_036513030.1"; product "regulator of nonsense transcripts 2 isoform X3"; protein_id "XP_036368923.1"; exon_number "36";
NC_043020.1	Gnomon	CDS	12197496	12197577	.	+	0	gene_id "LOC115223858"; db_xref "GeneID:115223858"; gbkey "CDS"; gene "LOC115223858"; ID ""; gene_name "LOC115223858"; transcript_id "XM_036513030.1"; product "regulator of nonsense transcripts 2 isoform X3"; protein_id "XP_036368923.1"; exon_number "37";
NC_043020.1	Gnomon	CDS	12198362	12198441	.	+	2	gene_id "LOC115223858"; db_xref "GeneID:115223858"; gbkey "CDS"; gene "LOC115223858"; ID ""; gene_name "LOC115223858"; transcript_id "XM_036513030.1"; product "regulator of nonsense transcripts 2 isoform X3"; protein_id "XP_036368923.1"; exon_number "38";
NC_043020.1	Gnomon	CDS	12201282	12201344	.	+	0	gene_id "LOC115223858"; db_xref "GeneID:115223858"; gbkey "CDS"; gene "LOC115223858"; ID ""; gene_name "LOC115223858"; transcript_id "XM_036513030.1"; product "regulator of nonsense transcripts 2 isoform X3"; protein_id "XP_036368923.1"; exon_number "39";
NC_043020.1	Gnomon	CDS	12202811	12202889	.	+	0	gene_id "LOC115223858"; db_xref "GeneID:115223858"; gbkey "CDS"; gene "LOC115223858"; ID ""; gene_name "LOC115223858"; transcript_id "XM_036513030.1"; product "regulator of nonsense transcripts 2 isoform X3"; protein_id "XP_036368923.1"; exon_number "40";
NC_043020.1	Gnomon	CDS	12204170	12204281	.	+	2	gene_id "LOC115223858"; db_xref "GeneID:115223858"; gbkey "CDS"; gene "LOC115223858"; ID ""; gene_name "LOC115223858"; transcript_id "XM_036513030.1"; product "regulator of nonsense transcripts 2 isoform X3"; protein_id "XP_036368923.1"; exon_number "41";
NC_043020.1	Gnomon	CDS	12222401	12222407	.	+	1	gene_id "LOC115223858"; db_xref "GeneID:115223858"; gbkey "CDS"; gene "LOC115223858"; ID ""; gene_name "LOC115223858"; transcript_id "XM_036513030.1"; product "regulator of nonsense transcripts 2 isoform X3"; protein_id "XP_036368923.1"; exon_number "42";
NC_043020.1	Gnomon	exon	12115584	12115926	.	+	.	gene_id "LOC115223858"; db_xref "GeneID:115223858"; gbkey "mRNA"; gene "LOC115223858"; ID ""; gene_name "LOC115223858"; transcript_id "XM_036513030.1"; product "regulator of nonsense transcripts 2, transcript variant X3"; exon_number "1"; model_evidence "Supporting evidence includes similarity to: 9 Proteins, and 100% coverage of the annotated genomic feature by RNAseq alignments, including 1 sample with support for all annotated introns";
NC_043020.1	Gnomon	exon	12129669	12130099	.	+	.	gene_id "LOC115223858"; db_xref "GeneID:115223858"; gbkey "mRNA"; gene "LOC115223858"; ID ""; gene_name "LOC115223858"; transcript_id "XM_036513030.1"; product "regulator of nonsense transcripts 2, transcript variant X3"; exon_number "2"; model_evidence "Supporting evidence includes similarity to: 9 Proteins, and 100% coverage of the annotated genomic feature by RNAseq alignments, including 1 sample with support for all annotated introns";
NC_043020.1	Gnomon	exon	12135375	12135476	.	+	.	gene_id "LOC115223858"; db_xref "GeneID:115223858"; gbkey "mRNA"; gene "LOC115223858"; ID ""; gene_name "LOC115223858"; transcript_id "XM_036513030.1"; product "regulator of nonsense transcripts 2, transcript variant X3"; exon_number "3"; model_evidence "Supporting evidence includes similarity to: 9 Proteins, and 100% coverage of the annotated genomic feature by RNAseq alignments, including 1 sample with support for all annotated introns";
NC_043020.1	Gnomon	exon	12139231	12139248	.	+	.	gene_id "LOC115223858"; db_xref "GeneID:115223858"; gbkey "mRNA"; gene "LOC115223858"; ID ""; gene_name "LOC115223858"; transcript_id "XM_036513030.1"; product "regulator of nonsense transcripts 2, transcript variant X3"; exon_number "4"; model_evidence "Supporting evidence includes similarity to: 9 Proteins, and 100% coverage of the annotated genomic feature by RNAseq alignments, including 1 sample with support for all annotated introns";
NC_043020.1	Gnomon	exon	12143084	12143273	.	+	.	gene_id "LOC115223858"; db_xref "GeneID:115223858"; gbkey "mRNA"; gene "LOC115223858"; ID ""; gene_name "LOC115223858"; transcript_id "XM_036513030.1"; product "regulator of nonsense transcripts 2, transcript variant X3"; exon_number "5"; model_evidence "Supporting evidence includes similarity to: 9 Proteins, and 100% coverage of the annotated genomic feature by RNAseq alignments, including 1 sample with support for all annotated introns";
NC_043020.1	Gnomon	exon	12144583	12144624	.	+	.	gene_id "LOC115223858"; db_xref "GeneID:115223858"; gbkey "mRNA"; gene "LOC115223858"; ID ""; gene_name "LOC115223858"; transcript_id "XM_036513030.1"; product "regulator of nonsense transcripts 2, transcript variant X3"; exon_number "6"; model_evidence "Supporting evidence includes similarity to: 9 Proteins, and 100% coverage of the annotated genomic feature by RNAseq alignments, including 1 sample with support for all annotated introns";
NC_043020.1	Gnomon	exon	12145384	12145468	.	+	.	gene_id "LOC115223858"; db_xref "GeneID:115223858"; gbkey "mRNA"; gene "LOC115223858"; ID ""; gene_name "LOC115223858"; transcript_id "XM_036513030.1"; product "regulator of nonsense transcripts 2, transcript variant X3"; exon_number "7"; model_evidence "Supporting evidence includes similarity to: 9 Proteins, and 100% coverage of the annotated genomic feature by RNAseq alignments, including 1 sample with support for all annotated introns";
NC_043020.1	Gnomon	exon	12146246	12146322	.	+	.	gene_id "LOC115223858"; db_xref "GeneID:115223858"; gbkey "mRNA"; gene "LOC115223858"; ID ""; gene_name "LOC115223858"; transcript_id "XM_036513030.1"; product "regulator of nonsense transcripts 2, transcript variant X3"; exon_number "8"; model_evidence "Supporting evidence includes similarity to: 9 Proteins, and 100% coverage of the annotated genomic feature by RNAseq alignments, including 1 sample with support for all annotated introns";
NC_043020.1	Gnomon	exon	12147624	12147704	.	+	.	gene_id "LOC115223858"; db_xref "GeneID:115223858"; gbkey "mRNA"; gene "LOC115223858"; ID ""; gene_name "LOC115223858"; transcript_id "XM_036513030.1"; product "regulator of nonsense transcripts 2, transcript variant X3"; exon_number "9"; model_evidence "Supporting evidence includes similarity to: 9 Proteins, and 100% coverage of the annotated genomic feature by RNAseq alignments, including 1 sample with support for all annotated introns";
NC_043020.1	Gnomon	exon	12150688	12150837	.	+	.	gene_id "LOC115223858"; db_xref "GeneID:115223858"; gbkey "mRNA"; gene "LOC115223858"; ID ""; gene_name "LOC115223858"; transcript_id "XM_036513030.1"; product "regulator of nonsense transcripts 2, transcript variant X3"; exon_number "10"; model_evidence "Supporting evidence includes similarity to: 9 Proteins, and 100% coverage of the annotated genomic feature by RNAseq alignments, including 1 sample with support for all annotated introns";
NC_043020.1	Gnomon	exon	12151648	12151865	.	+	.	gene_id "LOC115223858"; db_xref "GeneID:115223858"; gbkey "mRNA"; gene "LOC115223858"; ID ""; gene_name "LOC115223858"; transcript_id "XM_036513030.1"; product "regulator of nonsense transcripts 2, transcript variant X3"; exon_number "11"; model_evidence "Supporting evidence includes similarity to: 9 Proteins, and 100% coverage of the annotated genomic feature by RNAseq alignments, including 1 sample with support for all annotated introns";
NC_043020.1	Gnomon	exon	12153842	12153884	.	+	.	gene_id "LOC115223858"; db_xref "GeneID:115223858"; gbkey "mRNA"; gene "LOC115223858"; ID ""; gene_name "LOC115223858"; transcript_id "XM_036513030.1"; product "regulator of nonsense transcripts 2, transcript variant X3"; exon_number "12"; model_evidence "Supporting evidence includes similarity to: 9 Proteins, and 100% coverage of the annotated genomic feature by RNAseq alignments, including 1 sample with support for all annotated introns";
NC_043020.1	Gnomon	exon	12155682	12155813	.	+	.	gene_id "LOC115223858"; db_xref "GeneID:115223858"; gbkey "mRNA"; gene "LOC115223858"; ID ""; gene_name "LOC115223858"; transcript_id "XM_036513030.1"; product "regulator of nonsense transcripts 2, transcript variant X3"; exon_number "13"; model_evidence "Supporting evidence includes similarity to: 9 Proteins, and 100% coverage of the annotated genomic feature by RNAseq alignments, including 1 sample with support for all annotated introns";
NC_043020.1	Gnomon	exon	12157089	12157181	.	+	.	gene_id "LOC115223858"; db_xref "GeneID:115223858"; gbkey "mRNA"; gene "LOC115223858"; ID ""; gene_name "LOC115223858"; transcript_id "XM_036513030.1"; product "regulator of nonsense transcripts 2, transcript variant X3"; exon_number "14"; model_evidence "Supporting evidence includes similarity to: 9 Proteins, and 100% coverage of the annotated genomic feature by RNAseq alignments, including 1 sample with support for all annotated introns";
NC_043020.1	Gnomon	exon	12158701	12158740	.	+	.	gene_id "LOC115223858"; db_xref "GeneID:115223858"; gbkey "mRNA"; gene "LOC115223858"; ID ""; gene_name "LOC115223858"; transcript_id "XM_036513030.1"; product "regulator of nonsense transcripts 2, transcript variant X3"; exon_number "15"; model_evidence "Supporting evidence includes similarity to: 9 Proteins, and 100% coverage of the annotated genomic feature by RNAseq alignments, including 1 sample with support for all annotated introns";
NC_043020.1	Gnomon	exon	12159096	12159157	.	+	.	gene_id "LOC115223858"; db_xref "GeneID:115223858"; gbkey "mRNA"; gene "LOC115223858"; ID ""; gene_name "LOC115223858"; transcript_id "XM_036513030.1"; product "regulator of nonsense transcripts 2, transcript variant X3"; exon_number "16"; model_evidence "Supporting evidence includes similarity to: 9 Proteins, and 100% coverage of the annotated genomic feature by RNAseq alignments, including 1 sample with support for all annotated introns";
NC_043020.1	Gnomon	exon	12161893	12161985	.	+	.	gene_id "LOC115223858"; db_xref "GeneID:115223858"; gbkey "mRNA"; gene "LOC115223858"; ID ""; gene_name "LOC115223858"; transcript_id "XM_036513030.1"; product "regulator of nonsense transcripts 2, transcript variant X3"; exon_number "17"; model_evidence "Supporting evidence includes similarity to: 9 Proteins, and 100% coverage of the annotated genomic feature by RNAseq alignments, including 1 sample with support for all annotated introns";
NC_043020.1	Gnomon	exon	12162919	12162991	.	+	.	gene_id "LOC115223858"; db_xref "GeneID:115223858"; gbkey "mRNA"; gene "LOC115223858"; ID ""; gene_name "LOC115223858"; transcript_id "XM_036513030.1"; product "regulator of nonsense transcripts 2, transcript variant X3"; exon_number "18"; model_evidence "Supporting evidence includes similarity to: 9 Proteins, and 100% coverage of the annotated genomic feature by RNAseq alignments, including 1 sample with support for all annotated introns";
NC_043020.1	Gnomon	exon	12164542	12164703	.	+	.	gene_id "LOC115223858"; db_xref "GeneID:115223858"; gbkey "mRNA"; gene "LOC115223858"; ID ""; gene_name "LOC115223858"; transcript_id "XM_036513030.1"; product "regulator of nonsense transcripts 2, transcript variant X3"; exon_number "19"; model_evidence "Supporting evidence includes similarity to: 9 Proteins, and 100% coverage of the annotated genomic feature by RNAseq alignments, including 1 sample with support for all annotated introns";
NC_043020.1	Gnomon	exon	12167591	12167685	.	+	.	gene_id "LOC115223858"; db_xref "GeneID:115223858"; gbkey "mRNA"; gene "LOC115223858"; ID ""; gene_name "LOC115223858"; transcript_id "XM_036513030.1"; product "regulator of nonsense transcripts 2, transcript variant X3"; exon_number "20"; model_evidence "Supporting evidence includes similarity to: 9 Proteins, and 100% coverage of the annotated genomic feature by RNAseq alignments, including 1 sample with support for all annotated introns";
NC_043020.1	Gnomon	exon	12168725	12168810	.	+	.	gene_id "LOC115223858"; db_xref "GeneID:115223858"; gbkey "mRNA"; gene "LOC115223858"; ID ""; gene_name "LOC115223858"; transcript_id "XM_036513030.1"; product "regulator of nonsense transcripts 2, transcript variant X3"; exon_number "21"; model_evidence "Supporting evidence includes similarity to: 9 Proteins, and 100% coverage of the annotated genomic feature by RNAseq alignments, including 1 sample with support for all annotated introns";
NC_043020.1	Gnomon	exon	12171005	12171113	.	+	.	gene_id "LOC115223858"; db_xref "GeneID:115223858"; gbkey "mRNA"; gene "LOC115223858"; ID ""; gene_name "LOC115223858"; transcript_id "XM_036513030.1"; product "regulator of nonsense transcripts 2, transcript variant X3"; exon_number "22"; model_evidence "Supporting evidence includes similarity to: 9 Proteins, and 100% coverage of the annotated genomic feature by RNAseq alignments, including 1 sample with support for all annotated introns";
NC_043020.1	Gnomon	exon	12171435	12171492	.	+	.	gene_id "LOC115223858"; db_xref "GeneID:115223858"; gbkey "mRNA"; gene "LOC115223858"; ID ""; gene_name "LOC115223858"; transcript_id "XM_036513030.1"; product "regulator of nonsense transcripts 2, transcript variant X3"; exon_number "23"; model_evidence "Supporting evidence includes similarity to: 9 Proteins, and 100% coverage of the annotated genomic feature by RNAseq alignments, including 1 sample with support for all annotated introns";
NC_043020.1	Gnomon	exon	12176212	12176267	.	+	.	gene_id "LOC115223858"; db_xref "GeneID:115223858"; gbkey "mRNA"; gene "LOC115223858"; ID ""; gene_name "LOC115223858"; transcript_id "XM_036513030.1"; product "regulator of nonsense transcripts 2, transcript variant X3"; exon_number "24"; model_evidence "Supporting evidence includes similarity to: 9 Proteins, and 100% coverage of the annotated genomic feature by RNAseq alignments, including 1 sample with support for all annotated introns";
NC_043020.1	Gnomon	exon	12177980	12178096	.	+	.	gene_id "LOC115223858"; db_xref "GeneID:115223858"; gbkey "mRNA"; gene "LOC115223858"; ID ""; gene_name "LOC115223858"; transcript_id "XM_036513030.1"; product "regulator of nonsense transcripts 2, transcript variant X3"; exon_number "25"; model_evidence "Supporting evidence includes similarity to: 9 Proteins, and 100% coverage of the annotated genomic feature by RNAseq alignments, including 1 sample with support for all annotated introns";
NC_043020.1	Gnomon	exon	12178296	12178481	.	+	.	gene_id "LOC115223858"; db_xref "GeneID:115223858"; gbkey "mRNA"; gene "LOC115223858"; ID ""; gene_name "LOC115223858"; transcript_id "XM_036513030.1"; product "regulator of nonsense transcripts 2, transcript variant X3"; exon_number "26"; model_evidence "Supporting evidence includes similarity to: 9 Proteins, and 100% coverage of the annotated genomic feature by RNAseq alignments, including 1 sample with support for all annotated introns";
NC_043020.1	Gnomon	exon	12179413	12179454	.	+	.	gene_id "LOC115223858"; db_xref "GeneID:115223858"; gbkey "mRNA"; gene "LOC115223858"; ID ""; gene_name "LOC115223858"; transcript_id "XM_036513030.1"; product "regulator of nonsense transcripts 2, transcript variant X3"; exon_number "27"; model_evidence "Supporting evidence includes similarity to: 9 Proteins, and 100% coverage of the annotated genomic feature by RNAseq alignments, including 1 sample with support for all annotated introns";
NC_043020.1	Gnomon	exon	12181513	12181614	.	+	.	gene_id "LOC115223858"; db_xref "GeneID:115223858"; gbkey "mRNA"; gene "LOC115223858"; ID ""; gene_name "LOC115223858"; transcript_id "XM_036513030.1"; product "regulator of nonsense transcripts 2, transcript variant X3"; exon_number "28"; model_evidence "Supporting evidence includes similarity to: 9 Proteins, and 100% coverage of the annotated genomic feature by RNAseq alignments, including 1 sample with support for all annotated introns";
NC_043020.1	Gnomon	exon	12182929	12182988	.	+	.	gene_id "LOC115223858"; db_xref "GeneID:115223858"; gbkey "mRNA"; gene "LOC115223858"; ID ""; gene_name "LOC115223858"; transcript_id "XM_036513030.1"; product "regulator of nonsense transcripts 2, transcript variant X3"; exon_number "29"; model_evidence "Supporting evidence includes similarity to: 9 Proteins, and 100% coverage of the annotated genomic feature by RNAseq alignments, including 1 sample with support for all annotated introns";
NC_043020.1	Gnomon	exon	12185724	12185862	.	+	.	gene_id "LOC115223858"; db_xref "GeneID:115223858"; gbkey "mRNA"; gene "LOC115223858"; ID ""; gene_name "LOC115223858"; transcript_id "XM_036513030.1"; product "regulator of nonsense transcripts 2, transcript variant X3"; exon_number "30"; model_evidence "Supporting evidence includes similarity to: 9 Proteins, and 100% coverage of the annotated genomic feature by RNAseq alignments, including 1 sample with support for all annotated introns";
NC_043020.1	Gnomon	exon	12187407	12187546	.	+	.	gene_id "LOC115223858"; db_xref "GeneID:115223858"; gbkey "mRNA"; gene "LOC115223858"; ID ""; gene_name "LOC115223858"; transcript_id "XM_036513030.1"; product "regulator of nonsense transcripts 2, transcript variant X3"; exon_number "31"; model_evidence "Supporting evidence includes similarity to: 9 Proteins, and 100% coverage of the annotated genomic feature by RNAseq alignments, including 1 sample with support for all annotated introns";
NC_043020.1	Gnomon	exon	12189258	12189441	.	+	.	gene_id "LOC115223858"; db_xref "GeneID:115223858"; gbkey "mRNA"; gene "LOC115223858"; ID ""; gene_name "LOC115223858"; transcript_id "XM_036513030.1"; product "regulator of nonsense transcripts 2, transcript variant X3"; exon_number "32"; model_evidence "Supporting evidence includes similarity to: 9 Proteins, and 100% coverage of the annotated genomic feature by RNAseq alignments, including 1 sample with support for all annotated introns";
NC_043020.1	Gnomon	exon	12190326	12190415	.	+	.	gene_id "LOC115223858"; db_xref "GeneID:115223858"; gbkey "mRNA"; gene "LOC115223858"; ID ""; gene_name "LOC115223858"; transcript_id "XM_036513030.1"; product "regulator of nonsense transcripts 2, transcript variant X3"; exon_number "33"; model_evidence "Supporting evidence includes similarity to: 9 Proteins, and 100% coverage of the annotated genomic feature by RNAseq alignments, including 1 sample with support for all annotated introns";
NC_043020.1	Gnomon	exon	12193581	12193690	.	+	.	gene_id "LOC115223858"; db_xref "GeneID:115223858"; gbkey "mRNA"; gene "LOC115223858"; ID ""; gene_name "LOC115223858"; transcript_id "XM_036513030.1"; product "regulator of nonsense transcripts 2, transcript variant X3"; exon_number "34"; model_evidence "Supporting evidence includes similarity to: 9 Proteins, and 100% coverage of the annotated genomic feature by RNAseq alignments, including 1 sample with support for all annotated introns";
NC_043020.1	Gnomon	exon	12194332	12194421	.	+	.	gene_id "LOC115223858"; db_xref "GeneID:115223858"; gbkey "mRNA"; gene "LOC115223858"; ID ""; gene_name "LOC115223858"; transcript_id "XM_036513030.1"; product "regulator of nonsense transcripts 2, transcript variant X3"; exon_number "35"; model_evidence "Supporting evidence includes similarity to: 9 Proteins, and 100% coverage of the annotated genomic feature by RNAseq alignments, including 1 sample with support for all annotated introns";
NC_043020.1	Gnomon	exon	12195958	12196053	.	+	.	gene_id "LOC115223858"; db_xref "GeneID:115223858"; gbkey "mRNA"; gene "LOC115223858"; ID ""; gene_name "LOC115223858"; transcript_id "XM_036513030.1"; product "regulator of nonsense transcripts 2, transcript variant X3"; exon_number "36"; model_evidence "Supporting evidence includes similarity to: 9 Proteins, and 100% coverage of the annotated genomic feature by RNAseq alignments, including 1 sample with support for all annotated introns";
NC_043020.1	Gnomon	exon	12197496	12197577	.	+	.	gene_id "LOC115223858"; db_xref "GeneID:115223858"; gbkey "mRNA"; gene "LOC115223858"; ID ""; gene_name "LOC115223858"; transcript_id "XM_036513030.1"; product "regulator of nonsense transcripts 2, transcript variant X3"; exon_number "37"; model_evidence "Supporting evidence includes similarity to: 9 Proteins, and 100% coverage of the annotated genomic feature by RNAseq alignments, including 1 sample with support for all annotated introns";
NC_043020.1	Gnomon	exon	12198362	12198441	.	+	.	gene_id "LOC115223858"; db_xref "GeneID:115223858"; gbkey "mRNA"; gene "LOC115223858"; ID ""; gene_name "LOC115223858"; transcript_id "XM_036513030.1"; product "regulator of nonsense transcripts 2, transcript variant X3"; exon_number "38"; model_evidence "Supporting evidence includes similarity to: 9 Proteins, and 100% coverage of the annotated genomic feature by RNAseq alignments, including 1 sample with support for all annotated introns";
NC_043020.1	Gnomon	exon	12201282	12201344	.	+	.	gene_id "LOC115223858"; db_xref "GeneID:115223858"; gbkey "mRNA"; gene "LOC115223858"; ID ""; gene_name "LOC115223858"; transcript_id "XM_036513030.1"; product "regulator of nonsense transcripts 2, transcript variant X3"; exon_number "39"; model_evidence "Supporting evidence includes similarity to: 9 Proteins, and 100% coverage of the annotated genomic feature by RNAseq alignments, including 1 sample with support for all annotated introns";
NC_043020.1	Gnomon	exon	12202811	12202889	.	+	.	gene_id "LOC115223858"; db_xref "GeneID:115223858"; gbkey "mRNA"; gene "LOC115223858"; ID ""; gene_name "LOC115223858"; transcript_id "XM_036513030.1"; product "regulator of nonsense transcripts 2, transcript variant X3"; exon_number "40"; model_evidence "Supporting evidence includes similarity to: 9 Proteins, and 100% coverage of the annotated genomic feature by RNAseq alignments, including 1 sample with support for all annotated introns";
NC_043020.1	Gnomon	exon	12204170	12204281	.	+	.	gene_id "LOC115223858"; db_xref "GeneID:115223858"; gbkey "mRNA"; gene "LOC115223858"; ID ""; gene_name "LOC115223858"; transcript_id "XM_036513030.1"; product "regulator of nonsense transcripts 2, transcript variant X3"; exon_number "41"; model_evidence "Supporting evidence includes similarity to: 9 Proteins, and 100% coverage of the annotated genomic feature by RNAseq alignments, including 1 sample with support for all annotated introns";
NC_043020.1	Gnomon	exon	12222401	12222851	.	+	.	gene_id "LOC115223858"; db_xref "GeneID:115223858"; gbkey "mRNA"; gene "LOC115223858"; ID ""; gene_name "LOC115223858"; transcript_id "XM_036513030.1"; product "regulator of nonsense transcripts 2, transcript variant X3"; exon_number "42"; model_evidence "Supporting evidence includes similarity to: 9 Proteins, and 100% coverage of the annotated genomic feature by RNAseq alignments, including 1 sample with support for all annotated introns";
NC_043020.1	Gnomon	start_codon	12129687	12129689	.	+	0	gene_id "LOC115223858"; db_xref "GeneID:115223858"; gbkey "CDS"; gene "LOC115223858"; ID ""; gene_name "LOC115223858"; transcript_id "XM_036513030.1"; product "regulator of nonsense transcripts 2 isoform X3"; protein_id "XP_036368923.1"; exon_number "2";
NC_043020.1	Gnomon	stop_codon	12222408	12222410	.	+	0	gene_id "LOC115223858"; db_xref "GeneID:115223858"; gbkey "CDS"; gene "LOC115223858"; ID ""; gene_name "LOC115223858"; transcript_id "XM_036513030.1"; product "regulator of nonsense transcripts 2 isoform X3"; protein_id "XP_036368923.1"; exon_number "42";
NC_043020.1	Gnomon	transcript	12115584	12222851	.	+	.	gene_id "LOC115223858"; ID "XM_036513031.1"; gene_name "LOC115223858"; transcript_id "XM_036513031.1";
NC_043020.1	Gnomon	CDS	12129687	12130099	.	+	0	gene_id "LOC115223858"; db_xref "GeneID:115223858"; gbkey "CDS"; gene "LOC115223858"; ID ""; gene_name "LOC115223858"; transcript_id "XM_036513031.1"; product "regulator of nonsense transcripts 2 isoform X4"; protein_id "XP_036368924.1"; exon_number "2";
NC_043020.1	Gnomon	CDS	12135375	12135476	.	+	1	gene_id "LOC115223858"; db_xref "GeneID:115223858"; gbkey "CDS"; gene "LOC115223858"; ID ""; gene_name "LOC115223858"; transcript_id "XM_036513031.1"; product "regulator of nonsense transcripts 2 isoform X4"; protein_id "XP_036368924.1"; exon_number "3";
NC_043020.1	Gnomon	CDS	12139231	12139248	.	+	1	gene_id "LOC115223858"; db_xref "GeneID:115223858"; gbkey "CDS"; gene "LOC115223858"; ID ""; gene_name "LOC115223858"; transcript_id "XM_036513031.1"; product "regulator of nonsense transcripts 2 isoform X4"; protein_id "XP_036368924.1"; exon_number "4";
NC_043020.1	Gnomon	CDS	12143084	12143273	.	+	1	gene_id "LOC115223858"; db_xref "GeneID:115223858"; gbkey "CDS"; gene "LOC115223858"; ID ""; gene_name "LOC115223858"; transcript_id "XM_036513031.1"; product "regulator of nonsense transcripts 2 isoform X4"; protein_id "XP_036368924.1"; exon_number "5";
NC_043020.1	Gnomon	CDS	12144583	12144624	.	+	0	gene_id "LOC115223858"; db_xref "GeneID:115223858"; gbkey "CDS"; gene "LOC115223858"; ID ""; gene_name "LOC115223858"; transcript_id "XM_036513031.1"; product "regulator of nonsense transcripts 2 isoform X4"; protein_id "XP_036368924.1"; exon_number "6";
NC_043020.1	Gnomon	CDS	12145384	12145468	.	+	0	gene_id "LOC115223858"; db_xref "GeneID:115223858"; gbkey "CDS"; gene "LOC115223858"; ID ""; gene_name "LOC115223858"; transcript_id "XM_036513031.1"; product "regulator of nonsense transcripts 2 isoform X4"; protein_id "XP_036368924.1"; exon_number "7";
NC_043020.1	Gnomon	CDS	12146246	12146322	.	+	2	gene_id "LOC115223858"; db_xref "GeneID:115223858"; gbkey "CDS"; gene "LOC115223858"; ID ""; gene_name "LOC115223858"; transcript_id "XM_036513031.1"; product "regulator of nonsense transcripts 2 isoform X4"; protein_id "XP_036368924.1"; exon_number "8";
NC_043020.1	Gnomon	CDS	12147624	12147704	.	+	0	gene_id "LOC115223858"; db_xref "GeneID:115223858"; gbkey "CDS"; gene "LOC115223858"; ID ""; gene_name "LOC115223858"; transcript_id "XM_036513031.1"; product "regulator of nonsense transcripts 2 isoform X4"; protein_id "XP_036368924.1"; exon_number "9";
NC_043020.1	Gnomon	CDS	12150688	12150837	.	+	0	gene_id "LOC115223858"; db_xref "GeneID:115223858"; gbkey "CDS"; gene "LOC115223858"; ID ""; gene_name "LOC115223858"; transcript_id "XM_036513031.1"; product "regulator of nonsense transcripts 2 isoform X4"; protein_id "XP_036368924.1"; exon_number "10";
NC_043020.1	Gnomon	CDS	12151648	12151865	.	+	0	gene_id "LOC115223858"; db_xref "GeneID:115223858"; gbkey "CDS"; gene "LOC115223858"; ID ""; gene_name "LOC115223858"; transcript_id "XM_036513031.1"; product "regulator of nonsense transcripts 2 isoform X4"; protein_id "XP_036368924.1"; exon_number "11";
NC_043020.1	Gnomon	CDS	12153842	12153884	.	+	1	gene_id "LOC115223858"; db_xref "GeneID:115223858"; gbkey "CDS"; gene "LOC115223858"; ID ""; gene_name "LOC115223858"; transcript_id "XM_036513031.1"; product "regulator of nonsense transcripts 2 isoform X4"; protein_id "XP_036368924.1"; exon_number "12";
NC_043020.1	Gnomon	CDS	12155682	12155813	.	+	0	gene_id "LOC115223858"; db_xref "GeneID:115223858"; gbkey "CDS"; gene "LOC115223858"; ID ""; gene_name "LOC115223858"; transcript_id "XM_036513031.1"; product "regulator of nonsense transcripts 2 isoform X4"; protein_id "XP_036368924.1"; exon_number "13";
NC_043020.1	Gnomon	CDS	12157089	12157181	.	+	0	gene_id "LOC115223858"; db_xref "GeneID:115223858"; gbkey "CDS"; gene "LOC115223858"; ID ""; gene_name "LOC115223858"; transcript_id "XM_036513031.1"; product "regulator of nonsense transcripts 2 isoform X4"; protein_id "XP_036368924.1"; exon_number "14";
NC_043020.1	Gnomon	CDS	12158701	12158740	.	+	0	gene_id "LOC115223858"; db_xref "GeneID:115223858"; gbkey "CDS"; gene "LOC115223858"; ID ""; gene_name "LOC115223858"; transcript_id "XM_036513031.1"; product "regulator of nonsense transcripts 2 isoform X4"; protein_id "XP_036368924.1"; exon_number "15";
NC_043020.1	Gnomon	CDS	12159096	12159157	.	+	2	gene_id "LOC115223858"; db_xref "GeneID:115223858"; gbkey "CDS"; gene "LOC115223858"; ID ""; gene_name "LOC115223858"; transcript_id "XM_036513031.1"; product "regulator of nonsense transcripts 2 isoform X4"; protein_id "XP_036368924.1"; exon_number "16";
NC_043020.1	Gnomon	CDS	12161893	12161985	.	+	0	gene_id "LOC115223858"; db_xref "GeneID:115223858"; gbkey "CDS"; gene "LOC115223858"; ID ""; gene_name "LOC115223858"; transcript_id "XM_036513031.1"; product "regulator of nonsense transcripts 2 isoform X4"; protein_id "XP_036368924.1"; exon_number "17";
NC_043020.1	Gnomon	CDS	12162919	12162991	.	+	0	gene_id "LOC115223858"; db_xref "GeneID:115223858"; gbkey "CDS"; gene "LOC115223858"; ID ""; gene_name "LOC115223858"; transcript_id "XM_036513031.1"; product "regulator of nonsense transcripts 2 isoform X4"; protein_id "XP_036368924.1"; exon_number "18";
NC_043020.1	Gnomon	CDS	12164542	12164703	.	+	2	gene_id "LOC115223858"; db_xref "GeneID:115223858"; gbkey "CDS"; gene "LOC115223858"; ID ""; gene_name "LOC115223858"; transcript_id "XM_036513031.1"; product "regulator of nonsense transcripts 2 isoform X4"; protein_id "XP_036368924.1"; exon_number "19";
NC_043020.1	Gnomon	CDS	12167591	12167685	.	+	2	gene_id "LOC115223858"; db_xref "GeneID:115223858"; gbkey "CDS"; gene "LOC115223858"; ID ""; gene_name "LOC115223858"; transcript_id "XM_036513031.1"; product "regulator of nonsense transcripts 2 isoform X4"; protein_id "XP_036368924.1"; exon_number "20";
NC_043020.1	Gnomon	CDS	12168725	12168810	.	+	0	gene_id "LOC115223858"; db_xref "GeneID:115223858"; gbkey "CDS"; gene "LOC115223858"; ID ""; gene_name "LOC115223858"; transcript_id "XM_036513031.1"; product "regulator of nonsense transcripts 2 isoform X4"; protein_id "XP_036368924.1"; exon_number "21";
NC_043020.1	Gnomon	CDS	12171005	12171113	.	+	1	gene_id "LOC115223858"; db_xref "GeneID:115223858"; gbkey "CDS"; gene "LOC115223858"; ID ""; gene_name "LOC115223858"; transcript_id "XM_036513031.1"; product "regulator of nonsense transcripts 2 isoform X4"; protein_id "XP_036368924.1"; exon_number "22";
NC_043020.1	Gnomon	CDS	12171435	12171492	.	+	0	gene_id "LOC115223858"; db_xref "GeneID:115223858"; gbkey "CDS"; gene "LOC115223858"; ID ""; gene_name "LOC115223858"; transcript_id "XM_036513031.1"; product "regulator of nonsense transcripts 2 isoform X4"; protein_id "XP_036368924.1"; exon_number "23";
NC_043020.1	Gnomon	CDS	12176212	12176267	.	+	2	gene_id "LOC115223858"; db_xref "GeneID:115223858"; gbkey "CDS"; gene "LOC115223858"; ID ""; gene_name "LOC115223858"; transcript_id "XM_036513031.1"; product "regulator of nonsense transcripts 2 isoform X4"; protein_id "XP_036368924.1"; exon_number "24";
NC_043020.1	Gnomon	CDS	12177980	12178096	.	+	0	gene_id "LOC115223858"; db_xref "GeneID:115223858"; gbkey "CDS"; gene "LOC115223858"; ID ""; gene_name "LOC115223858"; transcript_id "XM_036513031.1"; product "regulator of nonsense transcripts 2 isoform X4"; protein_id "XP_036368924.1"; exon_number "25";
NC_043020.1	Gnomon	CDS	12178296	12178481	.	+	0	gene_id "LOC115223858"; db_xref "GeneID:115223858"; gbkey "CDS"; gene "LOC115223858"; ID ""; gene_name "LOC115223858"; transcript_id "XM_036513031.1"; product "regulator of nonsense transcripts 2 isoform X4"; protein_id "XP_036368924.1"; exon_number "26";
NC_043020.1	Gnomon	CDS	12179413	12179454	.	+	0	gene_id "LOC115223858"; db_xref "GeneID:115223858"; gbkey "CDS"; gene "LOC115223858"; ID ""; gene_name "LOC115223858"; transcript_id "XM_036513031.1"; product "regulator of nonsense transcripts 2 isoform X4"; protein_id "XP_036368924.1"; exon_number "27";
NC_043020.1	Gnomon	CDS	12181513	12181614	.	+	0	gene_id "LOC115223858"; db_xref "GeneID:115223858"; gbkey "CDS"; gene "LOC115223858"; ID ""; gene_name "LOC115223858"; transcript_id "XM_036513031.1"; product "regulator of nonsense transcripts 2 isoform X4"; protein_id "XP_036368924.1"; exon_number "28";
NC_043020.1	Gnomon	CDS	12182929	12182988	.	+	0	gene_id "LOC115223858"; db_xref "GeneID:115223858"; gbkey "CDS"; gene "LOC115223858"; ID ""; gene_name "LOC115223858"; transcript_id "XM_036513031.1"; product "regulator of nonsense transcripts 2 isoform X4"; protein_id "XP_036368924.1"; exon_number "29";
NC_043020.1	Gnomon	CDS	12185724	12185862	.	+	0	gene_id "LOC115223858"; db_xref "GeneID:115223858"; gbkey "CDS"; gene "LOC115223858"; ID ""; gene_name "LOC115223858"; transcript_id "XM_036513031.1"; product "regulator of nonsense transcripts 2 isoform X4"; protein_id "XP_036368924.1"; exon_number "30";
NC_043020.1	Gnomon	CDS	12187407	12187546	.	+	2	gene_id "LOC115223858"; db_xref "GeneID:115223858"; gbkey "CDS"; gene "LOC115223858"; ID ""; gene_name "LOC115223858"; transcript_id "XM_036513031.1"; product "regulator of nonsense transcripts 2 isoform X4"; protein_id "XP_036368924.1"; exon_number "31";
NC_043020.1	Gnomon	CDS	12189258	12189441	.	+	0	gene_id "LOC115223858"; db_xref "GeneID:115223858"; gbkey "CDS"; gene "LOC115223858"; ID ""; gene_name "LOC115223858"; transcript_id "XM_036513031.1"; product "regulator of nonsense transcripts 2 isoform X4"; protein_id "XP_036368924.1"; exon_number "32";
NC_043020.1	Gnomon	CDS	12190326	12190415	.	+	2	gene_id "LOC115223858"; db_xref "GeneID:115223858"; gbkey "CDS"; gene "LOC115223858"; ID ""; gene_name "LOC115223858"; transcript_id "XM_036513031.1"; product "regulator of nonsense transcripts 2 isoform X4"; protein_id "XP_036368924.1"; exon_number "33";
NC_043020.1	Gnomon	CDS	12193581	12193690	.	+	2	gene_id "LOC115223858"; db_xref "GeneID:115223858"; gbkey "CDS"; gene "LOC115223858"; ID ""; gene_name "LOC115223858"; transcript_id "XM_036513031.1"; product "regulator of nonsense transcripts 2 isoform X4"; protein_id "XP_036368924.1"; exon_number "34";
NC_043020.1	Gnomon	CDS	12194332	12194421	.	+	0	gene_id "LOC115223858"; db_xref "GeneID:115223858"; gbkey "CDS"; gene "LOC115223858"; ID ""; gene_name "LOC115223858"; transcript_id "XM_036513031.1"; product "regulator of nonsense transcripts 2 isoform X4"; protein_id "XP_036368924.1"; exon_number "35";
NC_043020.1	Gnomon	CDS	12195958	12196053	.	+	0	gene_id "LOC115223858"; db_xref "GeneID:115223858"; gbkey "CDS"; gene "LOC115223858"; ID ""; gene_name "LOC115223858"; transcript_id "XM_036513031.1"; product "regulator of nonsense transcripts 2 isoform X4"; protein_id "XP_036368924.1"; exon_number "36";
NC_043020.1	Gnomon	CDS	12197496	12197577	.	+	0	gene_id "LOC115223858"; db_xref "GeneID:115223858"; gbkey "CDS"; gene "LOC115223858"; ID ""; gene_name "LOC115223858"; transcript_id "XM_036513031.1"; product "regulator of nonsense transcripts 2 isoform X4"; protein_id "XP_036368924.1"; exon_number "37";
NC_043020.1	Gnomon	CDS	12198362	12198441	.	+	2	gene_id "LOC115223858"; db_xref "GeneID:115223858"; gbkey "CDS"; gene "LOC115223858"; ID ""; gene_name "LOC115223858"; transcript_id "XM_036513031.1"; product "regulator of nonsense transcripts 2 isoform X4"; protein_id "XP_036368924.1"; exon_number "38";
NC_043020.1	Gnomon	CDS	12201282	12201344	.	+	0	gene_id "LOC115223858"; db_xref "GeneID:115223858"; gbkey "CDS"; gene "LOC115223858"; ID ""; gene_name "LOC115223858"; transcript_id "XM_036513031.1"; product "regulator of nonsense transcripts 2 isoform X4"; protein_id "XP_036368924.1"; exon_number "39";
NC_043020.1	Gnomon	CDS	12202811	12202889	.	+	0	gene_id "LOC115223858"; db_xref "GeneID:115223858"; gbkey "CDS"; gene "LOC115223858"; ID ""; gene_name "LOC115223858"; transcript_id "XM_036513031.1"; product "regulator of nonsense transcripts 2 isoform X4"; protein_id "XP_036368924.1"; exon_number "40";
NC_043020.1	Gnomon	CDS	12204170	12204282	.	+	2	gene_id "LOC115223858"; db_xref "GeneID:115223858"; gbkey "CDS"; gene "LOC115223858"; ID ""; gene_name "LOC115223858"; transcript_id "XM_036513031.1"; product "regulator of nonsense transcripts 2 isoform X4"; protein_id "XP_036368924.1"; exon_number "41";
NC_043020.1	Gnomon	exon	12115584	12115926	.	+	.	gene_id "LOC115223858"; db_xref "GeneID:115223858"; gbkey "mRNA"; gene "LOC115223858"; ID ""; gene_name "LOC115223858"; transcript_id "XM_036513031.1"; product "regulator of nonsense transcripts 2, transcript variant X4"; exon_number "1"; model_evidence "Supporting evidence includes similarity to: 9 Proteins, and 100% coverage of the annotated genomic feature by RNAseq alignments, including 1 sample with support for all annotated introns";
NC_043020.1	Gnomon	exon	12129669	12130099	.	+	.	gene_id "LOC115223858"; db_xref "GeneID:115223858"; gbkey "mRNA"; gene "LOC115223858"; ID ""; gene_name "LOC115223858"; transcript_id "XM_036513031.1"; product "regulator of nonsense transcripts 2, transcript variant X4"; exon_number "2"; model_evidence "Supporting evidence includes similarity to: 9 Proteins, and 100% coverage of the annotated genomic feature by RNAseq alignments, including 1 sample with support for all annotated introns";
NC_043020.1	Gnomon	exon	12135375	12135476	.	+	.	gene_id "LOC115223858"; db_xref "GeneID:115223858"; gbkey "mRNA"; gene "LOC115223858"; ID ""; gene_name "LOC115223858"; transcript_id "XM_036513031.1"; product "regulator of nonsense transcripts 2, transcript variant X4"; exon_number "3"; model_evidence "Supporting evidence includes similarity to: 9 Proteins, and 100% coverage of the annotated genomic feature by RNAseq alignments, including 1 sample with support for all annotated introns";
NC_043020.1	Gnomon	exon	12139231	12139248	.	+	.	gene_id "LOC115223858"; db_xref "GeneID:115223858"; gbkey "mRNA"; gene "LOC115223858"; ID ""; gene_name "LOC115223858"; transcript_id "XM_036513031.1"; product "regulator of nonsense transcripts 2, transcript variant X4"; exon_number "4"; model_evidence "Supporting evidence includes similarity to: 9 Proteins, and 100% coverage of the annotated genomic feature by RNAseq alignments, including 1 sample with support for all annotated introns";
NC_043020.1	Gnomon	exon	12143084	12143273	.	+	.	gene_id "LOC115223858"; db_xref "GeneID:115223858"; gbkey "mRNA"; gene "LOC115223858"; ID ""; gene_name "LOC115223858"; transcript_id "XM_036513031.1"; product "regulator of nonsense transcripts 2, transcript variant X4"; exon_number "5"; model_evidence "Supporting evidence includes similarity to: 9 Proteins, and 100% coverage of the annotated genomic feature by RNAseq alignments, including 1 sample with support for all annotated introns";
NC_043020.1	Gnomon	exon	12144583	12144624	.	+	.	gene_id "LOC115223858"; db_xref "GeneID:115223858"; gbkey "mRNA"; gene "LOC115223858"; ID ""; gene_name "LOC115223858"; transcript_id "XM_036513031.1"; product "regulator of nonsense transcripts 2, transcript variant X4"; exon_number "6"; model_evidence "Supporting evidence includes similarity to: 9 Proteins, and 100% coverage of the annotated genomic feature by RNAseq alignments, including 1 sample with support for all annotated introns";
NC_043020.1	Gnomon	exon	12145384	12145468	.	+	.	gene_id "LOC115223858"; db_xref "GeneID:115223858"; gbkey "mRNA"; gene "LOC115223858"; ID ""; gene_name "LOC115223858"; transcript_id "XM_036513031.1"; product "regulator of nonsense transcripts 2, transcript variant X4"; exon_number "7"; model_evidence "Supporting evidence includes similarity to: 9 Proteins, and 100% coverage of the annotated genomic feature by RNAseq alignments, including 1 sample with support for all annotated introns";
NC_043020.1	Gnomon	exon	12146246	12146322	.	+	.	gene_id "LOC115223858"; db_xref "GeneID:115223858"; gbkey "mRNA"; gene "LOC115223858"; ID ""; gene_name "LOC115223858"; transcript_id "XM_036513031.1"; product "regulator of nonsense transcripts 2, transcript variant X4"; exon_number "8"; model_evidence "Supporting evidence includes similarity to: 9 Proteins, and 100% coverage of the annotated genomic feature by RNAseq alignments, including 1 sample with support for all annotated introns";
NC_043020.1	Gnomon	exon	12147624	12147704	.	+	.	gene_id "LOC115223858"; db_xref "GeneID:115223858"; gbkey "mRNA"; gene "LOC115223858"; ID ""; gene_name "LOC115223858"; transcript_id "XM_036513031.1"; product "regulator of nonsense transcripts 2, transcript variant X4"; exon_number "9"; model_evidence "Supporting evidence includes similarity to: 9 Proteins, and 100% coverage of the annotated genomic feature by RNAseq alignments, including 1 sample with support for all annotated introns";
NC_043020.1	Gnomon	exon	12150688	12150837	.	+	.	gene_id "LOC115223858"; db_xref "GeneID:115223858"; gbkey "mRNA"; gene "LOC115223858"; ID ""; gene_name "LOC115223858"; transcript_id "XM_036513031.1"; product "regulator of nonsense transcripts 2, transcript variant X4"; exon_number "10"; model_evidence "Supporting evidence includes similarity to: 9 Proteins, and 100% coverage of the annotated genomic feature by RNAseq alignments, including 1 sample with support for all annotated introns";
NC_043020.1	Gnomon	exon	12151648	12151865	.	+	.	gene_id "LOC115223858"; db_xref "GeneID:115223858"; gbkey "mRNA"; gene "LOC115223858"; ID ""; gene_name "LOC115223858"; transcript_id "XM_036513031.1"; product "regulator of nonsense transcripts 2, transcript variant X4"; exon_number "11"; model_evidence "Supporting evidence includes similarity to: 9 Proteins, and 100% coverage of the annotated genomic feature by RNAseq alignments, including 1 sample with support for all annotated introns";
NC_043020.1	Gnomon	exon	12153842	12153884	.	+	.	gene_id "LOC115223858"; db_xref "GeneID:115223858"; gbkey "mRNA"; gene "LOC115223858"; ID ""; gene_name "LOC115223858"; transcript_id "XM_036513031.1"; product "regulator of nonsense transcripts 2, transcript variant X4"; exon_number "12"; model_evidence "Supporting evidence includes similarity to: 9 Proteins, and 100% coverage of the annotated genomic feature by RNAseq alignments, including 1 sample with support for all annotated introns";
NC_043020.1	Gnomon	exon	12155682	12155813	.	+	.	gene_id "LOC115223858"; db_xref "GeneID:115223858"; gbkey "mRNA"; gene "LOC115223858"; ID ""; gene_name "LOC115223858"; transcript_id "XM_036513031.1"; product "regulator of nonsense transcripts 2, transcript variant X4"; exon_number "13"; model_evidence "Supporting evidence includes similarity to: 9 Proteins, and 100% coverage of the annotated genomic feature by RNAseq alignments, including 1 sample with support for all annotated introns";
NC_043020.1	Gnomon	exon	12157089	12157181	.	+	.	gene_id "LOC115223858"; db_xref "GeneID:115223858"; gbkey "mRNA"; gene "LOC115223858"; ID ""; gene_name "LOC115223858"; transcript_id "XM_036513031.1"; product "regulator of nonsense transcripts 2, transcript variant X4"; exon_number "14"; model_evidence "Supporting evidence includes similarity to: 9 Proteins, and 100% coverage of the annotated genomic feature by RNAseq alignments, including 1 sample with support for all annotated introns";
NC_043020.1	Gnomon	exon	12158701	12158740	.	+	.	gene_id "LOC115223858"; db_xref "GeneID:115223858"; gbkey "mRNA"; gene "LOC115223858"; ID ""; gene_name "LOC115223858"; transcript_id "XM_036513031.1"; product "regulator of nonsense transcripts 2, transcript variant X4"; exon_number "15"; model_evidence "Supporting evidence includes similarity to: 9 Proteins, and 100% coverage of the annotated genomic feature by RNAseq alignments, including 1 sample with support for all annotated introns";
NC_043020.1	Gnomon	exon	12159096	12159157	.	+	.	gene_id "LOC115223858"; db_xref "GeneID:115223858"; gbkey "mRNA"; gene "LOC115223858"; ID ""; gene_name "LOC115223858"; transcript_id "XM_036513031.1"; product "regulator of nonsense transcripts 2, transcript variant X4"; exon_number "16"; model_evidence "Supporting evidence includes similarity to: 9 Proteins, and 100% coverage of the annotated genomic feature by RNAseq alignments, including 1 sample with support for all annotated introns";
NC_043020.1	Gnomon	exon	12161893	12161985	.	+	.	gene_id "LOC115223858"; db_xref "GeneID:115223858"; gbkey "mRNA"; gene "LOC115223858"; ID ""; gene_name "LOC115223858"; transcript_id "XM_036513031.1"; product "regulator of nonsense transcripts 2, transcript variant X4"; exon_number "17"; model_evidence "Supporting evidence includes similarity to: 9 Proteins, and 100% coverage of the annotated genomic feature by RNAseq alignments, including 1 sample with support for all annotated introns";
NC_043020.1	Gnomon	exon	12162919	12162991	.	+	.	gene_id "LOC115223858"; db_xref "GeneID:115223858"; gbkey "mRNA"; gene "LOC115223858"; ID ""; gene_name "LOC115223858"; transcript_id "XM_036513031.1"; product "regulator of nonsense transcripts 2, transcript variant X4"; exon_number "18"; model_evidence "Supporting evidence includes similarity to: 9 Proteins, and 100% coverage of the annotated genomic feature by RNAseq alignments, including 1 sample with support for all annotated introns";
NC_043020.1	Gnomon	exon	12164542	12164703	.	+	.	gene_id "LOC115223858"; db_xref "GeneID:115223858"; gbkey "mRNA"; gene "LOC115223858"; ID ""; gene_name "LOC115223858"; transcript_id "XM_036513031.1"; product "regulator of nonsense transcripts 2, transcript variant X4"; exon_number "19"; model_evidence "Supporting evidence includes similarity to: 9 Proteins, and 100% coverage of the annotated genomic feature by RNAseq alignments, including 1 sample with support for all annotated introns";
NC_043020.1	Gnomon	exon	12167591	12167685	.	+	.	gene_id "LOC115223858"; db_xref "GeneID:115223858"; gbkey "mRNA"; gene "LOC115223858"; ID ""; gene_name "LOC115223858"; transcript_id "XM_036513031.1"; product "regulator of nonsense transcripts 2, transcript variant X4"; exon_number "20"; model_evidence "Supporting evidence includes similarity to: 9 Proteins, and 100% coverage of the annotated genomic feature by RNAseq alignments, including 1 sample with support for all annotated introns";
NC_043020.1	Gnomon	exon	12168725	12168810	.	+	.	gene_id "LOC115223858"; db_xref "GeneID:115223858"; gbkey "mRNA"; gene "LOC115223858"; ID ""; gene_name "LOC115223858"; transcript_id "XM_036513031.1"; product "regulator of nonsense transcripts 2, transcript variant X4"; exon_number "21"; model_evidence "Supporting evidence includes similarity to: 9 Proteins, and 100% coverage of the annotated genomic feature by RNAseq alignments, including 1 sample with support for all annotated introns";
NC_043020.1	Gnomon	exon	12171005	12171113	.	+	.	gene_id "LOC115223858"; db_xref "GeneID:115223858"; gbkey "mRNA"; gene "LOC115223858"; ID ""; gene_name "LOC115223858"; transcript_id "XM_036513031.1"; product "regulator of nonsense transcripts 2, transcript variant X4"; exon_number "22"; model_evidence "Supporting evidence includes similarity to: 9 Proteins, and 100% coverage of the annotated genomic feature by RNAseq alignments, including 1 sample with support for all annotated introns";
NC_043020.1	Gnomon	exon	12171435	12171492	.	+	.	gene_id "LOC115223858"; db_xref "GeneID:115223858"; gbkey "mRNA"; gene "LOC115223858"; ID ""; gene_name "LOC115223858"; transcript_id "XM_036513031.1"; product "regulator of nonsense transcripts 2, transcript variant X4"; exon_number "23"; model_evidence "Supporting evidence includes similarity to: 9 Proteins, and 100% coverage of the annotated genomic feature by RNAseq alignments, including 1 sample with support for all annotated introns";
NC_043020.1	Gnomon	exon	12176212	12176267	.	+	.	gene_id "LOC115223858"; db_xref "GeneID:115223858"; gbkey "mRNA"; gene "LOC115223858"; ID ""; gene_name "LOC115223858"; transcript_id "XM_036513031.1"; product "regulator of nonsense transcripts 2, transcript variant X4"; exon_number "24"; model_evidence "Supporting evidence includes similarity to: 9 Proteins, and 100% coverage of the annotated genomic feature by RNAseq alignments, including 1 sample with support for all annotated introns";
NC_043020.1	Gnomon	exon	12177980	12178096	.	+	.	gene_id "LOC115223858"; db_xref "GeneID:115223858"; gbkey "mRNA"; gene "LOC115223858"; ID ""; gene_name "LOC115223858"; transcript_id "XM_036513031.1"; product "regulator of nonsense transcripts 2, transcript variant X4"; exon_number "25"; model_evidence "Supporting evidence includes similarity to: 9 Proteins, and 100% coverage of the annotated genomic feature by RNAseq alignments, including 1 sample with support for all annotated introns";
NC_043020.1	Gnomon	exon	12178296	12178481	.	+	.	gene_id "LOC115223858"; db_xref "GeneID:115223858"; gbkey "mRNA"; gene "LOC115223858"; ID ""; gene_name "LOC115223858"; transcript_id "XM_036513031.1"; product "regulator of nonsense transcripts 2, transcript variant X4"; exon_number "26"; model_evidence "Supporting evidence includes similarity to: 9 Proteins, and 100% coverage of the annotated genomic feature by RNAseq alignments, including 1 sample with support for all annotated introns";
NC_043020.1	Gnomon	exon	12179413	12179454	.	+	.	gene_id "LOC115223858"; db_xref "GeneID:115223858"; gbkey "mRNA"; gene "LOC115223858"; ID ""; gene_name "LOC115223858"; transcript_id "XM_036513031.1"; product "regulator of nonsense transcripts 2, transcript variant X4"; exon_number "27"; model_evidence "Supporting evidence includes similarity to: 9 Proteins, and 100% coverage of the annotated genomic feature by RNAseq alignments, including 1 sample with support for all annotated introns";
NC_043020.1	Gnomon	exon	12181513	12181614	.	+	.	gene_id "LOC115223858"; db_xref "GeneID:115223858"; gbkey "mRNA"; gene "LOC115223858"; ID ""; gene_name "LOC115223858"; transcript_id "XM_036513031.1"; product "regulator of nonsense transcripts 2, transcript variant X4"; exon_number "28"; model_evidence "Supporting evidence includes similarity to: 9 Proteins, and 100% coverage of the annotated genomic feature by RNAseq alignments, including 1 sample with support for all annotated introns";
NC_043020.1	Gnomon	exon	12182929	12182988	.	+	.	gene_id "LOC115223858"; db_xref "GeneID:115223858"; gbkey "mRNA"; gene "LOC115223858"; ID ""; gene_name "LOC115223858"; transcript_id "XM_036513031.1"; product "regulator of nonsense transcripts 2, transcript variant X4"; exon_number "29"; model_evidence "Supporting evidence includes similarity to: 9 Proteins, and 100% coverage of the annotated genomic feature by RNAseq alignments, including 1 sample with support for all annotated introns";
NC_043020.1	Gnomon	exon	12185724	12185862	.	+	.	gene_id "LOC115223858"; db_xref "GeneID:115223858"; gbkey "mRNA"; gene "LOC115223858"; ID ""; gene_name "LOC115223858"; transcript_id "XM_036513031.1"; product "regulator of nonsense transcripts 2, transcript variant X4"; exon_number "30"; model_evidence "Supporting evidence includes similarity to: 9 Proteins, and 100% coverage of the annotated genomic feature by RNAseq alignments, including 1 sample with support for all annotated introns";
NC_043020.1	Gnomon	exon	12187407	12187546	.	+	.	gene_id "LOC115223858"; db_xref "GeneID:115223858"; gbkey "mRNA"; gene "LOC115223858"; ID ""; gene_name "LOC115223858"; transcript_id "XM_036513031.1"; product "regulator of nonsense transcripts 2, transcript variant X4"; exon_number "31"; model_evidence "Supporting evidence includes similarity to: 9 Proteins, and 100% coverage of the annotated genomic feature by RNAseq alignments, including 1 sample with support for all annotated introns";
NC_043020.1	Gnomon	exon	12189258	12189441	.	+	.	gene_id "LOC115223858"; db_xref "GeneID:115223858"; gbkey "mRNA"; gene "LOC115223858"; ID ""; gene_name "LOC115223858"; transcript_id "XM_036513031.1"; product "regulator of nonsense transcripts 2, transcript variant X4"; exon_number "32"; model_evidence "Supporting evidence includes similarity to: 9 Proteins, and 100% coverage of the annotated genomic feature by RNAseq alignments, including 1 sample with support for all annotated introns";
NC_043020.1	Gnomon	exon	12190326	12190415	.	+	.	gene_id "LOC115223858"; db_xref "GeneID:115223858"; gbkey "mRNA"; gene "LOC115223858"; ID ""; gene_name "LOC115223858"; transcript_id "XM_036513031.1"; product "regulator of nonsense transcripts 2, transcript variant X4"; exon_number "33"; model_evidence "Supporting evidence includes similarity to: 9 Proteins, and 100% coverage of the annotated genomic feature by RNAseq alignments, including 1 sample with support for all annotated introns";
NC_043020.1	Gnomon	exon	12193581	12193690	.	+	.	gene_id "LOC115223858"; db_xref "GeneID:115223858"; gbkey "mRNA"; gene "LOC115223858"; ID ""; gene_name "LOC115223858"; transcript_id "XM_036513031.1"; product "regulator of nonsense transcripts 2, transcript variant X4"; exon_number "34"; model_evidence "Supporting evidence includes similarity to: 9 Proteins, and 100% coverage of the annotated genomic feature by RNAseq alignments, including 1 sample with support for all annotated introns";
NC_043020.1	Gnomon	exon	12194332	12194421	.	+	.	gene_id "LOC115223858"; db_xref "GeneID:115223858"; gbkey "mRNA"; gene "LOC115223858"; ID ""; gene_name "LOC115223858"; transcript_id "XM_036513031.1"; product "regulator of nonsense transcripts 2, transcript variant X4"; exon_number "35"; model_evidence "Supporting evidence includes similarity to: 9 Proteins, and 100% coverage of the annotated genomic feature by RNAseq alignments, including 1 sample with support for all annotated introns";
NC_043020.1	Gnomon	exon	12195958	12196053	.	+	.	gene_id "LOC115223858"; db_xref "GeneID:115223858"; gbkey "mRNA"; gene "LOC115223858"; ID ""; gene_name "LOC115223858"; transcript_id "XM_036513031.1"; product "regulator of nonsense transcripts 2, transcript variant X4"; exon_number "36"; model_evidence "Supporting evidence includes similarity to: 9 Proteins, and 100% coverage of the annotated genomic feature by RNAseq alignments, including 1 sample with support for all annotated introns";
NC_043020.1	Gnomon	exon	12197496	12197577	.	+	.	gene_id "LOC115223858"; db_xref "GeneID:115223858"; gbkey "mRNA"; gene "LOC115223858"; ID ""; gene_name "LOC115223858"; transcript_id "XM_036513031.1"; product "regulator of nonsense transcripts 2, transcript variant X4"; exon_number "37"; model_evidence "Supporting evidence includes similarity to: 9 Proteins, and 100% coverage of the annotated genomic feature by RNAseq alignments, including 1 sample with support for all annotated introns";
NC_043020.1	Gnomon	exon	12198362	12198441	.	+	.	gene_id "LOC115223858"; db_xref "GeneID:115223858"; gbkey "mRNA"; gene "LOC115223858"; ID ""; gene_name "LOC115223858"; transcript_id "XM_036513031.1"; product "regulator of nonsense transcripts 2, transcript variant X4"; exon_number "38"; model_evidence "Supporting evidence includes similarity to: 9 Proteins, and 100% coverage of the annotated genomic feature by RNAseq alignments, including 1 sample with support for all annotated introns";
NC_043020.1	Gnomon	exon	12201282	12201344	.	+	.	gene_id "LOC115223858"; db_xref "GeneID:115223858"; gbkey "mRNA"; gene "LOC115223858"; ID ""; gene_name "LOC115223858"; transcript_id "XM_036513031.1"; product "regulator of nonsense transcripts 2, transcript variant X4"; exon_number "39"; model_evidence "Supporting evidence includes similarity to: 9 Proteins, and 100% coverage of the annotated genomic feature by RNAseq alignments, including 1 sample with support for all annotated introns";
NC_043020.1	Gnomon	exon	12202811	12202889	.	+	.	gene_id "LOC115223858"; db_xref "GeneID:115223858"; gbkey "mRNA"; gene "LOC115223858"; ID ""; gene_name "LOC115223858"; transcript_id "XM_036513031.1"; product "regulator of nonsense transcripts 2, transcript variant X4"; exon_number "40"; model_evidence "Supporting evidence includes similarity to: 9 Proteins, and 100% coverage of the annotated genomic feature by RNAseq alignments, including 1 sample with support for all annotated introns";
NC_043020.1	Gnomon	exon	12204170	12204310	.	+	.	gene_id "LOC115223858"; db_xref "GeneID:115223858"; gbkey "mRNA"; gene "LOC115223858"; ID ""; gene_name "LOC115223858"; transcript_id "XM_036513031.1"; product "regulator of nonsense transcripts 2, transcript variant X4"; exon_number "41"; model_evidence "Supporting evidence includes similarity to: 9 Proteins, and 100% coverage of the annotated genomic feature by RNAseq alignments, including 1 sample with support for all annotated introns";
NC_043020.1	Gnomon	exon	12222401	12222851	.	+	.	gene_id "LOC115223858"; db_xref "GeneID:115223858"; gbkey "mRNA"; gene "LOC115223858"; ID ""; gene_name "LOC115223858"; transcript_id "XM_036513031.1"; product "regulator of nonsense transcripts 2, transcript variant X4"; exon_number "42"; model_evidence "Supporting evidence includes similarity to: 9 Proteins, and 100% coverage of the annotated genomic feature by RNAseq alignments, including 1 sample with support for all annotated introns";
NC_043020.1	Gnomon	start_codon	12129687	12129689	.	+	0	gene_id "LOC115223858"; db_xref "GeneID:115223858"; gbkey "CDS"; gene "LOC115223858"; ID ""; gene_name "LOC115223858"; transcript_id "XM_036513031.1"; product "regulator of nonsense transcripts 2 isoform X4"; protein_id "XP_036368924.1"; exon_number "2";
NC_043020.1	Gnomon	stop_codon	12204283	12204285	.	+	0	gene_id "LOC115223858"; db_xref "GeneID:115223858"; gbkey "CDS"; gene "LOC115223858"; ID ""; gene_name "LOC115223858"; transcript_id "XM_036513031.1"; product "regulator of nonsense transcripts 2 isoform X4"; protein_id "XP_036368924.1"; exon_number "41";
NC_043020.1	Gnomon	gene	14808315	14820696	.	-	.	gene_id "LOC115223859"; db_xref "GeneID:115223859"; gbkey "Gene"; gene "LOC115223859"; gene_biotype "protein_coding"; ID ""; gene_name "LOC115223859";
NC_043020.1	Gnomon~FLAMseq	transcript	14808315	14820696	.	-	.	gene_id "LOC115223859"; ID "XM_029794556.2"; gene_name "LOC115223859"; transcript_id "FLAMseq_ext~XM_029794556.2"; three_prime_ext "243";
NC_043020.1	Gnomon~FLAMseq	exon	14808558	14809374	.	-	.	gene_id "LOC115223859"; db_xref "GeneID:115223859"; gbkey "mRNA"; gene "LOC115223859"; ID ""; gene_name "LOC115223859"; transcript_id "FLAMseq_ext~XM_029794556.2"; product "probable RNA-binding protein 18"; exon_number "6"; model_evidence "Supporting evidence includes similarity to: 2 Proteins, and 100% coverage of the annotated genomic feature by RNAseq alignments, including 46 samples with support for all annotated introns";
NC_043020.1	Gnomon~FLAMseq	exon	14810410	14810492	.	-	.	gene_id "LOC115223859"; db_xref "GeneID:115223859"; gbkey "mRNA"; gene "LOC115223859"; ID ""; gene_name "LOC115223859"; transcript_id "FLAMseq_ext~XM_029794556.2"; product "probable RNA-binding protein 18"; exon_number "5"; model_evidence "Supporting evidence includes similarity to: 2 Proteins, and 100% coverage of the annotated genomic feature by RNAseq alignments, including 46 samples with support for all annotated introns";
NC_043020.1	Gnomon~FLAMseq	exon	14813286	14813372	.	-	.	gene_id "LOC115223859"; db_xref "GeneID:115223859"; gbkey "mRNA"; gene "LOC115223859"; ID ""; gene_name "LOC115223859"; transcript_id "FLAMseq_ext~XM_029794556.2"; product "probable RNA-binding protein 18"; exon_number "4"; model_evidence "Supporting evidence includes similarity to: 2 Proteins, and 100% coverage of the annotated genomic feature by RNAseq alignments, including 46 samples with support for all annotated introns";
NC_043020.1	Gnomon~FLAMseq	exon	14814784	14814910	.	-	.	gene_id "LOC115223859"; db_xref "GeneID:115223859"; gbkey "mRNA"; gene "LOC115223859"; ID ""; gene_name "LOC115223859"; transcript_id "FLAMseq_ext~XM_029794556.2"; product "probable RNA-binding protein 18"; exon_number "3"; model_evidence "Supporting evidence includes similarity to: 2 Proteins, and 100% coverage of the annotated genomic feature by RNAseq alignments, including 46 samples with support for all annotated introns";
NC_043020.1	Gnomon~FLAMseq	exon	14818298	14818386	.	-	.	gene_id "LOC115223859"; db_xref "GeneID:115223859"; gbkey "mRNA"; gene "LOC115223859"; ID ""; gene_name "LOC115223859"; transcript_id "FLAMseq_ext~XM_029794556.2"; product "probable RNA-binding protein 18"; exon_number "2"; model_evidence "Supporting evidence includes similarity to: 2 Proteins, and 100% coverage of the annotated genomic feature by RNAseq alignments, including 46 samples with support for all annotated introns";
NC_043020.1	Gnomon~FLAMseq	exon	14820414	14820696	.	-	.	gene_id "LOC115223859"; db_xref "GeneID:115223859"; gbkey "mRNA"; gene "LOC115223859"; ID ""; gene_name "LOC115223859"; transcript_id "FLAMseq_ext~XM_029794556.2"; product "probable RNA-binding protein 18"; exon_number "1"; model_evidence "Supporting evidence includes similarity to: 2 Proteins, and 100% coverage of the annotated genomic feature by RNAseq alignments, including 46 samples with support for all annotated introns";
NC_043020.1	Gnomon~FLAMseq	exon	14808315	14809374	.	-	.	gene_id "LOC115223859"; db_xref "GeneID:115223859"; gbkey "mRNA"; gene "LOC115223859"; ID ""; gene_name "LOC115223859"; transcript_id "FLAMseq_ext~XM_029794556.2"; product ""; exon_number "6"; model_evidence "Supporting evidence includes similarity to: 2 Proteins, and 100% coverage of the annotated genomic feature by RNAseq alignments"; three_prime_ext "243";
NC_043020.1	Gnomon	transcript	14808558	14820696	.	-	.	gene_id "LOC115223859"; ID "XM_029794556.2"; gene_name "LOC115223859"; transcript_id "XM_029794556.2";
NC_043020.1	Gnomon	CDS	14809191	14809374	.	-	1	gene_id "LOC115223859"; db_xref "GeneID:115223859"; gbkey "CDS"; gene "LOC115223859"; ID ""; gene_name "LOC115223859"; transcript_id "XM_029794556.2"; product "probable RNA-binding protein 18"; protein_id "XP_029650416.1"; exon_number "6";
NC_043020.1	Gnomon	CDS	14810410	14810492	.	-	0	gene_id "LOC115223859"; db_xref "GeneID:115223859"; gbkey "CDS"; gene "LOC115223859"; ID ""; gene_name "LOC115223859"; transcript_id "XM_029794556.2"; product "probable RNA-binding protein 18"; protein_id "XP_029650416.1"; exon_number "5";
NC_043020.1	Gnomon	CDS	14813286	14813372	.	-	0	gene_id "LOC115223859"; db_xref "GeneID:115223859"; gbkey "CDS"; gene "LOC115223859"; ID ""; gene_name "LOC115223859"; transcript_id "XM_029794556.2"; product "probable RNA-binding protein 18"; protein_id "XP_029650416.1"; exon_number "4";
NC_043020.1	Gnomon	CDS	14814784	14814910	.	-	1	gene_id "LOC115223859"; db_xref "GeneID:115223859"; gbkey "CDS"; gene "LOC115223859"; ID ""; gene_name "LOC115223859"; transcript_id "XM_029794556.2"; product "probable RNA-binding protein 18"; protein_id "XP_029650416.1"; exon_number "3";
NC_043020.1	Gnomon	CDS	14818298	14818386	.	-	0	gene_id "LOC115223859"; db_xref "GeneID:115223859"; gbkey "CDS"; gene "LOC115223859"; ID ""; gene_name "LOC115223859"; transcript_id "XM_029794556.2"; product "probable RNA-binding protein 18"; protein_id "XP_029650416.1"; exon_number "2";
NC_043020.1	Gnomon	CDS	14820414	14820428	.	-	0	gene_id "LOC115223859"; db_xref "GeneID:115223859"; gbkey "CDS"; gene "LOC115223859"; ID ""; gene_name "LOC115223859"; transcript_id "XM_029794556.2"; product "probable RNA-binding protein 18"; protein_id "XP_029650416.1"; exon_number "1";
NC_043020.1	Gnomon	exon	14808558	14809374	.	-	.	gene_id "LOC115223859"; db_xref "GeneID:115223859"; gbkey "mRNA"; gene "LOC115223859"; ID ""; gene_name "LOC115223859"; transcript_id "XM_029794556.2"; product "probable RNA-binding protein 18"; exon_number "6"; model_evidence "Supporting evidence includes similarity to: 2 Proteins, and 100% coverage of the annotated genomic feature by RNAseq alignments, including 46 samples with support for all annotated introns";
NC_043020.1	Gnomon	exon	14810410	14810492	.	-	.	gene_id "LOC115223859"; db_xref "GeneID:115223859"; gbkey "mRNA"; gene "LOC115223859"; ID ""; gene_name "LOC115223859"; transcript_id "XM_029794556.2"; product "probable RNA-binding protein 18"; exon_number "5"; model_evidence "Supporting evidence includes similarity to: 2 Proteins, and 100% coverage of the annotated genomic feature by RNAseq alignments, including 46 samples with support for all annotated introns";
NC_043020.1	Gnomon	exon	14813286	14813372	.	-	.	gene_id "LOC115223859"; db_xref "GeneID:115223859"; gbkey "mRNA"; gene "LOC115223859"; ID ""; gene_name "LOC115223859"; transcript_id "XM_029794556.2"; product "probable RNA-binding protein 18"; exon_number "4"; model_evidence "Supporting evidence includes similarity to: 2 Proteins, and 100% coverage of the annotated genomic feature by RNAseq alignments, including 46 samples with support for all annotated introns";
NC_043020.1	Gnomon	exon	14814784	14814910	.	-	.	gene_id "LOC115223859"; db_xref "GeneID:115223859"; gbkey "mRNA"; gene "LOC115223859"; ID ""; gene_name "LOC115223859"; transcript_id "XM_029794556.2"; product "probable RNA-binding protein 18"; exon_number "3"; model_evidence "Supporting evidence includes similarity to: 2 Proteins, and 100% coverage of the annotated genomic feature by RNAseq alignments, including 46 samples with support for all annotated introns";
NC_043020.1	Gnomon	exon	14818298	14818386	.	-	.	gene_id "LOC115223859"; db_xref "GeneID:115223859"; gbkey "mRNA"; gene "LOC115223859"; ID ""; gene_name "LOC115223859"; transcript_id "XM_029794556.2"; product "probable RNA-binding protein 18"; exon_number "2"; model_evidence "Supporting evidence includes similarity to: 2 Proteins, and 100% coverage of the annotated genomic feature by RNAseq alignments, including 46 samples with support for all annotated introns";
NC_043020.1	Gnomon	exon	14820414	14820696	.	-	.	gene_id "LOC115223859"; db_xref "GeneID:115223859"; gbkey "mRNA"; gene "LOC115223859"; ID ""; gene_name "LOC115223859"; transcript_id "XM_029794556.2"; product "probable RNA-binding protein 18"; exon_number "1"; model_evidence "Supporting evidence includes similarity to: 2 Proteins, and 100% coverage of the annotated genomic feature by RNAseq alignments, including 46 samples with support for all annotated introns";
NC_043020.1	Gnomon	start_codon	14820426	14820428	.	-	0	gene_id "LOC115223859"; db_xref "GeneID:115223859"; gbkey "CDS"; gene "LOC115223859"; ID ""; gene_name "LOC115223859"; transcript_id "XM_029794556.2"; product "probable RNA-binding protein 18"; protein_id "XP_029650416.1"; exon_number "1";
NC_043020.1	Gnomon	stop_codon	14809188	14809190	.	-	0	gene_id "LOC115223859"; db_xref "GeneID:115223859"; gbkey "CDS"; gene "LOC115223859"; ID ""; gene_name "LOC115223859"; transcript_id "XM_029794556.2"; product "probable RNA-binding protein 18"; protein_id "XP_029650416.1"; exon_number "6";
NC_043020.1	Gnomon	gene	9518376	9525719	.	-	.	gene_id "LOC115223860"; db_xref "GeneID:115223860"; gbkey "Gene"; gene "LOC115223860"; gene_biotype "protein_coding"; ID ""; gene_name "LOC115223860";
NC_043020.1	Gnomon	transcript	9518378	9525717	.	-	.	gene_id "LOC115223860"; ID "XM_029794557.2"; gene_name "LOC115223860"; transcript_id "XM_029794557.2";
NC_043020.1	Gnomon	CDS	9518526	9520322	.	-	0	gene_id "LOC115223860"; db_xref "GeneID:115223860"; gbkey "CDS"; gene "LOC115223860"; ID ""; gene_name "LOC115223860"; transcript_id "XM_029794557.2"; product "zinc finger protein 160-like isoform X1"; protein_id "XP_029650417.1"; exon_number "2";
NC_043020.1	Gnomon	exon	9518378	9520660	.	-	.	gene_id "LOC115223860"; db_xref "GeneID:115223860"; gbkey "mRNA"; gene "LOC115223860"; ID ""; gene_name "LOC115223860"; transcript_id "XM_029794557.2"; product "zinc finger protein 665-like, transcript variant X1"; exon_number "2"; model_evidence "Supporting evidence includes similarity to: 100% coverage of the annotated genomic feature by RNAseq alignments, including 34 samples with support for all annotated introns";
NC_043020.1	Gnomon	exon	9525536	9525717	.	-	.	gene_id "LOC115223860"; db_xref "GeneID:115223860"; gbkey "mRNA"; gene "LOC115223860"; ID ""; gene_name "LOC115223860"; transcript_id "XM_029794557.2"; product "zinc finger protein 665-like, transcript variant X1"; exon_number "1"; model_evidence "Supporting evidence includes similarity to: 100% coverage of the annotated genomic feature by RNAseq alignments, including 34 samples with support for all annotated introns";
NC_043020.1	Gnomon	start_codon	9520320	9520322	.	-	0	gene_id "LOC115223860"; db_xref "GeneID:115223860"; gbkey "CDS"; gene "LOC115223860"; ID ""; gene_name "LOC115223860"; transcript_id "XM_029794557.2"; product "zinc finger protein 160-like isoform X1"; protein_id "XP_029650417.1"; exon_number "2";
NC_043020.1	Gnomon	stop_codon	9518523	9518525	.	-	0	gene_id "LOC115223860"; db_xref "GeneID:115223860"; gbkey "CDS"; gene "LOC115223860"; ID ""; gene_name "LOC115223860"; transcript_id "XM_029794557.2"; product "zinc finger protein 160-like isoform X1"; protein_id "XP_029650417.1"; exon_number "2";
NC_043020.1	Gnomon	transcript	9518377	9525718	.	-	.	gene_id "LOC115223860"; ID "XM_036513044.1"; gene_name "LOC115223860"; transcript_id "XM_036513044.1";
NC_043020.1	Gnomon	CDS	9518526	9519850	.	-	2	gene_id "LOC115223860"; db_xref "GeneID:115223860"; gbkey "CDS"; gene "LOC115223860"; ID ""; gene_name "LOC115223860"; transcript_id "XM_036513044.1"; product "zinc finger protein 665-like isoform X2"; protein_id "XP_036368937.1"; exon_number "3";
NC_043020.1	Gnomon	CDS	9519935	9520322	.	-	0	gene_id "LOC115223860"; db_xref "GeneID:115223860"; gbkey "CDS"; gene "LOC115223860"; ID ""; gene_name "LOC115223860"; transcript_id "XM_036513044.1"; product "zinc finger protein 665-like isoform X2"; protein_id "XP_036368937.1"; exon_number "2";
NC_043020.1	Gnomon	exon	9518377	9519850	.	-	.	gene_id "LOC115223860"; db_xref "GeneID:115223860"; gbkey "mRNA"; gene "LOC115223860"; ID ""; gene_name "LOC115223860"; transcript_id "XM_036513044.1"; product "zinc finger protein 665-like, transcript variant X2"; exon_number "3"; model_evidence "Supporting evidence includes similarity to: 100% coverage of the annotated genomic feature by RNAseq alignments, including 21 samples with support for all annotated introns";
NC_043020.1	Gnomon	exon	9519935	9520660	.	-	.	gene_id "LOC115223860"; db_xref "GeneID:115223860"; gbkey "mRNA"; gene "LOC115223860"; ID ""; gene_name "LOC115223860"; transcript_id "XM_036513044.1"; product "zinc finger protein 665-like, transcript variant X2"; exon_number "2"; model_evidence "Supporting evidence includes similarity to: 100% coverage of the annotated genomic feature by RNAseq alignments, including 21 samples with support for all annotated introns";
NC_043020.1	Gnomon	exon	9525536	9525718	.	-	.	gene_id "LOC115223860"; db_xref "GeneID:115223860"; gbkey "mRNA"; gene "LOC115223860"; ID ""; gene_name "LOC115223860"; transcript_id "XM_036513044.1"; product "zinc finger protein 665-like, transcript variant X2"; exon_number "1"; model_evidence "Supporting evidence includes similarity to: 100% coverage of the annotated genomic feature by RNAseq alignments, including 21 samples with support for all annotated introns";
NC_043020.1	Gnomon	start_codon	9520320	9520322	.	-	0	gene_id "LOC115223860"; db_xref "GeneID:115223860"; gbkey "CDS"; gene "LOC115223860"; ID ""; gene_name "LOC115223860"; transcript_id "XM_036513044.1"; product "zinc finger protein 665-like isoform X2"; protein_id "XP_036368937.1"; exon_number "2";
NC_043020.1	Gnomon	stop_codon	9518523	9518525	.	-	0	gene_id "LOC115223860"; db_xref "GeneID:115223860"; gbkey "CDS"; gene "LOC115223860"; ID ""; gene_name "LOC115223860"; transcript_id "XM_036513044.1"; product "zinc finger protein 665-like isoform X2"; protein_id "XP_036368937.1"; exon_number "3";
NC_043020.1	Gnomon	transcript	9518377	9525718	.	-	.	gene_id "LOC115223860"; ID "XM_036513045.1"; gene_name "LOC115223860"; transcript_id "XM_036513045.1";
NC_043020.1	Gnomon	CDS	9518526	9519346	.	-	2	gene_id "LOC115223860"; db_xref "GeneID:115223860"; gbkey "CDS"; gene "LOC115223860"; ID ""; gene_name "LOC115223860"; transcript_id "XM_036513045.1"; product "zinc finger protein 665-like isoform X3"; protein_id "XP_036368938.1"; exon_number "3";
NC_043020.1	Gnomon	CDS	9519515	9520322	.	-	0	gene_id "LOC115223860"; db_xref "GeneID:115223860"; gbkey "CDS"; gene "LOC115223860"; ID ""; gene_name "LOC115223860"; transcript_id "XM_036513045.1"; product "zinc finger protein 665-like isoform X3"; protein_id "XP_036368938.1"; exon_number "2";
NC_043020.1	Gnomon	exon	9518377	9519346	.	-	.	gene_id "LOC115223860"; db_xref "GeneID:115223860"; gbkey "mRNA"; gene "LOC115223860"; ID ""; gene_name "LOC115223860"; transcript_id "XM_036513045.1"; product "zinc finger protein 665-like, transcript variant X3"; exon_number "3"; model_evidence "Supporting evidence includes similarity to: 100% coverage of the annotated genomic feature by RNAseq alignments, including 8 samples with support for all annotated introns";
NC_043020.1	Gnomon	exon	9519515	9520660	.	-	.	gene_id "LOC115223860"; db_xref "GeneID:115223860"; gbkey "mRNA"; gene "LOC115223860"; ID ""; gene_name "LOC115223860"; transcript_id "XM_036513045.1"; product "zinc finger protein 665-like, transcript variant X3"; exon_number "2"; model_evidence "Supporting evidence includes similarity to: 100% coverage of the annotated genomic feature by RNAseq alignments, including 8 samples with support for all annotated introns";
NC_043020.1	Gnomon	exon	9525536	9525718	.	-	.	gene_id "LOC115223860"; db_xref "GeneID:115223860"; gbkey "mRNA"; gene "LOC115223860"; ID ""; gene_name "LOC115223860"; transcript_id "XM_036513045.1"; product "zinc finger protein 665-like, transcript variant X3"; exon_number "1"; model_evidence "Supporting evidence includes similarity to: 100% coverage of the annotated genomic feature by RNAseq alignments, including 8 samples with support for all annotated introns";
NC_043020.1	Gnomon	start_codon	9520320	9520322	.	-	0	gene_id "LOC115223860"; db_xref "GeneID:115223860"; gbkey "CDS"; gene "LOC115223860"; ID ""; gene_name "LOC115223860"; transcript_id "XM_036513045.1"; product "zinc finger protein 665-like isoform X3"; protein_id "XP_036368938.1"; exon_number "2";
NC_043020.1	Gnomon	stop_codon	9518523	9518525	.	-	0	gene_id "LOC115223860"; db_xref "GeneID:115223860"; gbkey "CDS"; gene "LOC115223860"; ID ""; gene_name "LOC115223860"; transcript_id "XM_036513045.1"; product "zinc finger protein 665-like isoform X3"; protein_id "XP_036368938.1"; exon_number "3";
NC_043020.1	Gnomon	transcript	9518377	9525718	.	-	.	gene_id "LOC115223860"; ID "XM_036513046.1"; gene_name "LOC115223860"; transcript_id "XM_036513046.1";
NC_043020.1	Gnomon	CDS	9518526	9519860	.	-	0	gene_id "LOC115223860"; db_xref "GeneID:115223860"; gbkey "CDS"; gene "LOC115223860"; ID ""; gene_name "LOC115223860"; transcript_id "XM_036513046.1"; product "zinc finger protein 91-like isoform X4"; protein_id "XP_036368939.1"; exon_number "3";
NC_043020.1	Gnomon	CDS	9520029	9520322	.	-	0	gene_id "LOC115223860"; db_xref "GeneID:115223860"; gbkey "CDS"; gene "LOC115223860"; ID ""; gene_name "LOC115223860"; transcript_id "XM_036513046.1"; product "zinc finger protein 91-like isoform X4"; protein_id "XP_036368939.1"; exon_number "2";
NC_043020.1	Gnomon	exon	9518377	9519860	.	-	.	gene_id "LOC115223860"; db_xref "GeneID:115223860"; gbkey "mRNA"; gene "LOC115223860"; ID ""; gene_name "LOC115223860"; transcript_id "XM_036513046.1"; product "zinc finger protein 665-like, transcript variant X4"; exon_number "3"; model_evidence "Supporting evidence includes similarity to: 100% coverage of the annotated genomic feature by RNAseq alignments, including 15 samples with support for all annotated introns";
NC_043020.1	Gnomon	exon	9520029	9520660	.	-	.	gene_id "LOC115223860"; db_xref "GeneID:115223860"; gbkey "mRNA"; gene "LOC115223860"; ID ""; gene_name "LOC115223860"; transcript_id "XM_036513046.1"; product "zinc finger protein 665-like, transcript variant X4"; exon_number "2"; model_evidence "Supporting evidence includes similarity to: 100% coverage of the annotated genomic feature by RNAseq alignments, including 15 samples with support for all annotated introns";
NC_043020.1	Gnomon	exon	9525536	9525718	.	-	.	gene_id "LOC115223860"; db_xref "GeneID:115223860"; gbkey "mRNA"; gene "LOC115223860"; ID ""; gene_name "LOC115223860"; transcript_id "XM_036513046.1"; product "zinc finger protein 665-like, transcript variant X4"; exon_number "1"; model_evidence "Supporting evidence includes similarity to: 100% coverage of the annotated genomic feature by RNAseq alignments, including 15 samples with support for all annotated introns";
NC_043020.1	Gnomon	start_codon	9520320	9520322	.	-	0	gene_id "LOC115223860"; db_xref "GeneID:115223860"; gbkey "CDS"; gene "LOC115223860"; ID ""; gene_name "LOC115223860"; transcript_id "XM_036513046.1"; product "zinc finger protein 91-like isoform X4"; protein_id "XP_036368939.1"; exon_number "2";
NC_043020.1	Gnomon	stop_codon	9518523	9518525	.	-	0	gene_id "LOC115223860"; db_xref "GeneID:115223860"; gbkey "CDS"; gene "LOC115223860"; ID ""; gene_name "LOC115223860"; transcript_id "XM_036513046.1"; product "zinc finger protein 91-like isoform X4"; protein_id "XP_036368939.1"; exon_number "3";
NC_043020.1	Gnomon	transcript	9518377	9525718	.	-	.	gene_id "LOC115223860"; ID "XM_036513047.1"; gene_name "LOC115223860"; transcript_id "XM_036513047.1";
NC_043020.1	Gnomon	CDS	9518526	9519850	.	-	2	gene_id "LOC115223860"; db_xref "GeneID:115223860"; gbkey "CDS"; gene "LOC115223860"; ID ""; gene_name "LOC115223860"; transcript_id "XM_036513047.1"; product "zinc finger protein 91-like isoform X5"; protein_id "XP_036368940.1"; exon_number "3";
NC_043020.1	Gnomon	CDS	9520019	9520322	.	-	0	gene_id "LOC115223860"; db_xref "GeneID:115223860"; gbkey "CDS"; gene "LOC115223860"; ID ""; gene_name "LOC115223860"; transcript_id "XM_036513047.1"; product "zinc finger protein 91-like isoform X5"; protein_id "XP_036368940.1"; exon_number "2";
NC_043020.1	Gnomon	exon	9518377	9519850	.	-	.	gene_id "LOC115223860"; db_xref "GeneID:115223860"; gbkey "mRNA"; gene "LOC115223860"; ID ""; gene_name "LOC115223860"; transcript_id "XM_036513047.1"; product "zinc finger protein 665-like, transcript variant X5"; exon_number "3"; model_evidence "Supporting evidence includes similarity to: 100% coverage of the annotated genomic feature by RNAseq alignments, including 12 samples with support for all annotated introns";
NC_043020.1	Gnomon	exon	9520019	9520660	.	-	.	gene_id "LOC115223860"; db_xref "GeneID:115223860"; gbkey "mRNA"; gene "LOC115223860"; ID ""; gene_name "LOC115223860"; transcript_id "XM_036513047.1"; product "zinc finger protein 665-like, transcript variant X5"; exon_number "2"; model_evidence "Supporting evidence includes similarity to: 100% coverage of the annotated genomic feature by RNAseq alignments, including 12 samples with support for all annotated introns";
NC_043020.1	Gnomon	exon	9525536	9525718	.	-	.	gene_id "LOC115223860"; db_xref "GeneID:115223860"; gbkey "mRNA"; gene "LOC115223860"; ID ""; gene_name "LOC115223860"; transcript_id "XM_036513047.1"; product "zinc finger protein 665-like, transcript variant X5"; exon_number "1"; model_evidence "Supporting evidence includes similarity to: 100% coverage of the annotated genomic feature by RNAseq alignments, including 12 samples with support for all annotated introns";
NC_043020.1	Gnomon	start_codon	9520320	9520322	.	-	0	gene_id "LOC115223860"; db_xref "GeneID:115223860"; gbkey "CDS"; gene "LOC115223860"; ID ""; gene_name "LOC115223860"; transcript_id "XM_036513047.1"; product "zinc finger protein 91-like isoform X5"; protein_id "XP_036368940.1"; exon_number "2";
NC_043020.1	Gnomon	stop_codon	9518523	9518525	.	-	0	gene_id "LOC115223860"; db_xref "GeneID:115223860"; gbkey "CDS"; gene "LOC115223860"; ID ""; gene_name "LOC115223860"; transcript_id "XM_036513047.1"; product "zinc finger protein 91-like isoform X5"; protein_id "XP_036368940.1"; exon_number "3";
NC_043020.1	Gnomon	transcript	9518376	9525719	.	-	.	gene_id "LOC115223860"; ID "XM_036513048.1"; gene_name "LOC115223860"; transcript_id "XM_036513048.1";
NC_043020.1	Gnomon	CDS	9518526	9519446	.	-	0	gene_id "LOC115223860"; db_xref "GeneID:115223860"; gbkey "CDS"; gene "LOC115223860"; ID ""; gene_name "LOC115223860"; transcript_id "XM_036513048.1"; product "zinc finger protein 271-like isoform X6"; protein_id "XP_036368941.1"; exon_number "3";
NC_043020.1	Gnomon	CDS	9519783	9520322	.	-	0	gene_id "LOC115223860"; db_xref "GeneID:115223860"; gbkey "CDS"; gene "LOC115223860"; ID ""; gene_name "LOC115223860"; transcript_id "XM_036513048.1"; product "zinc finger protein 271-like isoform X6"; protein_id "XP_036368941.1"; exon_number "2";
NC_043020.1	Gnomon	exon	9518376	9519446	.	-	.	gene_id "LOC115223860"; db_xref "GeneID:115223860"; gbkey "mRNA"; gene "LOC115223860"; ID ""; gene_name "LOC115223860"; transcript_id "XM_036513048.1"; product "zinc finger protein 665-like, transcript variant X6"; exon_number "3"; model_evidence "Supporting evidence includes similarity to: 100% coverage of the annotated genomic feature by RNAseq alignments, including 24 samples with support for all annotated introns";
NC_043020.1	Gnomon	exon	9519783	9520660	.	-	.	gene_id "LOC115223860"; db_xref "GeneID:115223860"; gbkey "mRNA"; gene "LOC115223860"; ID ""; gene_name "LOC115223860"; transcript_id "XM_036513048.1"; product "zinc finger protein 665-like, transcript variant X6"; exon_number "2"; model_evidence "Supporting evidence includes similarity to: 100% coverage of the annotated genomic feature by RNAseq alignments, including 24 samples with support for all annotated introns";
NC_043020.1	Gnomon	exon	9525536	9525719	.	-	.	gene_id "LOC115223860"; db_xref "GeneID:115223860"; gbkey "mRNA"; gene "LOC115223860"; ID ""; gene_name "LOC115223860"; transcript_id "XM_036513048.1"; product "zinc finger protein 665-like, transcript variant X6"; exon_number "1"; model_evidence "Supporting evidence includes similarity to: 100% coverage of the annotated genomic feature by RNAseq alignments, including 24 samples with support for all annotated introns";
NC_043020.1	Gnomon	start_codon	9520320	9520322	.	-	0	gene_id "LOC115223860"; db_xref "GeneID:115223860"; gbkey "CDS"; gene "LOC115223860"; ID ""; gene_name "LOC115223860"; transcript_id "XM_036513048.1"; product "zinc finger protein 271-like isoform X6"; protein_id "XP_036368941.1"; exon_number "2";
NC_043020.1	Gnomon	stop_codon	9518523	9518525	.	-	0	gene_id "LOC115223860"; db_xref "GeneID:115223860"; gbkey "CDS"; gene "LOC115223860"; ID ""; gene_name "LOC115223860"; transcript_id "XM_036513048.1"; product "zinc finger protein 271-like isoform X6"; protein_id "XP_036368941.1"; exon_number "3";
NC_043020.1	Gnomon	gene	22485150	22505330	.	+	.	gene_id "LOC115223861"; db_xref "GeneID:115223861"; gbkey "Gene"; gene "LOC115223861"; gene_biotype "protein_coding"; ID ""; gene_name "LOC115223861";
NC_043020.1	PBRI	transcript	22485185	22504013	.	+	.	gene_id "LOC115223861"; ID ""; gene_name "LOC115223861"; transcript_id "G54854.12"; uniq_trans_id "G54854.12";
NC_043020.1	PBRI	exon	22485185	22485329	.	+	.	gene_id "LOC115223861"; ID ""; gene_name "LOC115223861"; transcript_id "G54854.12"; exon_number "1"; uniq_trans_id "G54854.12";
NC_043020.1	PBRI	exon	22485971	22486021	.	+	.	gene_id "LOC115223861"; ID ""; gene_name "LOC115223861"; transcript_id "G54854.12"; exon_number "2"; uniq_trans_id "G54854.12";
NC_043020.1	PBRI	exon	22501335	22504013	.	+	.	gene_id "LOC115223861"; ID ""; gene_name "LOC115223861"; transcript_id "G54854.12"; exon_number "3"; uniq_trans_id "G54854.12";
NC_043020.1	PBRI	transcript	22498374	22503949	.	+	.	gene_id "LOC115223861"; ID ""; gene_name "LOC115223861"; transcript_id "G54854.17"; uniq_trans_id "G54854.17";
NC_043020.1	PBRI	exon	22498374	22498460	.	+	.	gene_id "LOC115223861"; ID ""; gene_name "LOC115223861"; transcript_id "G54854.17"; exon_number "1"; uniq_trans_id "G54854.17";
NC_043020.1	PBRI	exon	22501335	22503949	.	+	.	gene_id "LOC115223861"; ID ""; gene_name "LOC115223861"; transcript_id "G54854.17"; exon_number "2"; uniq_trans_id "G54854.17";
NC_043020.1	PBRI	transcript	22498380	22505165	.	+	.	gene_id "LOC115223861"; ID ""; gene_name "LOC115223861"; transcript_id "G54854.18"; uniq_trans_id "G54854.18";
NC_043020.1	PBRI	exon	22498380	22498460	.	+	.	gene_id "LOC115223861"; ID ""; gene_name "LOC115223861"; transcript_id "G54854.18"; exon_number "1"; uniq_trans_id "G54854.18";
NC_043020.1	PBRI	exon	22501335	22505165	.	+	.	gene_id "LOC115223861"; ID ""; gene_name "LOC115223861"; transcript_id "G54854.18"; exon_number "2"; uniq_trans_id "G54854.18";
NC_043020.1	PBRI	transcript	22498381	22504013	.	+	.	gene_id "LOC115223861"; ID ""; gene_name "LOC115223861"; transcript_id "G54854.20"; uniq_trans_id "G54854.20";
NC_043020.1	PBRI	exon	22498381	22498460	.	+	.	gene_id "LOC115223861"; ID ""; gene_name "LOC115223861"; transcript_id "G54854.20"; exon_number "1"; uniq_trans_id "G54854.20";
NC_043020.1	PBRI	exon	22501335	22504013	.	+	.	gene_id "LOC115223861"; ID ""; gene_name "LOC115223861"; transcript_id "G54854.20"; exon_number "2"; uniq_trans_id "G54854.20";
NC_043020.1	PBRI	transcript	22498381	22505330	.	+	.	gene_id "LOC115223861"; ID ""; gene_name "LOC115223861"; transcript_id "G54854.21"; uniq_trans_id "G54854.21";
NC_043020.1	PBRI	exon	22498381	22498460	.	+	.	gene_id "LOC115223861"; ID ""; gene_name "LOC115223861"; transcript_id "G54854.21"; exon_number "1"; uniq_trans_id "G54854.21";
NC_043020.1	PBRI	exon	22501335	22505330	.	+	.	gene_id "LOC115223861"; ID ""; gene_name "LOC115223861"; transcript_id "G54854.21"; exon_number "2"; uniq_trans_id "G54854.21";
NC_043020.1	PBRI	transcript	22485150	22504013	.	+	.	gene_id "LOC115223861"; ID ""; gene_name "LOC115223861"; transcript_id "G54854.6"; uniq_trans_id "G54854.6";
NC_043020.1	PBRI	exon	22485150	22485329	.	+	.	gene_id "LOC115223861"; ID ""; gene_name "LOC115223861"; transcript_id "G54854.6"; exon_number "1"; uniq_trans_id "G54854.6";
NC_043020.1	PBRI	exon	22501335	22504013	.	+	.	gene_id "LOC115223861"; ID ""; gene_name "LOC115223861"; transcript_id "G54854.6"; exon_number "2"; uniq_trans_id "G54854.6";
NC_043020.1	PBRI	transcript	22485166	22505330	.	+	.	gene_id "LOC115223861"; ID ""; gene_name "LOC115223861"; transcript_id "G54854.7"; uniq_trans_id "G54854.7";
NC_043020.1	PBRI	exon	22485166	22485329	.	+	.	gene_id "LOC115223861"; ID ""; gene_name "LOC115223861"; transcript_id "G54854.7"; exon_number "1"; uniq_trans_id "G54854.7";
NC_043020.1	PBRI	exon	22501335	22505330	.	+	.	gene_id "LOC115223861"; ID ""; gene_name "LOC115223861"; transcript_id "G54854.7"; exon_number "2"; uniq_trans_id "G54854.7";
NC_043020.1	Gnomon	transcript	22501569	22504021	.	+	.	gene_id "LOC115223861"; ID "XM_029794559.2"; gene_name "LOC115223861"; transcript_id "XM_029794559.2";
NC_043020.1	Gnomon	CDS	22502001	22503872	.	+	0	gene_id "LOC115223861"; db_xref "GeneID:115223861"; gbkey "CDS"; gene "LOC115223861"; ID ""; gene_name "LOC115223861"; transcript_id "XM_029794559.2"; product "zinc finger protein 850-like"; protein_id "XP_029650419.1"; exon_number "1";
NC_043020.1	Gnomon	exon	22501569	22504021	.	+	.	gene_id "LOC115223861"; db_xref "GeneID:115223861"; gbkey "mRNA"; gene "LOC115223861"; ID ""; gene_name "LOC115223861"; transcript_id "XM_029794559.2"; product "zinc finger protein 850-like"; exon_number "1"; model_evidence "Supporting evidence includes similarity to: 1 Protein, and 100% coverage of the annotated genomic feature by RNAseq alignments";
NC_043020.1	Gnomon	start_codon	22502001	22502003	.	+	0	gene_id "LOC115223861"; db_xref "GeneID:115223861"; gbkey "CDS"; gene "LOC115223861"; ID ""; gene_name "LOC115223861"; transcript_id "XM_029794559.2"; product "zinc finger protein 850-like"; protein_id "XP_029650419.1"; exon_number "1";
NC_043020.1	Gnomon	stop_codon	22503873	22503875	.	+	0	gene_id "LOC115223861"; db_xref "GeneID:115223861"; gbkey "CDS"; gene "LOC115223861"; ID ""; gene_name "LOC115223861"; transcript_id "XM_029794559.2"; product "zinc finger protein 850-like"; protein_id "XP_029650419.1"; exon_number "1";
NC_043020.1	Gnomon	gene	28467206	28468853	.	-	.	gene_id "LOC115223862"; db_xref "GeneID:115223862"; gbkey "Gene"; gene "LOC115223862"; gene_biotype "protein_coding"; ID ""; gene_name "LOC115223862";
NC_043020.1	Gnomon	transcript	28467206	28468853	.	-	.	gene_id "LOC115223862"; ID "XM_029794560.2"; gene_name "LOC115223862"; transcript_id "XM_029794560.2";
NC_043020.1	Gnomon	CDS	28467297	28468745	.	-	0	gene_id "LOC115223862"; db_xref "GeneID:115223862"; gbkey "CDS"; gene "LOC115223862"; ID ""; gene_name "LOC115223862"; transcript_id "XM_029794560.2"; product "U3 small nucleolar RNA-associated protein 18 homolog"; protein_id "XP_029650420.1"; exon_number "1";
NC_043020.1	Gnomon	exon	28467206	28468853	.	-	.	gene_id "LOC115223862"; db_xref "GeneID:115223862"; gbkey "mRNA"; gene "LOC115223862"; ID ""; gene_name "LOC115223862"; transcript_id "XM_029794560.2"; product "U3 small nucleolar RNA-associated protein 18 homolog"; exon_number "1"; model_evidence "Supporting evidence includes similarity to: 5 Proteins, and 100% coverage of the annotated genomic feature by RNAseq alignments";
NC_043020.1	Gnomon	start_codon	28468743	28468745	.	-	0	gene_id "LOC115223862"; db_xref "GeneID:115223862"; gbkey "CDS"; gene "LOC115223862"; ID ""; gene_name "LOC115223862"; transcript_id "XM_029794560.2"; product "U3 small nucleolar RNA-associated protein 18 homolog"; protein_id "XP_029650420.1"; exon_number "1";
NC_043020.1	Gnomon	stop_codon	28467294	28467296	.	-	0	gene_id "LOC115223862"; db_xref "GeneID:115223862"; gbkey "CDS"; gene "LOC115223862"; ID ""; gene_name "LOC115223862"; transcript_id "XM_029794560.2"; product "U3 small nucleolar RNA-associated protein 18 homolog"; protein_id "XP_029650420.1"; exon_number "1";
NC_043020.1	Gnomon	gene	30811905	30982534	.	-	.	gene_id "LOC115223863"; db_xref "GeneID:115223863"; gbkey "Gene"; gene "LOC115223863"; gene_biotype "protein_coding"; ID ""; gene_name "LOC115223863";
NC_043020.1	Gnomon~FLAMseq	transcript	30811905	30982534	.	-	.	gene_id "LOC115223863"; ID "XM_029794561.2"; gene_name "LOC115223863"; transcript_id "FLAMseq_ext~XM_029794561.2"; three_prime_ext "17616";
NC_043020.1	Gnomon~FLAMseq	exon	30829521	30831008	.	-	.	gene_id "LOC115223863"; db_xref "GeneID:115223863"; gbkey "mRNA"; gene "LOC115223863"; ID ""; gene_name "LOC115223863"; transcript_id "FLAMseq_ext~XM_029794561.2"; product "E3 ubiquitin-protein ligase SIAH1A, transcript variant X2"; exon_number "9"; model_evidence "Supporting evidence includes similarity to: 11 Proteins, and 100% coverage of the annotated genomic feature by RNAseq alignments, including 45 samples with support for all annotated introns";
NC_043020.1	Gnomon~FLAMseq	exon	30833323	30833515	.	-	.	gene_id "LOC115223863"; db_xref "GeneID:115223863"; gbkey "mRNA"; gene "LOC115223863"; ID ""; gene_name "LOC115223863"; transcript_id "FLAMseq_ext~XM_029794561.2"; product "E3 ubiquitin-protein ligase SIAH1A, transcript variant X2"; exon_number "8"; model_evidence "Supporting evidence includes similarity to: 11 Proteins, and 100% coverage of the annotated genomic feature by RNAseq alignments, including 45 samples with support for all annotated introns";
NC_043020.1	Gnomon~FLAMseq	exon	30838206	30838312	.	-	.	gene_id "LOC115223863"; db_xref "GeneID:115223863"; gbkey "mRNA"; gene "LOC115223863"; ID ""; gene_name "LOC115223863"; transcript_id "FLAMseq_ext~XM_029794561.2"; product "E3 ubiquitin-protein ligase SIAH1A, transcript variant X2"; exon_number "7"; model_evidence "Supporting evidence includes similarity to: 11 Proteins, and 100% coverage of the annotated genomic feature by RNAseq alignments, including 45 samples with support for all annotated introns";
NC_043020.1	Gnomon~FLAMseq	exon	30843568	30843700	.	-	.	gene_id "LOC115223863"; db_xref "GeneID:115223863"; gbkey "mRNA"; gene "LOC115223863"; ID ""; gene_name "LOC115223863"; transcript_id "FLAMseq_ext~XM_029794561.2"; product "E3 ubiquitin-protein ligase SIAH1A, transcript variant X2"; exon_number "6"; model_evidence "Supporting evidence includes similarity to: 11 Proteins, and 100% coverage of the annotated genomic feature by RNAseq alignments, including 45 samples with support for all annotated introns";
NC_043020.1	Gnomon~FLAMseq	exon	30847506	30847664	.	-	.	gene_id "LOC115223863"; db_xref "GeneID:115223863"; gbkey "mRNA"; gene "LOC115223863"; ID ""; gene_name "LOC115223863"; transcript_id "FLAMseq_ext~XM_029794561.2"; product "E3 ubiquitin-protein ligase SIAH1A, transcript variant X2"; exon_number "5"; model_evidence "Supporting evidence includes similarity to: 11 Proteins, and 100% coverage of the annotated genomic feature by RNAseq alignments, including 45 samples with support for all annotated introns";
NC_043020.1	Gnomon~FLAMseq	exon	30848498	30848572	.	-	.	gene_id "LOC115223863"; db_xref "GeneID:115223863"; gbkey "mRNA"; gene "LOC115223863"; ID ""; gene_name "LOC115223863"; transcript_id "FLAMseq_ext~XM_029794561.2"; product "E3 ubiquitin-protein ligase SIAH1A, transcript variant X2"; exon_number "4"; model_evidence "Supporting evidence includes similarity to: 11 Proteins, and 100% coverage of the annotated genomic feature by RNAseq alignments, including 45 samples with support for all annotated introns";
NC_043020.1	Gnomon~FLAMseq	exon	30862623	30862696	.	-	.	gene_id "LOC115223863"; db_xref "GeneID:115223863"; gbkey "mRNA"; gene "LOC115223863"; ID ""; gene_name "LOC115223863"; transcript_id "FLAMseq_ext~XM_029794561.2"; product "E3 ubiquitin-protein ligase SIAH1A, transcript variant X2"; exon_number "3"; model_evidence "Supporting evidence includes similarity to: 11 Proteins, and 100% coverage of the annotated genomic feature by RNAseq alignments, including 45 samples with support for all annotated introns";
NC_043020.1	Gnomon~FLAMseq	exon	30875630	30875778	.	-	.	gene_id "LOC115223863"; db_xref "GeneID:115223863"; gbkey "mRNA"; gene "LOC115223863"; ID ""; gene_name "LOC115223863"; transcript_id "FLAMseq_ext~XM_029794561.2"; product "E3 ubiquitin-protein ligase SIAH1A, transcript variant X2"; exon_number "2"; model_evidence "Supporting evidence includes similarity to: 11 Proteins, and 100% coverage of the annotated genomic feature by RNAseq alignments, including 45 samples with support for all annotated introns";
NC_043020.1	Gnomon~FLAMseq	exon	30982360	30982534	.	-	.	gene_id "LOC115223863"; db_xref "GeneID:115223863"; gbkey "mRNA"; gene "LOC115223863"; ID ""; gene_name "LOC115223863"; transcript_id "FLAMseq_ext~XM_029794561.2"; product "E3 ubiquitin-protein ligase SIAH1A, transcript variant X2"; exon_number "1"; model_evidence "Supporting evidence includes similarity to: 11 Proteins, and 100% coverage of the annotated genomic feature by RNAseq alignments, including 45 samples with support for all annotated introns";
NC_043020.1	Gnomon~FLAMseq	exon	30811905	30831008	.	-	.	gene_id "LOC115223863"; db_xref "GeneID:115223863"; gbkey "mRNA"; gene "LOC115223863"; ID ""; gene_name "LOC115223863"; transcript_id "FLAMseq_ext~XM_029794561.2"; product "E3 ubiquitin-protein ligase SIAH1A"; exon_number "9"; model_evidence "Supporting evidence includes similarity to: 11 Proteins, and 100% coverage of the annotated genomic feature by RNAseq alignments"; three_prime_ext "17616";
NC_043020.1	Gnomon	transcript	30829521	30982534	.	-	.	gene_id "LOC115223863"; ID "XM_029794561.2"; gene_name "LOC115223863"; transcript_id "XM_029794561.2";
NC_043020.1	Gnomon	CDS	30830834	30831008	.	-	1	gene_id "LOC115223863"; db_xref "GeneID:115223863"; gbkey "CDS"; gene "LOC115223863"; ID ""; gene_name "LOC115223863"; transcript_id "XM_029794561.2"; product "E3 ubiquitin-protein ligase SIAH1A"; protein_id "XP_029650421.1"; exon_number "9";
NC_043020.1	Gnomon	CDS	30833323	30833515	.	-	2	gene_id "LOC115223863"; db_xref "GeneID:115223863"; gbkey "CDS"; gene "LOC115223863"; ID ""; gene_name "LOC115223863"; transcript_id "XM_029794561.2"; product "E3 ubiquitin-protein ligase SIAH1A"; protein_id "XP_029650421.1"; exon_number "8";
NC_043020.1	Gnomon	CDS	30838206	30838312	.	-	1	gene_id "LOC115223863"; db_xref "GeneID:115223863"; gbkey "CDS"; gene "LOC115223863"; ID ""; gene_name "LOC115223863"; transcript_id "XM_029794561.2"; product "E3 ubiquitin-protein ligase SIAH1A"; protein_id "XP_029650421.1"; exon_number "7";
NC_043020.1	Gnomon	CDS	30843568	30843700	.	-	2	gene_id "LOC115223863"; db_xref "GeneID:115223863"; gbkey "CDS"; gene "LOC115223863"; ID ""; gene_name "LOC115223863"; transcript_id "XM_029794561.2"; product "E3 ubiquitin-protein ligase SIAH1A"; protein_id "XP_029650421.1"; exon_number "6";
NC_043020.1	Gnomon	CDS	30847506	30847664	.	-	2	gene_id "LOC115223863"; db_xref "GeneID:115223863"; gbkey "CDS"; gene "LOC115223863"; ID ""; gene_name "LOC115223863"; transcript_id "XM_029794561.2"; product "E3 ubiquitin-protein ligase SIAH1A"; protein_id "XP_029650421.1"; exon_number "5";
NC_043020.1	Gnomon	CDS	30848498	30848572	.	-	2	gene_id "LOC115223863"; db_xref "GeneID:115223863"; gbkey "CDS"; gene "LOC115223863"; ID ""; gene_name "LOC115223863"; transcript_id "XM_029794561.2"; product "E3 ubiquitin-protein ligase SIAH1A"; protein_id "XP_029650421.1"; exon_number "4";
NC_043020.1	Gnomon	CDS	30862623	30862674	.	-	0	gene_id "LOC115223863"; db_xref "GeneID:115223863"; gbkey "CDS"; gene "LOC115223863"; ID ""; gene_name "LOC115223863"; transcript_id "XM_029794561.2"; product "E3 ubiquitin-protein ligase SIAH1A"; protein_id "XP_029650421.1"; exon_number "3";
NC_043020.1	Gnomon	exon	30829521	30831008	.	-	.	gene_id "LOC115223863"; db_xref "GeneID:115223863"; gbkey "mRNA"; gene "LOC115223863"; ID ""; gene_name "LOC115223863"; transcript_id "XM_029794561.2"; product "E3 ubiquitin-protein ligase SIAH1A, transcript variant X2"; exon_number "9"; model_evidence "Supporting evidence includes similarity to: 11 Proteins, and 100% coverage of the annotated genomic feature by RNAseq alignments, including 45 samples with support for all annotated introns";
NC_043020.1	Gnomon	exon	30833323	30833515	.	-	.	gene_id "LOC115223863"; db_xref "GeneID:115223863"; gbkey "mRNA"; gene "LOC115223863"; ID ""; gene_name "LOC115223863"; transcript_id "XM_029794561.2"; product "E3 ubiquitin-protein ligase SIAH1A, transcript variant X2"; exon_number "8"; model_evidence "Supporting evidence includes similarity to: 11 Proteins, and 100% coverage of the annotated genomic feature by RNAseq alignments, including 45 samples with support for all annotated introns";
NC_043020.1	Gnomon	exon	30838206	30838312	.	-	.	gene_id "LOC115223863"; db_xref "GeneID:115223863"; gbkey "mRNA"; gene "LOC115223863"; ID ""; gene_name "LOC115223863"; transcript_id "XM_029794561.2"; product "E3 ubiquitin-protein ligase SIAH1A, transcript variant X2"; exon_number "7"; model_evidence "Supporting evidence includes similarity to: 11 Proteins, and 100% coverage of the annotated genomic feature by RNAseq alignments, including 45 samples with support for all annotated introns";
NC_043020.1	Gnomon	exon	30843568	30843700	.	-	.	gene_id "LOC115223863"; db_xref "GeneID:115223863"; gbkey "mRNA"; gene "LOC115223863"; ID ""; gene_name "LOC115223863"; transcript_id "XM_029794561.2"; product "E3 ubiquitin-protein ligase SIAH1A, transcript variant X2"; exon_number "6"; model_evidence "Supporting evidence includes similarity to: 11 Proteins, and 100% coverage of the annotated genomic feature by RNAseq alignments, including 45 samples with support for all annotated introns";
NC_043020.1	Gnomon	exon	30847506	30847664	.	-	.	gene_id "LOC115223863"; db_xref "GeneID:115223863"; gbkey "mRNA"; gene "LOC115223863"; ID ""; gene_name "LOC115223863"; transcript_id "XM_029794561.2"; product "E3 ubiquitin-protein ligase SIAH1A, transcript variant X2"; exon_number "5"; model_evidence "Supporting evidence includes similarity to: 11 Proteins, and 100% coverage of the annotated genomic feature by RNAseq alignments, including 45 samples with support for all annotated introns";
NC_043020.1	Gnomon	exon	30848498	30848572	.	-	.	gene_id "LOC115223863"; db_xref "GeneID:115223863"; gbkey "mRNA"; gene "LOC115223863"; ID ""; gene_name "LOC115223863"; transcript_id "XM_029794561.2"; product "E3 ubiquitin-protein ligase SIAH1A, transcript variant X2"; exon_number "4"; model_evidence "Supporting evidence includes similarity to: 11 Proteins, and 100% coverage of the annotated genomic feature by RNAseq alignments, including 45 samples with support for all annotated introns";
NC_043020.1	Gnomon	exon	30862623	30862696	.	-	.	gene_id "LOC115223863"; db_xref "GeneID:115223863"; gbkey "mRNA"; gene "LOC115223863"; ID ""; gene_name "LOC115223863"; transcript_id "XM_029794561.2"; product "E3 ubiquitin-protein ligase SIAH1A, transcript variant X2"; exon_number "3"; model_evidence "Supporting evidence includes similarity to: 11 Proteins, and 100% coverage of the annotated genomic feature by RNAseq alignments, including 45 samples with support for all annotated introns";
NC_043020.1	Gnomon	exon	30875630	30875778	.	-	.	gene_id "LOC115223863"; db_xref "GeneID:115223863"; gbkey "mRNA"; gene "LOC115223863"; ID ""; gene_name "LOC115223863"; transcript_id "XM_029794561.2"; product "E3 ubiquitin-protein ligase SIAH1A, transcript variant X2"; exon_number "2"; model_evidence "Supporting evidence includes similarity to: 11 Proteins, and 100% coverage of the annotated genomic feature by RNAseq alignments, including 45 samples with support for all annotated introns";
NC_043020.1	Gnomon	exon	30982360	30982534	.	-	.	gene_id "LOC115223863"; db_xref "GeneID:115223863"; gbkey "mRNA"; gene "LOC115223863"; ID ""; gene_name "LOC115223863"; transcript_id "XM_029794561.2"; product "E3 ubiquitin-protein ligase SIAH1A, transcript variant X2"; exon_number "1"; model_evidence "Supporting evidence includes similarity to: 11 Proteins, and 100% coverage of the annotated genomic feature by RNAseq alignments, including 45 samples with support for all annotated introns";
NC_043020.1	Gnomon	start_codon	30862672	30862674	.	-	0	gene_id "LOC115223863"; db_xref "GeneID:115223863"; gbkey "CDS"; gene "LOC115223863"; ID ""; gene_name "LOC115223863"; transcript_id "XM_029794561.2"; product "E3 ubiquitin-protein ligase SIAH1A"; protein_id "XP_029650421.1"; exon_number "3";
NC_043020.1	Gnomon	stop_codon	30830831	30830833	.	-	0	gene_id "LOC115223863"; db_xref "GeneID:115223863"; gbkey "CDS"; gene "LOC115223863"; ID ""; gene_name "LOC115223863"; transcript_id "XM_029794561.2"; product "E3 ubiquitin-protein ligase SIAH1A"; protein_id "XP_029650421.1"; exon_number "9";
NC_043020.1	Gnomon	transcript	30830831	30882705	.	-	.	gene_id "LOC115223863"; ID "XM_036512955.1"; gene_name "LOC115223863"; transcript_id "XM_036512955.1";
NC_043020.1	Gnomon	CDS	30830834	30831008	.	-	1	gene_id "LOC115223863"; db_xref "GeneID:115223863"; gbkey "CDS"; gene "LOC115223863"; ID ""; gene_name "LOC115223863"; transcript_id "XM_036512955.1"; product "E3 ubiquitin-protein ligase SIAH1A"; protein_id "XP_036368848.1"; exon_number "9";
NC_043020.1	Gnomon	CDS	30833323	30833515	.	-	2	gene_id "LOC115223863"; db_xref "GeneID:115223863"; gbkey "CDS"; gene "LOC115223863"; ID ""; gene_name "LOC115223863"; transcript_id "XM_036512955.1"; product "E3 ubiquitin-protein ligase SIAH1A"; protein_id "XP_036368848.1"; exon_number "8";
NC_043020.1	Gnomon	CDS	30838206	30838312	.	-	1	gene_id "LOC115223863"; db_xref "GeneID:115223863"; gbkey "CDS"; gene "LOC115223863"; ID ""; gene_name "LOC115223863"; transcript_id "XM_036512955.1"; product "E3 ubiquitin-protein ligase SIAH1A"; protein_id "XP_036368848.1"; exon_number "7";
NC_043020.1	Gnomon	CDS	30843568	30843700	.	-	2	gene_id "LOC115223863"; db_xref "GeneID:115223863"; gbkey "CDS"; gene "LOC115223863"; ID ""; gene_name "LOC115223863"; transcript_id "XM_036512955.1"; product "E3 ubiquitin-protein ligase SIAH1A"; protein_id "XP_036368848.1"; exon_number "6";
NC_043020.1	Gnomon	CDS	30847506	30847664	.	-	2	gene_id "LOC115223863"; db_xref "GeneID:115223863"; gbkey "CDS"; gene "LOC115223863"; ID ""; gene_name "LOC115223863"; transcript_id "XM_036512955.1"; product "E3 ubiquitin-protein ligase SIAH1A"; protein_id "XP_036368848.1"; exon_number "5";
NC_043020.1	Gnomon	CDS	30848498	30848572	.	-	2	gene_id "LOC115223863"; db_xref "GeneID:115223863"; gbkey "CDS"; gene "LOC115223863"; ID ""; gene_name "LOC115223863"; transcript_id "XM_036512955.1"; product "E3 ubiquitin-protein ligase SIAH1A"; protein_id "XP_036368848.1"; exon_number "4";
NC_043020.1	Gnomon	CDS	30862623	30862674	.	-	0	gene_id "LOC115223863"; db_xref "GeneID:115223863"; gbkey "CDS"; gene "LOC115223863"; ID ""; gene_name "LOC115223863"; transcript_id "XM_036512955.1"; product "E3 ubiquitin-protein ligase SIAH1A"; protein_id "XP_036368848.1"; exon_number "3";
NC_043020.1	Gnomon	exon	30830831	30831008	.	-	.	gene_id "LOC115223863"; db_xref "GeneID:115223863"; gbkey "mRNA"; gene "LOC115223863"; ID ""; gene_name "LOC115223863"; transcript_id "XM_036512955.1"; product "E3 ubiquitin-protein ligase SIAH1A, transcript variant X1"; exon_number "9"; model_evidence "Supporting evidence includes similarity to: 11 Proteins, and 100% coverage of the annotated genomic feature by RNAseq alignments, including 7 samples with support for all annotated introns";
NC_043020.1	Gnomon	exon	30833323	30833515	.	-	.	gene_id "LOC115223863"; db_xref "GeneID:115223863"; gbkey "mRNA"; gene "LOC115223863"; ID ""; gene_name "LOC115223863"; transcript_id "XM_036512955.1"; product "E3 ubiquitin-protein ligase SIAH1A, transcript variant X1"; exon_number "8"; model_evidence "Supporting evidence includes similarity to: 11 Proteins, and 100% coverage of the annotated genomic feature by RNAseq alignments, including 7 samples with support for all annotated introns";
NC_043020.1	Gnomon	exon	30838206	30838312	.	-	.	gene_id "LOC115223863"; db_xref "GeneID:115223863"; gbkey "mRNA"; gene "LOC115223863"; ID ""; gene_name "LOC115223863"; transcript_id "XM_036512955.1"; product "E3 ubiquitin-protein ligase SIAH1A, transcript variant X1"; exon_number "7"; model_evidence "Supporting evidence includes similarity to: 11 Proteins, and 100% coverage of the annotated genomic feature by RNAseq alignments, including 7 samples with support for all annotated introns";
NC_043020.1	Gnomon	exon	30843568	30843700	.	-	.	gene_id "LOC115223863"; db_xref "GeneID:115223863"; gbkey "mRNA"; gene "LOC115223863"; ID ""; gene_name "LOC115223863"; transcript_id "XM_036512955.1"; product "E3 ubiquitin-protein ligase SIAH1A, transcript variant X1"; exon_number "6"; model_evidence "Supporting evidence includes similarity to: 11 Proteins, and 100% coverage of the annotated genomic feature by RNAseq alignments, including 7 samples with support for all annotated introns";
NC_043020.1	Gnomon	exon	30847506	30847664	.	-	.	gene_id "LOC115223863"; db_xref "GeneID:115223863"; gbkey "mRNA"; gene "LOC115223863"; ID ""; gene_name "LOC115223863"; transcript_id "XM_036512955.1"; product "E3 ubiquitin-protein ligase SIAH1A, transcript variant X1"; exon_number "5"; model_evidence "Supporting evidence includes similarity to: 11 Proteins, and 100% coverage of the annotated genomic feature by RNAseq alignments, including 7 samples with support for all annotated introns";
NC_043020.1	Gnomon	exon	30848498	30848572	.	-	.	gene_id "LOC115223863"; db_xref "GeneID:115223863"; gbkey "mRNA"; gene "LOC115223863"; ID ""; gene_name "LOC115223863"; transcript_id "XM_036512955.1"; product "E3 ubiquitin-protein ligase SIAH1A, transcript variant X1"; exon_number "4"; model_evidence "Supporting evidence includes similarity to: 11 Proteins, and 100% coverage of the annotated genomic feature by RNAseq alignments, including 7 samples with support for all annotated introns";
NC_043020.1	Gnomon	exon	30862623	30862696	.	-	.	gene_id "LOC115223863"; db_xref "GeneID:115223863"; gbkey "mRNA"; gene "LOC115223863"; ID ""; gene_name "LOC115223863"; transcript_id "XM_036512955.1"; product "E3 ubiquitin-protein ligase SIAH1A, transcript variant X1"; exon_number "3"; model_evidence "Supporting evidence includes similarity to: 11 Proteins, and 100% coverage of the annotated genomic feature by RNAseq alignments, including 7 samples with support for all annotated introns";
NC_043020.1	Gnomon	exon	30875630	30875778	.	-	.	gene_id "LOC115223863"; db_xref "GeneID:115223863"; gbkey "mRNA"; gene "LOC115223863"; ID ""; gene_name "LOC115223863"; transcript_id "XM_036512955.1"; product "E3 ubiquitin-protein ligase SIAH1A, transcript variant X1"; exon_number "2"; model_evidence "Supporting evidence includes similarity to: 11 Proteins, and 100% coverage of the annotated genomic feature by RNAseq alignments, including 7 samples with support for all annotated introns";
NC_043020.1	Gnomon	exon	30882687	30882705	.	-	.	gene_id "LOC115223863"; db_xref "GeneID:115223863"; gbkey "mRNA"; gene "LOC115223863"; ID ""; gene_name "LOC115223863"; transcript_id "XM_036512955.1"; product "E3 ubiquitin-protein ligase SIAH1A, transcript variant X1"; exon_number "1"; model_evidence "Supporting evidence includes similarity to: 11 Proteins, and 100% coverage of the annotated genomic feature by RNAseq alignments, including 7 samples with support for all annotated introns";
NC_043020.1	Gnomon	start_codon	30862672	30862674	.	-	0	gene_id "LOC115223863"; db_xref "GeneID:115223863"; gbkey "CDS"; gene "LOC115223863"; ID ""; gene_name "LOC115223863"; transcript_id "XM_036512955.1"; product "E3 ubiquitin-protein ligase SIAH1A"; protein_id "XP_036368848.1"; exon_number "3";
NC_043020.1	Gnomon	stop_codon	30830831	30830833	.	-	0	gene_id "LOC115223863"; db_xref "GeneID:115223863"; gbkey "CDS"; gene "LOC115223863"; ID ""; gene_name "LOC115223863"; transcript_id "XM_036512955.1"; product "E3 ubiquitin-protein ligase SIAH1A"; protein_id "XP_036368848.1"; exon_number "9";
NC_043020.1	Gnomon	gene	28707707	28732624	.	-	.	gene_id "LOC115223864"; db_xref "GeneID:115223864"; gbkey "Gene"; gene "LOC115223864"; gene_biotype "protein_coding"; ID ""; gene_name "LOC115223864";
NC_043020.1	Gnomon~FLAMseq	transcript	28707707	28732624	.	-	.	gene_id "LOC115223864"; ID "XM_029794562.2"; gene_name "LOC115223864"; transcript_id "FLAMseq_ext~XM_029794562.2"; three_prime_ext "70";
NC_043020.1	Gnomon~FLAMseq	exon	28707777	28708338	.	-	.	gene_id "LOC115223864"; db_xref "GeneID:115223864"; gbkey "mRNA"; gene "LOC115223864"; ID ""; gene_name "LOC115223864"; transcript_id "FLAMseq_ext~XM_029794562.2"; product "c-Myc-binding protein"; exon_number "5"; model_evidence "Supporting evidence includes similarity to: 6 Proteins, and 100% coverage of the annotated genomic feature by RNAseq alignments, including 46 samples with support for all annotated introns";
NC_043020.1	Gnomon~FLAMseq	exon	28710579	28710708	.	-	.	gene_id "LOC115223864"; db_xref "GeneID:115223864"; gbkey "mRNA"; gene "LOC115223864"; ID ""; gene_name "LOC115223864"; transcript_id "FLAMseq_ext~XM_029794562.2"; product "c-Myc-binding protein"; exon_number "4"; model_evidence "Supporting evidence includes similarity to: 6 Proteins, and 100% coverage of the annotated genomic feature by RNAseq alignments, including 46 samples with support for all annotated introns";
NC_043020.1	Gnomon~FLAMseq	exon	28712196	28712244	.	-	.	gene_id "LOC115223864"; db_xref "GeneID:115223864"; gbkey "mRNA"; gene "LOC115223864"; ID ""; gene_name "LOC115223864"; transcript_id "FLAMseq_ext~XM_029794562.2"; product "c-Myc-binding protein"; exon_number "3"; model_evidence "Supporting evidence includes similarity to: 6 Proteins, and 100% coverage of the annotated genomic feature by RNAseq alignments, including 46 samples with support for all annotated introns";
NC_043020.1	Gnomon~FLAMseq	exon	28716515	28716587	.	-	.	gene_id "LOC115223864"; db_xref "GeneID:115223864"; gbkey "mRNA"; gene "LOC115223864"; ID ""; gene_name "LOC115223864"; transcript_id "FLAMseq_ext~XM_029794562.2"; product "c-Myc-binding protein"; exon_number "2"; model_evidence "Supporting evidence includes similarity to: 6 Proteins, and 100% coverage of the annotated genomic feature by RNAseq alignments, including 46 samples with support for all annotated introns";
NC_043020.1	Gnomon~FLAMseq	exon	28732421	28732624	.	-	.	gene_id "LOC115223864"; db_xref "GeneID:115223864"; gbkey "mRNA"; gene "LOC115223864"; ID ""; gene_name "LOC115223864"; transcript_id "FLAMseq_ext~XM_029794562.2"; product "c-Myc-binding protein"; exon_number "1"; model_evidence "Supporting evidence includes similarity to: 6 Proteins, and 100% coverage of the annotated genomic feature by RNAseq alignments, including 46 samples with support for all annotated introns";
NC_043020.1	Gnomon~FLAMseq	exon	28707707	28708338	.	-	.	gene_id "LOC115223864"; db_xref "GeneID:115223864"; gbkey "mRNA"; gene "LOC115223864"; ID ""; gene_name "LOC115223864"; transcript_id "FLAMseq_ext~XM_029794562.2"; product ""; exon_number "5"; model_evidence "Supporting evidence includes similarity to: 6 Proteins, and 100% coverage of the annotated genomic feature by RNAseq alignments"; three_prime_ext "70";
NC_043020.1	Gnomon	transcript	28707777	28732624	.	-	.	gene_id "LOC115223864"; ID "XM_029794562.2"; gene_name "LOC115223864"; transcript_id "XM_029794562.2";
NC_043020.1	Gnomon	CDS	28708294	28708338	.	-	0	gene_id "LOC115223864"; db_xref "GeneID:115223864"; gbkey "CDS"; gene "LOC115223864"; ID ""; gene_name "LOC115223864"; transcript_id "XM_029794562.2"; product "c-Myc-binding protein"; protein_id "XP_029650422.1"; exon_number "5";
NC_043020.1	Gnomon	CDS	28710579	28710708	.	-	1	gene_id "LOC115223864"; db_xref "GeneID:115223864"; gbkey "CDS"; gene "LOC115223864"; ID ""; gene_name "LOC115223864"; transcript_id "XM_029794562.2"; product "c-Myc-binding protein"; protein_id "XP_029650422.1"; exon_number "4";
NC_043020.1	Gnomon	CDS	28712196	28712244	.	-	2	gene_id "LOC115223864"; db_xref "GeneID:115223864"; gbkey "CDS"; gene "LOC115223864"; ID ""; gene_name "LOC115223864"; transcript_id "XM_029794562.2"; product "c-Myc-binding protein"; protein_id "XP_029650422.1"; exon_number "3";
NC_043020.1	Gnomon	CDS	28716515	28716587	.	-	0	gene_id "LOC115223864"; db_xref "GeneID:115223864"; gbkey "CDS"; gene "LOC115223864"; ID ""; gene_name "LOC115223864"; transcript_id "XM_029794562.2"; product "c-Myc-binding protein"; protein_id "XP_029650422.1"; exon_number "2";
NC_043020.1	Gnomon	CDS	28732421	28732438	.	-	0	gene_id "LOC115223864"; db_xref "GeneID:115223864"; gbkey "CDS"; gene "LOC115223864"; ID ""; gene_name "LOC115223864"; transcript_id "XM_029794562.2"; product "c-Myc-binding protein"; protein_id "XP_029650422.1"; exon_number "1";
NC_043020.1	Gnomon	exon	28707777	28708338	.	-	.	gene_id "LOC115223864"; db_xref "GeneID:115223864"; gbkey "mRNA"; gene "LOC115223864"; ID ""; gene_name "LOC115223864"; transcript_id "XM_029794562.2"; product "c-Myc-binding protein"; exon_number "5"; model_evidence "Supporting evidence includes similarity to: 6 Proteins, and 100% coverage of the annotated genomic feature by RNAseq alignments, including 46 samples with support for all annotated introns";
NC_043020.1	Gnomon	exon	28710579	28710708	.	-	.	gene_id "LOC115223864"; db_xref "GeneID:115223864"; gbkey "mRNA"; gene "LOC115223864"; ID ""; gene_name "LOC115223864"; transcript_id "XM_029794562.2"; product "c-Myc-binding protein"; exon_number "4"; model_evidence "Supporting evidence includes similarity to: 6 Proteins, and 100% coverage of the annotated genomic feature by RNAseq alignments, including 46 samples with support for all annotated introns";
NC_043020.1	Gnomon	exon	28712196	28712244	.	-	.	gene_id "LOC115223864"; db_xref "GeneID:115223864"; gbkey "mRNA"; gene "LOC115223864"; ID ""; gene_name "LOC115223864"; transcript_id "XM_029794562.2"; product "c-Myc-binding protein"; exon_number "3"; model_evidence "Supporting evidence includes similarity to: 6 Proteins, and 100% coverage of the annotated genomic feature by RNAseq alignments, including 46 samples with support for all annotated introns";
NC_043020.1	Gnomon	exon	28716515	28716587	.	-	.	gene_id "LOC115223864"; db_xref "GeneID:115223864"; gbkey "mRNA"; gene "LOC115223864"; ID ""; gene_name "LOC115223864"; transcript_id "XM_029794562.2"; product "c-Myc-binding protein"; exon_number "2"; model_evidence "Supporting evidence includes similarity to: 6 Proteins, and 100% coverage of the annotated genomic feature by RNAseq alignments, including 46 samples with support for all annotated introns";
NC_043020.1	Gnomon	exon	28732421	28732624	.	-	.	gene_id "LOC115223864"; db_xref "GeneID:115223864"; gbkey "mRNA"; gene "LOC115223864"; ID ""; gene_name "LOC115223864"; transcript_id "XM_029794562.2"; product "c-Myc-binding protein"; exon_number "1"; model_evidence "Supporting evidence includes similarity to: 6 Proteins, and 100% coverage of the annotated genomic feature by RNAseq alignments, including 46 samples with support for all annotated introns";
NC_043020.1	Gnomon	start_codon	28732436	28732438	.	-	0	gene_id "LOC115223864"; db_xref "GeneID:115223864"; gbkey "CDS"; gene "LOC115223864"; ID ""; gene_name "LOC115223864"; transcript_id "XM_029794562.2"; product "c-Myc-binding protein"; protein_id "XP_029650422.1"; exon_number "1";
NC_043020.1	Gnomon	stop_codon	28708291	28708293	.	-	0	gene_id "LOC115223864"; db_xref "GeneID:115223864"; gbkey "CDS"; gene "LOC115223864"; ID ""; gene_name "LOC115223864"; transcript_id "XM_029794562.2"; product "c-Myc-binding protein"; protein_id "XP_029650422.1"; exon_number "5";
NC_043020.1	Gnomon	gene	13859794	13901307	.	+	.	gene_id "LOC115223865"; db_xref "GeneID:115223865"; gbkey "Gene"; gene "LOC115223865"; gene_biotype "protein_coding"; ID ""; gene_name "LOC115223865";
NC_043020.1	Gnomon~FLAMseq~Covext	transcript	13859794	13901307	.	+	.	gene_id "LOC115223865"; ID "XM_029794564.2"; gene_name "LOC115223865"; transcript_id "Covext~FLAMseq_ext~XM_029794564.2"; three_prime_ext "121";
NC_043020.1	Covext	exon	13859794	13859951	.	+	.	gene_id "LOC115223865"; db_xref "GeneID:115223865"; gbkey "mRNA"; gene "LOC115223865"; ID ""; gene_name "LOC115223865"; transcript_id "Covext~FLAMseq_ext~XM_029794564.2"; product "mitochondrial carrier homolog 2"; exon_number "1"; model_evidence "Supporting evidence includes similarity to: 2 Proteins, and 100% coverage of the annotated genomic feature by RNAseq alignments, including 43 samples with support for all annotated introns";
NC_043020.1	Covext	exon	13872053	13872137	.	+	.	gene_id "LOC115223865"; db_xref "GeneID:115223865"; gbkey "mRNA"; gene "LOC115223865"; ID ""; gene_name "LOC115223865"; transcript_id "Covext~FLAMseq_ext~XM_029794564.2"; product "mitochondrial carrier homolog 2"; exon_number "2"; model_evidence "Supporting evidence includes similarity to: 2 Proteins, and 100% coverage of the annotated genomic feature by RNAseq alignments, including 43 samples with support for all annotated introns";
NC_043020.1	Covext	exon	13876929	13877035	.	+	.	gene_id "LOC115223865"; db_xref "GeneID:115223865"; gbkey "mRNA"; gene "LOC115223865"; ID ""; gene_name "LOC115223865"; transcript_id "Covext~FLAMseq_ext~XM_029794564.2"; product "mitochondrial carrier homolog 2"; exon_number "3"; model_evidence "Supporting evidence includes similarity to: 2 Proteins, and 100% coverage of the annotated genomic feature by RNAseq alignments, including 43 samples with support for all annotated introns";
NC_043020.1	Covext	exon	13878193	13878315	.	+	.	gene_id "LOC115223865"; db_xref "GeneID:115223865"; gbkey "mRNA"; gene "LOC115223865"; ID ""; gene_name "LOC115223865"; transcript_id "Covext~FLAMseq_ext~XM_029794564.2"; product "mitochondrial carrier homolog 2"; exon_number "4"; model_evidence "Supporting evidence includes similarity to: 2 Proteins, and 100% coverage of the annotated genomic feature by RNAseq alignments, including 43 samples with support for all annotated introns";
NC_043020.1	Covext	exon	13883337	13883394	.	+	.	gene_id "LOC115223865"; db_xref "GeneID:115223865"; gbkey "mRNA"; gene "LOC115223865"; ID ""; gene_name "LOC115223865"; transcript_id "Covext~FLAMseq_ext~XM_029794564.2"; product "mitochondrial carrier homolog 2"; exon_number "5"; model_evidence "Supporting evidence includes similarity to: 2 Proteins, and 100% coverage of the annotated genomic feature by RNAseq alignments, including 43 samples with support for all annotated introns";
NC_043020.1	Covext	exon	13887474	13887525	.	+	.	gene_id "LOC115223865"; db_xref "GeneID:115223865"; gbkey "mRNA"; gene "LOC115223865"; ID ""; gene_name "LOC115223865"; transcript_id "Covext~FLAMseq_ext~XM_029794564.2"; product "mitochondrial carrier homolog 2"; exon_number "6"; model_evidence "Supporting evidence includes similarity to: 2 Proteins, and 100% coverage of the annotated genomic feature by RNAseq alignments, including 43 samples with support for all annotated introns";
NC_043020.1	Covext	exon	13888909	13888968	.	+	.	gene_id "LOC115223865"; db_xref "GeneID:115223865"; gbkey "mRNA"; gene "LOC115223865"; ID ""; gene_name "LOC115223865"; transcript_id "Covext~FLAMseq_ext~XM_029794564.2"; product "mitochondrial carrier homolog 2"; exon_number "7"; model_evidence "Supporting evidence includes similarity to: 2 Proteins, and 100% coverage of the annotated genomic feature by RNAseq alignments, including 43 samples with support for all annotated introns";
NC_043020.1	Covext	exon	13890412	13890505	.	+	.	gene_id "LOC115223865"; db_xref "GeneID:115223865"; gbkey "mRNA"; gene "LOC115223865"; ID ""; gene_name "LOC115223865"; transcript_id "Covext~FLAMseq_ext~XM_029794564.2"; product "mitochondrial carrier homolog 2"; exon_number "8"; model_evidence "Supporting evidence includes similarity to: 2 Proteins, and 100% coverage of the annotated genomic feature by RNAseq alignments, including 43 samples with support for all annotated introns";
NC_043020.1	Covext	exon	13892663	13892695	.	+	.	gene_id "LOC115223865"; db_xref "GeneID:115223865"; gbkey "mRNA"; gene "LOC115223865"; ID ""; gene_name "LOC115223865"; transcript_id "Covext~FLAMseq_ext~XM_029794564.2"; product "mitochondrial carrier homolog 2"; exon_number "9"; model_evidence "Supporting evidence includes similarity to: 2 Proteins, and 100% coverage of the annotated genomic feature by RNAseq alignments, including 43 samples with support for all annotated introns";
NC_043020.1	Covext	exon	13894657	13894724	.	+	.	gene_id "LOC115223865"; db_xref "GeneID:115223865"; gbkey "mRNA"; gene "LOC115223865"; ID ""; gene_name "LOC115223865"; transcript_id "Covext~FLAMseq_ext~XM_029794564.2"; product "mitochondrial carrier homolog 2"; exon_number "10"; model_evidence "Supporting evidence includes similarity to: 2 Proteins, and 100% coverage of the annotated genomic feature by RNAseq alignments, including 43 samples with support for all annotated introns";
NC_043020.1	Covext	exon	13895770	13895845	.	+	.	gene_id "LOC115223865"; db_xref "GeneID:115223865"; gbkey "mRNA"; gene "LOC115223865"; ID ""; gene_name "LOC115223865"; transcript_id "Covext~FLAMseq_ext~XM_029794564.2"; product "mitochondrial carrier homolog 2"; exon_number "11"; model_evidence "Supporting evidence includes similarity to: 2 Proteins, and 100% coverage of the annotated genomic feature by RNAseq alignments, including 43 samples with support for all annotated introns";
NC_043020.1	Covext	exon	13900313	13900848	.	+	.	gene_id "LOC115223865"; db_xref "GeneID:115223865"; gbkey "mRNA"; gene "LOC115223865"; ID ""; gene_name "LOC115223865"; transcript_id "Covext~FLAMseq_ext~XM_029794564.2"; product "mitochondrial carrier homolog 2"; exon_number "12"; model_evidence "Supporting evidence includes similarity to: 2 Proteins, and 100% coverage of the annotated genomic feature by RNAseq alignments, including 43 samples with support for all annotated introns";
NC_043020.1	Covext	exon	13900313	13900969	.	+	.	gene_id "LOC115223865"; db_xref "GeneID:115223865"; gbkey "mRNA"; gene "LOC115223865"; ID ""; gene_name "LOC115223865"; transcript_id "Covext~FLAMseq_ext~XM_029794564.2"; product ""; exon_number "12"; model_evidence "Supporting evidence includes similarity to: 2 Proteins, and 100% coverage of the annotated genomic feature by RNAseq alignments"; three_prime_ext "121";
NC_043020.1	Covext	exon	13900313	13901307	.	+	.	gene_id "LOC115223865"; db_xref "GeneID:115223865"; gbkey "mRNA"; gene "LOC115223865"; ID ""; gene_name "LOC115223865"; transcript_id "Covext~FLAMseq_ext~XM_029794564.2"; product ""; exon_number "12"; model_evidence "Supporting evidence includes similarity to: 2 Proteins, and 100% coverage of the annotated genomic feature by RNAseq alignments"; three_prime_ext "338";
NC_043020.1	Gnomon~FLAMseq	transcript	13859794	13900969	.	+	.	gene_id "LOC115223865"; ID "XM_029794564.2"; gene_name "LOC115223865"; transcript_id "FLAMseq_ext~XM_029794564.2"; three_prime_ext "121";
NC_043020.1	Gnomon~FLAMseq	exon	13859794	13859951	.	+	.	gene_id "LOC115223865"; db_xref "GeneID:115223865"; gbkey "mRNA"; gene "LOC115223865"; ID ""; gene_name "LOC115223865"; transcript_id "FLAMseq_ext~XM_029794564.2"; product "mitochondrial carrier homolog 2"; exon_number "1"; model_evidence "Supporting evidence includes similarity to: 2 Proteins, and 100% coverage of the annotated genomic feature by RNAseq alignments, including 43 samples with support for all annotated introns";
NC_043020.1	Gnomon~FLAMseq	exon	13872053	13872137	.	+	.	gene_id "LOC115223865"; db_xref "GeneID:115223865"; gbkey "mRNA"; gene "LOC115223865"; ID ""; gene_name "LOC115223865"; transcript_id "FLAMseq_ext~XM_029794564.2"; product "mitochondrial carrier homolog 2"; exon_number "2"; model_evidence "Supporting evidence includes similarity to: 2 Proteins, and 100% coverage of the annotated genomic feature by RNAseq alignments, including 43 samples with support for all annotated introns";
NC_043020.1	Gnomon~FLAMseq	exon	13876929	13877035	.	+	.	gene_id "LOC115223865"; db_xref "GeneID:115223865"; gbkey "mRNA"; gene "LOC115223865"; ID ""; gene_name "LOC115223865"; transcript_id "FLAMseq_ext~XM_029794564.2"; product "mitochondrial carrier homolog 2"; exon_number "3"; model_evidence "Supporting evidence includes similarity to: 2 Proteins, and 100% coverage of the annotated genomic feature by RNAseq alignments, including 43 samples with support for all annotated introns";
NC_043020.1	Gnomon~FLAMseq	exon	13878193	13878315	.	+	.	gene_id "LOC115223865"; db_xref "GeneID:115223865"; gbkey "mRNA"; gene "LOC115223865"; ID ""; gene_name "LOC115223865"; transcript_id "FLAMseq_ext~XM_029794564.2"; product "mitochondrial carrier homolog 2"; exon_number "4"; model_evidence "Supporting evidence includes similarity to: 2 Proteins, and 100% coverage of the annotated genomic feature by RNAseq alignments, including 43 samples with support for all annotated introns";
NC_043020.1	Gnomon~FLAMseq	exon	13883337	13883394	.	+	.	gene_id "LOC115223865"; db_xref "GeneID:115223865"; gbkey "mRNA"; gene "LOC115223865"; ID ""; gene_name "LOC115223865"; transcript_id "FLAMseq_ext~XM_029794564.2"; product "mitochondrial carrier homolog 2"; exon_number "5"; model_evidence "Supporting evidence includes similarity to: 2 Proteins, and 100% coverage of the annotated genomic feature by RNAseq alignments, including 43 samples with support for all annotated introns";
NC_043020.1	Gnomon~FLAMseq	exon	13887474	13887525	.	+	.	gene_id "LOC115223865"; db_xref "GeneID:115223865"; gbkey "mRNA"; gene "LOC115223865"; ID ""; gene_name "LOC115223865"; transcript_id "FLAMseq_ext~XM_029794564.2"; product "mitochondrial carrier homolog 2"; exon_number "6"; model_evidence "Supporting evidence includes similarity to: 2 Proteins, and 100% coverage of the annotated genomic feature by RNAseq alignments, including 43 samples with support for all annotated introns";
NC_043020.1	Gnomon~FLAMseq	exon	13888909	13888968	.	+	.	gene_id "LOC115223865"; db_xref "GeneID:115223865"; gbkey "mRNA"; gene "LOC115223865"; ID ""; gene_name "LOC115223865"; transcript_id "FLAMseq_ext~XM_029794564.2"; product "mitochondrial carrier homolog 2"; exon_number "7"; model_evidence "Supporting evidence includes similarity to: 2 Proteins, and 100% coverage of the annotated genomic feature by RNAseq alignments, including 43 samples with support for all annotated introns";
NC_043020.1	Gnomon~FLAMseq	exon	13890412	13890505	.	+	.	gene_id "LOC115223865"; db_xref "GeneID:115223865"; gbkey "mRNA"; gene "LOC115223865"; ID ""; gene_name "LOC115223865"; transcript_id "FLAMseq_ext~XM_029794564.2"; product "mitochondrial carrier homolog 2"; exon_number "8"; model_evidence "Supporting evidence includes similarity to: 2 Proteins, and 100% coverage of the annotated genomic feature by RNAseq alignments, including 43 samples with support for all annotated introns";
NC_043020.1	Gnomon~FLAMseq	exon	13892663	13892695	.	+	.	gene_id "LOC115223865"; db_xref "GeneID:115223865"; gbkey "mRNA"; gene "LOC115223865"; ID ""; gene_name "LOC115223865"; transcript_id "FLAMseq_ext~XM_029794564.2"; product "mitochondrial carrier homolog 2"; exon_number "9"; model_evidence "Supporting evidence includes similarity to: 2 Proteins, and 100% coverage of the annotated genomic feature by RNAseq alignments, including 43 samples with support for all annotated introns";
NC_043020.1	Gnomon~FLAMseq	exon	13894657	13894724	.	+	.	gene_id "LOC115223865"; db_xref "GeneID:115223865"; gbkey "mRNA"; gene "LOC115223865"; ID ""; gene_name "LOC115223865"; transcript_id "FLAMseq_ext~XM_029794564.2"; product "mitochondrial carrier homolog 2"; exon_number "10"; model_evidence "Supporting evidence includes similarity to: 2 Proteins, and 100% coverage of the annotated genomic feature by RNAseq alignments, including 43 samples with support for all annotated introns";
NC_043020.1	Gnomon~FLAMseq	exon	13895770	13895845	.	+	.	gene_id "LOC115223865"; db_xref "GeneID:115223865"; gbkey "mRNA"; gene "LOC115223865"; ID ""; gene_name "LOC115223865"; transcript_id "FLAMseq_ext~XM_029794564.2"; product "mitochondrial carrier homolog 2"; exon_number "11"; model_evidence "Supporting evidence includes similarity to: 2 Proteins, and 100% coverage of the annotated genomic feature by RNAseq alignments, including 43 samples with support for all annotated introns";
NC_043020.1	Gnomon~FLAMseq	exon	13900313	13900848	.	+	.	gene_id "LOC115223865"; db_xref "GeneID:115223865"; gbkey "mRNA"; gene "LOC115223865"; ID ""; gene_name "LOC115223865"; transcript_id "FLAMseq_ext~XM_029794564.2"; product "mitochondrial carrier homolog 2"; exon_number "12"; model_evidence "Supporting evidence includes similarity to: 2 Proteins, and 100% coverage of the annotated genomic feature by RNAseq alignments, including 43 samples with support for all annotated introns";
NC_043020.1	Gnomon~FLAMseq	exon	13900313	13900969	.	+	.	gene_id "LOC115223865"; db_xref "GeneID:115223865"; gbkey "mRNA"; gene "LOC115223865"; ID ""; gene_name "LOC115223865"; transcript_id "FLAMseq_ext~XM_029794564.2"; product ""; exon_number "12"; model_evidence "Supporting evidence includes similarity to: 2 Proteins, and 100% coverage of the annotated genomic feature by RNAseq alignments"; three_prime_ext "121";
NC_043020.1	Gnomon	transcript	13859794	13900848	.	+	.	gene_id "LOC115223865"; ID "XM_029794564.2"; gene_name "LOC115223865"; transcript_id "XM_029794564.2";
NC_043020.1	Gnomon	CDS	13859871	13859951	.	+	0	gene_id "LOC115223865"; db_xref "GeneID:115223865"; gbkey "CDS"; gene "LOC115223865"; ID ""; gene_name "LOC115223865"; transcript_id "XM_029794564.2"; product "mitochondrial carrier homolog 2"; protein_id "XP_029650424.1"; exon_number "1";
NC_043020.1	Gnomon	CDS	13872053	13872137	.	+	0	gene_id "LOC115223865"; db_xref "GeneID:115223865"; gbkey "CDS"; gene "LOC115223865"; ID ""; gene_name "LOC115223865"; transcript_id "XM_029794564.2"; product "mitochondrial carrier homolog 2"; protein_id "XP_029650424.1"; exon_number "2";
NC_043020.1	Gnomon	CDS	13876929	13877035	.	+	2	gene_id "LOC115223865"; db_xref "GeneID:115223865"; gbkey "CDS"; gene "LOC115223865"; ID ""; gene_name "LOC115223865"; transcript_id "XM_029794564.2"; product "mitochondrial carrier homolog 2"; protein_id "XP_029650424.1"; exon_number "3";
NC_043020.1	Gnomon	CDS	13878193	13878315	.	+	0	gene_id "LOC115223865"; db_xref "GeneID:115223865"; gbkey "CDS"; gene "LOC115223865"; ID ""; gene_name "LOC115223865"; transcript_id "XM_029794564.2"; product "mitochondrial carrier homolog 2"; protein_id "XP_029650424.1"; exon_number "4";
NC_043020.1	Gnomon	CDS	13883337	13883394	.	+	0	gene_id "LOC115223865"; db_xref "GeneID:115223865"; gbkey "CDS"; gene "LOC115223865"; ID ""; gene_name "LOC115223865"; transcript_id "XM_029794564.2"; product "mitochondrial carrier homolog 2"; protein_id "XP_029650424.1"; exon_number "5";
NC_043020.1	Gnomon	CDS	13887474	13887525	.	+	2	gene_id "LOC115223865"; db_xref "GeneID:115223865"; gbkey "CDS"; gene "LOC115223865"; ID ""; gene_name "LOC115223865"; transcript_id "XM_029794564.2"; product "mitochondrial carrier homolog 2"; protein_id "XP_029650424.1"; exon_number "6";
NC_043020.1	Gnomon	CDS	13888909	13888968	.	+	1	gene_id "LOC115223865"; db_xref "GeneID:115223865"; gbkey "CDS"; gene "LOC115223865"; ID ""; gene_name "LOC115223865"; transcript_id "XM_029794564.2"; product "mitochondrial carrier homolog 2"; protein_id "XP_029650424.1"; exon_number "7";
NC_043020.1	Gnomon	CDS	13890412	13890505	.	+	1	gene_id "LOC115223865"; db_xref "GeneID:115223865"; gbkey "CDS"; gene "LOC115223865"; ID ""; gene_name "LOC115223865"; transcript_id "XM_029794564.2"; product "mitochondrial carrier homolog 2"; protein_id "XP_029650424.1"; exon_number "8";
NC_043020.1	Gnomon	CDS	13892663	13892695	.	+	0	gene_id "LOC115223865"; db_xref "GeneID:115223865"; gbkey "CDS"; gene "LOC115223865"; ID ""; gene_name "LOC115223865"; transcript_id "XM_029794564.2"; product "mitochondrial carrier homolog 2"; protein_id "XP_029650424.1"; exon_number "9";
NC_043020.1	Gnomon	CDS	13894657	13894724	.	+	0	gene_id "LOC115223865"; db_xref "GeneID:115223865"; gbkey "CDS"; gene "LOC115223865"; ID ""; gene_name "LOC115223865"; transcript_id "XM_029794564.2"; product "mitochondrial carrier homolog 2"; protein_id "XP_029650424.1"; exon_number "10";
NC_043020.1	Gnomon	CDS	13895770	13895845	.	+	1	gene_id "LOC115223865"; db_xref "GeneID:115223865"; gbkey "CDS"; gene "LOC115223865"; ID ""; gene_name "LOC115223865"; transcript_id "XM_029794564.2"; product "mitochondrial carrier homolog 2"; protein_id "XP_029650424.1"; exon_number "11";
NC_043020.1	Gnomon	CDS	13900313	13900408	.	+	0	gene_id "LOC115223865"; db_xref "GeneID:115223865"; gbkey "CDS"; gene "LOC115223865"; ID ""; gene_name "LOC115223865"; transcript_id "XM_029794564.2"; product "mitochondrial carrier homolog 2"; protein_id "XP_029650424.1"; exon_number "12";
NC_043020.1	Gnomon	exon	13859794	13859951	.	+	.	gene_id "LOC115223865"; db_xref "GeneID:115223865"; gbkey "mRNA"; gene "LOC115223865"; ID ""; gene_name "LOC115223865"; transcript_id "XM_029794564.2"; product "mitochondrial carrier homolog 2"; exon_number "1"; model_evidence "Supporting evidence includes similarity to: 2 Proteins, and 100% coverage of the annotated genomic feature by RNAseq alignments, including 43 samples with support for all annotated introns";
NC_043020.1	Gnomon	exon	13872053	13872137	.	+	.	gene_id "LOC115223865"; db_xref "GeneID:115223865"; gbkey "mRNA"; gene "LOC115223865"; ID ""; gene_name "LOC115223865"; transcript_id "XM_029794564.2"; product "mitochondrial carrier homolog 2"; exon_number "2"; model_evidence "Supporting evidence includes similarity to: 2 Proteins, and 100% coverage of the annotated genomic feature by RNAseq alignments, including 43 samples with support for all annotated introns";
NC_043020.1	Gnomon	exon	13876929	13877035	.	+	.	gene_id "LOC115223865"; db_xref "GeneID:115223865"; gbkey "mRNA"; gene "LOC115223865"; ID ""; gene_name "LOC115223865"; transcript_id "XM_029794564.2"; product "mitochondrial carrier homolog 2"; exon_number "3"; model_evidence "Supporting evidence includes similarity to: 2 Proteins, and 100% coverage of the annotated genomic feature by RNAseq alignments, including 43 samples with support for all annotated introns";
NC_043020.1	Gnomon	exon	13878193	13878315	.	+	.	gene_id "LOC115223865"; db_xref "GeneID:115223865"; gbkey "mRNA"; gene "LOC115223865"; ID ""; gene_name "LOC115223865"; transcript_id "XM_029794564.2"; product "mitochondrial carrier homolog 2"; exon_number "4"; model_evidence "Supporting evidence includes similarity to: 2 Proteins, and 100% coverage of the annotated genomic feature by RNAseq alignments, including 43 samples with support for all annotated introns";
NC_043020.1	Gnomon	exon	13883337	13883394	.	+	.	gene_id "LOC115223865"; db_xref "GeneID:115223865"; gbkey "mRNA"; gene "LOC115223865"; ID ""; gene_name "LOC115223865"; transcript_id "XM_029794564.2"; product "mitochondrial carrier homolog 2"; exon_number "5"; model_evidence "Supporting evidence includes similarity to: 2 Proteins, and 100% coverage of the annotated genomic feature by RNAseq alignments, including 43 samples with support for all annotated introns";
NC_043020.1	Gnomon	exon	13887474	13887525	.	+	.	gene_id "LOC115223865"; db_xref "GeneID:115223865"; gbkey "mRNA"; gene "LOC115223865"; ID ""; gene_name "LOC115223865"; transcript_id "XM_029794564.2"; product "mitochondrial carrier homolog 2"; exon_number "6"; model_evidence "Supporting evidence includes similarity to: 2 Proteins, and 100% coverage of the annotated genomic feature by RNAseq alignments, including 43 samples with support for all annotated introns";
NC_043020.1	Gnomon	exon	13888909	13888968	.	+	.	gene_id "LOC115223865"; db_xref "GeneID:115223865"; gbkey "mRNA"; gene "LOC115223865"; ID ""; gene_name "LOC115223865"; transcript_id "XM_029794564.2"; product "mitochondrial carrier homolog 2"; exon_number "7"; model_evidence "Supporting evidence includes similarity to: 2 Proteins, and 100% coverage of the annotated genomic feature by RNAseq alignments, including 43 samples with support for all annotated introns";
NC_043020.1	Gnomon	exon	13890412	13890505	.	+	.	gene_id "LOC115223865"; db_xref "GeneID:115223865"; gbkey "mRNA"; gene "LOC115223865"; ID ""; gene_name "LOC115223865"; transcript_id "XM_029794564.2"; product "mitochondrial carrier homolog 2"; exon_number "8"; model_evidence "Supporting evidence includes similarity to: 2 Proteins, and 100% coverage of the annotated genomic feature by RNAseq alignments, including 43 samples with support for all annotated introns";
NC_043020.1	Gnomon	exon	13892663	13892695	.	+	.	gene_id "LOC115223865"; db_xref "GeneID:115223865"; gbkey "mRNA"; gene "LOC115223865"; ID ""; gene_name "LOC115223865"; transcript_id "XM_029794564.2"; product "mitochondrial carrier homolog 2"; exon_number "9"; model_evidence "Supporting evidence includes similarity to: 2 Proteins, and 100% coverage of the annotated genomic feature by RNAseq alignments, including 43 samples with support for all annotated introns";
NC_043020.1	Gnomon	exon	13894657	13894724	.	+	.	gene_id "LOC115223865"; db_xref "GeneID:115223865"; gbkey "mRNA"; gene "LOC115223865"; ID ""; gene_name "LOC115223865"; transcript_id "XM_029794564.2"; product "mitochondrial carrier homolog 2"; exon_number "10"; model_evidence "Supporting evidence includes similarity to: 2 Proteins, and 100% coverage of the annotated genomic feature by RNAseq alignments, including 43 samples with support for all annotated introns";
NC_043020.1	Gnomon	exon	13895770	13895845	.	+	.	gene_id "LOC115223865"; db_xref "GeneID:115223865"; gbkey "mRNA"; gene "LOC115223865"; ID ""; gene_name "LOC115223865"; transcript_id "XM_029794564.2"; product "mitochondrial carrier homolog 2"; exon_number "11"; model_evidence "Supporting evidence includes similarity to: 2 Proteins, and 100% coverage of the annotated genomic feature by RNAseq alignments, including 43 samples with support for all annotated introns";
NC_043020.1	Gnomon	exon	13900313	13900848	.	+	.	gene_id "LOC115223865"; db_xref "GeneID:115223865"; gbkey "mRNA"; gene "LOC115223865"; ID ""; gene_name "LOC115223865"; transcript_id "XM_029794564.2"; product "mitochondrial carrier homolog 2"; exon_number "12"; model_evidence "Supporting evidence includes similarity to: 2 Proteins, and 100% coverage of the annotated genomic feature by RNAseq alignments, including 43 samples with support for all annotated introns";
NC_043020.1	Gnomon	start_codon	13859871	13859873	.	+	0	gene_id "LOC115223865"; db_xref "GeneID:115223865"; gbkey "CDS"; gene "LOC115223865"; ID ""; gene_name "LOC115223865"; transcript_id "XM_029794564.2"; product "mitochondrial carrier homolog 2"; protein_id "XP_029650424.1"; exon_number "1";
NC_043020.1	Gnomon	stop_codon	13900409	13900411	.	+	0	gene_id "LOC115223865"; db_xref "GeneID:115223865"; gbkey "CDS"; gene "LOC115223865"; ID ""; gene_name "LOC115223865"; transcript_id "XM_029794564.2"; product "mitochondrial carrier homolog 2"; protein_id "XP_029650424.1"; exon_number "12";
NC_043020.1	Gnomon	gene	9503836	9512894	.	-	.	gene_id "LOC115223866"; db_xref "GeneID:115223866"; gbkey "Gene"; gene "LOC115223866"; gene_biotype "protein_coding"; ID ""; gene_name "LOC115223866";
NC_043020.1	PBRI	transcript	9503836	9512517	.	-	.	gene_id "LOC115223866"; ID ""; gene_name "LOC115223866"; transcript_id "G54472.1"; uniq_trans_id "G54472.1";
NC_043020.1	PBRI	exon	9503836	9507089	.	-	.	gene_id "LOC115223866"; ID ""; gene_name "LOC115223866"; transcript_id "G54472.1"; exon_number "2"; uniq_trans_id "G54472.1";
NC_043020.1	PBRI	exon	9512346	9512517	.	-	.	gene_id "LOC115223866"; ID ""; gene_name "LOC115223866"; transcript_id "G54472.1"; exon_number "1"; uniq_trans_id "G54472.1";
NC_043020.1	PBRI	transcript	9503898	9510903	.	-	.	gene_id "LOC115223866"; ID ""; gene_name "LOC115223866"; transcript_id "G54472.2"; uniq_trans_id "G54472.2";
NC_043020.1	PBRI	exon	9503898	9507089	.	-	.	gene_id "LOC115223866"; ID ""; gene_name "LOC115223866"; transcript_id "G54472.2"; exon_number "2"; uniq_trans_id "G54472.2";
NC_043020.1	PBRI	exon	9510753	9510903	.	-	.	gene_id "LOC115223866"; ID ""; gene_name "LOC115223866"; transcript_id "G54472.2"; exon_number "1"; uniq_trans_id "G54472.2";
NC_043020.1	PBRI	transcript	9503898	9512517	.	-	.	gene_id "LOC115223866"; ID ""; gene_name "LOC115223866"; transcript_id "G54472.3"; uniq_trans_id "G54472.3";
NC_043020.1	PBRI	exon	9503898	9507089	.	-	.	gene_id "LOC115223866"; ID ""; gene_name "LOC115223866"; transcript_id "G54472.3"; exon_number "2"; uniq_trans_id "G54472.3";
NC_043020.1	PBRI	exon	9512346	9512517	.	-	.	gene_id "LOC115223866"; ID ""; gene_name "LOC115223866"; transcript_id "G54472.3"; exon_number "1"; uniq_trans_id "G54472.3";
NC_043020.1	PBRI	transcript	9503898	9512894	.	-	.	gene_id "LOC115223866"; ID ""; gene_name "LOC115223866"; transcript_id "G54472.4"; uniq_trans_id "G54472.4";
NC_043020.1	PBRI	exon	9503898	9507089	.	-	.	gene_id "LOC115223866"; ID ""; gene_name "LOC115223866"; transcript_id "G54472.4"; exon_number "2"; uniq_trans_id "G54472.4";
NC_043020.1	PBRI	exon	9512696	9512894	.	-	.	gene_id "LOC115223866"; ID ""; gene_name "LOC115223866"; transcript_id "G54472.4"; exon_number "1"; uniq_trans_id "G54472.4";
NC_043020.1	Gnomon	transcript	9503840	9512533	.	-	.	gene_id "LOC115223866"; ID "XM_029794565.2"; gene_name "LOC115223866"; transcript_id "XM_029794565.2";
NC_043020.1	Gnomon	CDS	9504645	9506561	.	-	0	gene_id "LOC115223866"; db_xref "GeneID:115223866"; gbkey "CDS"; gene "LOC115223866"; ID ""; gene_name "LOC115223866"; transcript_id "XM_029794565.2"; product "zinc finger protein 883-like"; protein_id "XP_029650425.1"; exon_number "2";
NC_043020.1	Gnomon	exon	9503840	9504216	.	-	.	gene_id "LOC115223866"; db_xref "GeneID:115223866"; gbkey "mRNA"; gene "LOC115223866"; ID ""; gene_name "LOC115223866"; transcript_id "XM_029794565.2"; product "zinc finger protein 883-like"; exon_number "3"; model_evidence "Supporting evidence includes similarity to: 10 Proteins, and 100% coverage of the annotated genomic feature by RNAseq alignments, including 16 samples with support for all annotated introns";
NC_043020.1	Gnomon	exon	9504632	9507089	.	-	.	gene_id "LOC115223866"; db_xref "GeneID:115223866"; gbkey "mRNA"; gene "LOC115223866"; ID ""; gene_name "LOC115223866"; transcript_id "XM_029794565.2"; product "zinc finger protein 883-like"; exon_number "2"; model_evidence "Supporting evidence includes similarity to: 10 Proteins, and 100% coverage of the annotated genomic feature by RNAseq alignments, including 16 samples with support for all annotated introns";
NC_043020.1	Gnomon	exon	9512346	9512533	.	-	.	gene_id "LOC115223866"; db_xref "GeneID:115223866"; gbkey "mRNA"; gene "LOC115223866"; ID ""; gene_name "LOC115223866"; transcript_id "XM_029794565.2"; product "zinc finger protein 883-like"; exon_number "1"; model_evidence "Supporting evidence includes similarity to: 10 Proteins, and 100% coverage of the annotated genomic feature by RNAseq alignments, including 16 samples with support for all annotated introns";
NC_043020.1	Gnomon	start_codon	9506559	9506561	.	-	0	gene_id "LOC115223866"; db_xref "GeneID:115223866"; gbkey "CDS"; gene "LOC115223866"; ID ""; gene_name "LOC115223866"; transcript_id "XM_029794565.2"; product "zinc finger protein 883-like"; protein_id "XP_029650425.1"; exon_number "2";
NC_043020.1	Gnomon	stop_codon	9504642	9504644	.	-	0	gene_id "LOC115223866"; db_xref "GeneID:115223866"; gbkey "CDS"; gene "LOC115223866"; ID ""; gene_name "LOC115223866"; transcript_id "XM_029794565.2"; product "zinc finger protein 883-like"; protein_id "XP_029650425.1"; exon_number "2";
NC_043020.1	Gnomon	gene	9429049	9473339	.	-	.	gene_id "LOC115223867"; db_xref "GeneID:115223867"; gbkey "Gene"; gene "LOC115223867"; gene_biotype "protein_coding"; ID ""; gene_name "LOC115223867";
NC_043020.1	Gnomon	transcript	9429049	9473339	.	-	.	gene_id "LOC115223867"; ID "XM_029794566.2"; gene_name "LOC115223867"; transcript_id "XM_029794566.2";
NC_043020.1	Gnomon	CDS	9430081	9430554	.	-	0	gene_id "LOC115223867"; db_xref "GeneID:115223867"; gbkey "CDS"; gene "LOC115223867"; ID ""; gene_name "LOC115223867"; transcript_id "XM_029794566.2"; product "zinc finger protein 208-like"; protein_id "XP_029650426.2"; exon_number "5";
NC_043020.1	Gnomon	CDS	9439990	9440400	.	-	0	gene_id "LOC115223867"; db_xref "GeneID:115223867"; gbkey "CDS"; gene "LOC115223867"; ID ""; gene_name "LOC115223867"; transcript_id "XM_029794566.2"; product "zinc finger protein 208-like"; protein_id "XP_029650426.2"; exon_number "4";
NC_043020.1	Gnomon	CDS	9442266	9442415	.	-	0	gene_id "LOC115223867"; db_xref "GeneID:115223867"; gbkey "CDS"; gene "LOC115223867"; ID ""; gene_name "LOC115223867"; transcript_id "XM_029794566.2"; product "zinc finger protein 208-like"; protein_id "XP_029650426.2"; exon_number "3";
NC_043020.1	Gnomon	CDS	9463690	9464477	.	-	2	gene_id "LOC115223867"; db_xref "GeneID:115223867"; gbkey "CDS"; gene "LOC115223867"; ID ""; gene_name "LOC115223867"; transcript_id "XM_029794566.2"; product "zinc finger protein 208-like"; protein_id "XP_029650426.2"; exon_number "2";
NC_043020.1	Gnomon	CDS	9471794	9473225	.	-	0	gene_id "LOC115223867"; db_xref "GeneID:115223867"; gbkey "CDS"; gene "LOC115223867"; ID ""; gene_name "LOC115223867"; transcript_id "XM_029794566.2"; product "zinc finger protein 208-like"; protein_id "XP_029650426.2"; exon_number "1";
NC_043020.1	Gnomon	exon	9429049	9430554	.	-	.	gene_id "LOC115223867"; db_xref "GeneID:115223867"; gbkey "mRNA"; gene "LOC115223867"; ID ""; gene_name "LOC115223867"; transcript_id "XM_029794566.2"; product "zinc finger protein 208-like"; exon_number "5"; model_evidence "Supporting evidence includes similarity to: 1 Protein, and 100% coverage of the annotated genomic feature by RNAseq alignments";
NC_043020.1	Gnomon	exon	9439990	9440400	.	-	.	gene_id "LOC115223867"; db_xref "GeneID:115223867"; gbkey "mRNA"; gene "LOC115223867"; ID ""; gene_name "LOC115223867"; transcript_id "XM_029794566.2"; product "zinc finger protein 208-like"; exon_number "4"; model_evidence "Supporting evidence includes similarity to: 1 Protein, and 100% coverage of the annotated genomic feature by RNAseq alignments";
NC_043020.1	Gnomon	exon	9442266	9442415	.	-	.	gene_id "LOC115223867"; db_xref "GeneID:115223867"; gbkey "mRNA"; gene "LOC115223867"; ID ""; gene_name "LOC115223867"; transcript_id "XM_029794566.2"; product "zinc finger protein 208-like"; exon_number "3"; model_evidence "Supporting evidence includes similarity to: 1 Protein, and 100% coverage of the annotated genomic feature by RNAseq alignments";
NC_043020.1	Gnomon	exon	9463690	9464477	.	-	.	gene_id "LOC115223867"; db_xref "GeneID:115223867"; gbkey "mRNA"; gene "LOC115223867"; ID ""; gene_name "LOC115223867"; transcript_id "XM_029794566.2"; product "zinc finger protein 208-like"; exon_number "2"; model_evidence "Supporting evidence includes similarity to: 1 Protein, and 100% coverage of the annotated genomic feature by RNAseq alignments";
NC_043020.1	Gnomon	exon	9471794	9473339	.	-	.	gene_id "LOC115223867"; db_xref "GeneID:115223867"; gbkey "mRNA"; gene "LOC115223867"; ID ""; gene_name "LOC115223867"; transcript_id "XM_029794566.2"; product "zinc finger protein 208-like"; exon_number "1"; model_evidence "Supporting evidence includes similarity to: 1 Protein, and 100% coverage of the annotated genomic feature by RNAseq alignments";
NC_043020.1	Gnomon	start_codon	9473223	9473225	.	-	0	gene_id "LOC115223867"; db_xref "GeneID:115223867"; gbkey "CDS"; gene "LOC115223867"; ID ""; gene_name "LOC115223867"; transcript_id "XM_029794566.2"; product "zinc finger protein 208-like"; protein_id "XP_029650426.2"; exon_number "1";
NC_043020.1	Gnomon	stop_codon	9430078	9430080	.	-	0	gene_id "LOC115223867"; db_xref "GeneID:115223867"; gbkey "CDS"; gene "LOC115223867"; ID ""; gene_name "LOC115223867"; transcript_id "XM_029794566.2"; product "zinc finger protein 208-like"; protein_id "XP_029650426.2"; exon_number "5";
NC_043020.1	Gnomon	gene	4437525	4540632	.	+	.	gene_id "LOC115223868"; db_xref "GeneID:115223868"; gbkey "Gene"; gene "LOC115223868"; gene_biotype "protein_coding"; ID ""; gene_name "LOC115223868";
NC_043020.1	Gnomon~FLAMseq	transcript	4437525	4540632	.	+	.	gene_id "LOC115223868"; ID "XM_029794567.2"; gene_name "LOC115223868"; transcript_id "FLAMseq_ext~XM_029794567.2"; three_prime_ext "4";
NC_043020.1	Gnomon~FLAMseq	exon	4437525	4437607	.	+	.	gene_id "LOC115223868"; db_xref "GeneID:115223868"; gbkey "mRNA"; gene "LOC115223868"; ID ""; gene_name "LOC115223868"; transcript_id "FLAMseq_ext~XM_029794567.2"; product "exportin-2"; exon_number "1"; model_evidence "Supporting evidence includes similarity to: 11 Proteins, and 100% coverage of the annotated genomic feature by RNAseq alignments, including 43 samples with support for all annotated introns";
NC_043020.1	Gnomon~FLAMseq	exon	4440314	4440407	.	+	.	gene_id "LOC115223868"; db_xref "GeneID:115223868"; gbkey "mRNA"; gene "LOC115223868"; ID ""; gene_name "LOC115223868"; transcript_id "FLAMseq_ext~XM_029794567.2"; product "exportin-2"; exon_number "2"; model_evidence "Supporting evidence includes similarity to: 11 Proteins, and 100% coverage of the annotated genomic feature by RNAseq alignments, including 43 samples with support for all annotated introns";
NC_043020.1	Gnomon~FLAMseq	exon	4449072	4449214	.	+	.	gene_id "LOC115223868"; db_xref "GeneID:115223868"; gbkey "mRNA"; gene "LOC115223868"; ID ""; gene_name "LOC115223868"; transcript_id "FLAMseq_ext~XM_029794567.2"; product "exportin-2"; exon_number "3"; model_evidence "Supporting evidence includes similarity to: 11 Proteins, and 100% coverage of the annotated genomic feature by RNAseq alignments, including 43 samples with support for all annotated introns";
NC_043020.1	Gnomon~FLAMseq	exon	4461287	4461388	.	+	.	gene_id "LOC115223868"; db_xref "GeneID:115223868"; gbkey "mRNA"; gene "LOC115223868"; ID ""; gene_name "LOC115223868"; transcript_id "FLAMseq_ext~XM_029794567.2"; product "exportin-2"; exon_number "4"; model_evidence "Supporting evidence includes similarity to: 11 Proteins, and 100% coverage of the annotated genomic feature by RNAseq alignments, including 43 samples with support for all annotated introns";
NC_043020.1	Gnomon~FLAMseq	exon	4464528	4464673	.	+	.	gene_id "LOC115223868"; db_xref "GeneID:115223868"; gbkey "mRNA"; gene "LOC115223868"; ID ""; gene_name "LOC115223868"; transcript_id "FLAMseq_ext~XM_029794567.2"; product "exportin-2"; exon_number "5"; model_evidence "Supporting evidence includes similarity to: 11 Proteins, and 100% coverage of the annotated genomic feature by RNAseq alignments, including 43 samples with support for all annotated introns";
NC_043020.1	Gnomon~FLAMseq	exon	4470986	4471076	.	+	.	gene_id "LOC115223868"; db_xref "GeneID:115223868"; gbkey "mRNA"; gene "LOC115223868"; ID ""; gene_name "LOC115223868"; transcript_id "FLAMseq_ext~XM_029794567.2"; product "exportin-2"; exon_number "6"; model_evidence "Supporting evidence includes similarity to: 11 Proteins, and 100% coverage of the annotated genomic feature by RNAseq alignments, including 43 samples with support for all annotated introns";
NC_043020.1	Gnomon~FLAMseq	exon	4473471	4473578	.	+	.	gene_id "LOC115223868"; db_xref "GeneID:115223868"; gbkey "mRNA"; gene "LOC115223868"; ID ""; gene_name "LOC115223868"; transcript_id "FLAMseq_ext~XM_029794567.2"; product "exportin-2"; exon_number "7"; model_evidence "Supporting evidence includes similarity to: 11 Proteins, and 100% coverage of the annotated genomic feature by RNAseq alignments, including 43 samples with support for all annotated introns";
NC_043020.1	Gnomon~FLAMseq	exon	4475440	4475532	.	+	.	gene_id "LOC115223868"; db_xref "GeneID:115223868"; gbkey "mRNA"; gene "LOC115223868"; ID ""; gene_name "LOC115223868"; transcript_id "FLAMseq_ext~XM_029794567.2"; product "exportin-2"; exon_number "8"; model_evidence "Supporting evidence includes similarity to: 11 Proteins, and 100% coverage of the annotated genomic feature by RNAseq alignments, including 43 samples with support for all annotated introns";
NC_043020.1	Gnomon~FLAMseq	exon	4478777	4478944	.	+	.	gene_id "LOC115223868"; db_xref "GeneID:115223868"; gbkey "mRNA"; gene "LOC115223868"; ID ""; gene_name "LOC115223868"; transcript_id "FLAMseq_ext~XM_029794567.2"; product "exportin-2"; exon_number "9"; model_evidence "Supporting evidence includes similarity to: 11 Proteins, and 100% coverage of the annotated genomic feature by RNAseq alignments, including 43 samples with support for all annotated introns";
NC_043020.1	Gnomon~FLAMseq	exon	4485012	4485141	.	+	.	gene_id "LOC115223868"; db_xref "GeneID:115223868"; gbkey "mRNA"; gene "LOC115223868"; ID ""; gene_name "LOC115223868"; transcript_id "FLAMseq_ext~XM_029794567.2"; product "exportin-2"; exon_number "10"; model_evidence "Supporting evidence includes similarity to: 11 Proteins, and 100% coverage of the annotated genomic feature by RNAseq alignments, including 43 samples with support for all annotated introns";
NC_043020.1	Gnomon~FLAMseq	exon	4490934	4490999	.	+	.	gene_id "LOC115223868"; db_xref "GeneID:115223868"; gbkey "mRNA"; gene "LOC115223868"; ID ""; gene_name "LOC115223868"; transcript_id "FLAMseq_ext~XM_029794567.2"; product "exportin-2"; exon_number "11"; model_evidence "Supporting evidence includes similarity to: 11 Proteins, and 100% coverage of the annotated genomic feature by RNAseq alignments, including 43 samples with support for all annotated introns";
NC_043020.1	Gnomon~FLAMseq	exon	4492156	4492265	.	+	.	gene_id "LOC115223868"; db_xref "GeneID:115223868"; gbkey "mRNA"; gene "LOC115223868"; ID ""; gene_name "LOC115223868"; transcript_id "FLAMseq_ext~XM_029794567.2"; product "exportin-2"; exon_number "12"; model_evidence "Supporting evidence includes similarity to: 11 Proteins, and 100% coverage of the annotated genomic feature by RNAseq alignments, including 43 samples with support for all annotated introns";
NC_043020.1	Gnomon~FLAMseq	exon	4492530	4492622	.	+	.	gene_id "LOC115223868"; db_xref "GeneID:115223868"; gbkey "mRNA"; gene "LOC115223868"; ID ""; gene_name "LOC115223868"; transcript_id "FLAMseq_ext~XM_029794567.2"; product "exportin-2"; exon_number "13"; model_evidence "Supporting evidence includes similarity to: 11 Proteins, and 100% coverage of the annotated genomic feature by RNAseq alignments, including 43 samples with support for all annotated introns";
NC_043020.1	Gnomon~FLAMseq	exon	4493238	4493322	.	+	.	gene_id "LOC115223868"; db_xref "GeneID:115223868"; gbkey "mRNA"; gene "LOC115223868"; ID ""; gene_name "LOC115223868"; transcript_id "FLAMseq_ext~XM_029794567.2"; product "exportin-2"; exon_number "14"; model_evidence "Supporting evidence includes similarity to: 11 Proteins, and 100% coverage of the annotated genomic feature by RNAseq alignments, including 43 samples with support for all annotated introns";
NC_043020.1	Gnomon~FLAMseq	exon	4494858	4494919	.	+	.	gene_id "LOC115223868"; db_xref "GeneID:115223868"; gbkey "mRNA"; gene "LOC115223868"; ID ""; gene_name "LOC115223868"; transcript_id "FLAMseq_ext~XM_029794567.2"; product "exportin-2"; exon_number "15"; model_evidence "Supporting evidence includes similarity to: 11 Proteins, and 100% coverage of the annotated genomic feature by RNAseq alignments, including 43 samples with support for all annotated introns";
NC_043020.1	Gnomon~FLAMseq	exon	4498071	4498207	.	+	.	gene_id "LOC115223868"; db_xref "GeneID:115223868"; gbkey "mRNA"; gene "LOC115223868"; ID ""; gene_name "LOC115223868"; transcript_id "FLAMseq_ext~XM_029794567.2"; product "exportin-2"; exon_number "16"; model_evidence "Supporting evidence includes similarity to: 11 Proteins, and 100% coverage of the annotated genomic feature by RNAseq alignments, including 43 samples with support for all annotated introns";
NC_043020.1	Gnomon~FLAMseq	exon	4498776	4498879	.	+	.	gene_id "LOC115223868"; db_xref "GeneID:115223868"; gbkey "mRNA"; gene "LOC115223868"; ID ""; gene_name "LOC115223868"; transcript_id "FLAMseq_ext~XM_029794567.2"; product "exportin-2"; exon_number "17"; model_evidence "Supporting evidence includes similarity to: 11 Proteins, and 100% coverage of the annotated genomic feature by RNAseq alignments, including 43 samples with support for all annotated introns";
NC_043020.1	Gnomon~FLAMseq	exon	4503696	4503793	.	+	.	gene_id "LOC115223868"; db_xref "GeneID:115223868"; gbkey "mRNA"; gene "LOC115223868"; ID ""; gene_name "LOC115223868"; transcript_id "FLAMseq_ext~XM_029794567.2"; product "exportin-2"; exon_number "18"; model_evidence "Supporting evidence includes similarity to: 11 Proteins, and 100% coverage of the annotated genomic feature by RNAseq alignments, including 43 samples with support for all annotated introns";
NC_043020.1	Gnomon~FLAMseq	exon	4505789	4505939	.	+	.	gene_id "LOC115223868"; db_xref "GeneID:115223868"; gbkey "mRNA"; gene "LOC115223868"; ID ""; gene_name "LOC115223868"; transcript_id "FLAMseq_ext~XM_029794567.2"; product "exportin-2"; exon_number "19"; model_evidence "Supporting evidence includes similarity to: 11 Proteins, and 100% coverage of the annotated genomic feature by RNAseq alignments, including 43 samples with support for all annotated introns";
NC_043020.1	Gnomon~FLAMseq	exon	4508598	4508794	.	+	.	gene_id "LOC115223868"; db_xref "GeneID:115223868"; gbkey "mRNA"; gene "LOC115223868"; ID ""; gene_name "LOC115223868"; transcript_id "FLAMseq_ext~XM_029794567.2"; product "exportin-2"; exon_number "20"; model_evidence "Supporting evidence includes similarity to: 11 Proteins, and 100% coverage of the annotated genomic feature by RNAseq alignments, including 43 samples with support for all annotated introns";
NC_043020.1	Gnomon~FLAMseq	exon	4511810	4511907	.	+	.	gene_id "LOC115223868"; db_xref "GeneID:115223868"; gbkey "mRNA"; gene "LOC115223868"; ID ""; gene_name "LOC115223868"; transcript_id "FLAMseq_ext~XM_029794567.2"; product "exportin-2"; exon_number "21"; model_evidence "Supporting evidence includes similarity to: 11 Proteins, and 100% coverage of the annotated genomic feature by RNAseq alignments, including 43 samples with support for all annotated introns";
NC_043020.1	Gnomon~FLAMseq	exon	4513769	4513854	.	+	.	gene_id "LOC115223868"; db_xref "GeneID:115223868"; gbkey "mRNA"; gene "LOC115223868"; ID ""; gene_name "LOC115223868"; transcript_id "FLAMseq_ext~XM_029794567.2"; product "exportin-2"; exon_number "22"; model_evidence "Supporting evidence includes similarity to: 11 Proteins, and 100% coverage of the annotated genomic feature by RNAseq alignments, including 43 samples with support for all annotated introns";
NC_043020.1	Gnomon~FLAMseq	exon	4519766	4519847	.	+	.	gene_id "LOC115223868"; db_xref "GeneID:115223868"; gbkey "mRNA"; gene "LOC115223868"; ID ""; gene_name "LOC115223868"; transcript_id "FLAMseq_ext~XM_029794567.2"; product "exportin-2"; exon_number "23"; model_evidence "Supporting evidence includes similarity to: 11 Proteins, and 100% coverage of the annotated genomic feature by RNAseq alignments, including 43 samples with support for all annotated introns";
NC_043020.1	Gnomon~FLAMseq	exon	4526162	4526305	.	+	.	gene_id "LOC115223868"; db_xref "GeneID:115223868"; gbkey "mRNA"; gene "LOC115223868"; ID ""; gene_name "LOC115223868"; transcript_id "FLAMseq_ext~XM_029794567.2"; product "exportin-2"; exon_number "24"; model_evidence "Supporting evidence includes similarity to: 11 Proteins, and 100% coverage of the annotated genomic feature by RNAseq alignments, including 43 samples with support for all annotated introns";
NC_043020.1	Gnomon~FLAMseq	exon	4529977	4530074	.	+	.	gene_id "LOC115223868"; db_xref "GeneID:115223868"; gbkey "mRNA"; gene "LOC115223868"; ID ""; gene_name "LOC115223868"; transcript_id "FLAMseq_ext~XM_029794567.2"; product "exportin-2"; exon_number "25"; model_evidence "Supporting evidence includes similarity to: 11 Proteins, and 100% coverage of the annotated genomic feature by RNAseq alignments, including 43 samples with support for all annotated introns";
NC_043020.1	Gnomon~FLAMseq	exon	4535789	4535922	.	+	.	gene_id "LOC115223868"; db_xref "GeneID:115223868"; gbkey "mRNA"; gene "LOC115223868"; ID ""; gene_name "LOC115223868"; transcript_id "FLAMseq_ext~XM_029794567.2"; product "exportin-2"; exon_number "26"; model_evidence "Supporting evidence includes similarity to: 11 Proteins, and 100% coverage of the annotated genomic feature by RNAseq alignments, including 43 samples with support for all annotated introns";
NC_043020.1	Gnomon~FLAMseq	exon	4540103	4540628	.	+	.	gene_id "LOC115223868"; db_xref "GeneID:115223868"; gbkey "mRNA"; gene "LOC115223868"; ID ""; gene_name "LOC115223868"; transcript_id "FLAMseq_ext~XM_029794567.2"; product "exportin-2"; exon_number "27"; model_evidence "Supporting evidence includes similarity to: 11 Proteins, and 100% coverage of the annotated genomic feature by RNAseq alignments, including 43 samples with support for all annotated introns";
NC_043020.1	Gnomon~FLAMseq	exon	4540103	4540632	.	+	.	gene_id "LOC115223868"; db_xref "GeneID:115223868"; gbkey "mRNA"; gene "LOC115223868"; ID ""; gene_name "LOC115223868"; transcript_id "FLAMseq_ext~XM_029794567.2"; product ""; exon_number "27"; model_evidence "Supporting evidence includes similarity to: 11 Proteins, and 100% coverage of the annotated genomic feature by RNAseq alignments"; three_prime_ext "4";
NC_043020.1	PBRI	transcript	4437563	4540622	.	+	.	gene_id "LOC115223868"; ID ""; gene_name "LOC115223868"; transcript_id "G54305.10"; uniq_trans_id "G54305.10";
NC_043020.1	PBRI	exon	4437563	4437607	.	+	.	gene_id "LOC115223868"; ID ""; gene_name "LOC115223868"; transcript_id "G54305.10"; exon_number "1"; uniq_trans_id "G54305.10";
NC_043020.1	PBRI	exon	4440314	4440407	.	+	.	gene_id "LOC115223868"; ID ""; gene_name "LOC115223868"; transcript_id "G54305.10"; exon_number "2"; uniq_trans_id "G54305.10";
NC_043020.1	PBRI	exon	4449072	4449214	.	+	.	gene_id "LOC115223868"; ID ""; gene_name "LOC115223868"; transcript_id "G54305.10"; exon_number "3"; uniq_trans_id "G54305.10";
NC_043020.1	PBRI	exon	4461287	4461388	.	+	.	gene_id "LOC115223868"; ID ""; gene_name "LOC115223868"; transcript_id "G54305.10"; exon_number "4"; uniq_trans_id "G54305.10";
NC_043020.1	PBRI	exon	4464528	4464673	.	+	.	gene_id "LOC115223868"; ID ""; gene_name "LOC115223868"; transcript_id "G54305.10"; exon_number "5"; uniq_trans_id "G54305.10";
NC_043020.1	PBRI	exon	4470986	4471076	.	+	.	gene_id "LOC115223868"; ID ""; gene_name "LOC115223868"; transcript_id "G54305.10"; exon_number "6"; uniq_trans_id "G54305.10";
NC_043020.1	PBRI	exon	4473471	4473578	.	+	.	gene_id "LOC115223868"; ID ""; gene_name "LOC115223868"; transcript_id "G54305.10"; exon_number "7"; uniq_trans_id "G54305.10";
NC_043020.1	PBRI	exon	4475440	4475532	.	+	.	gene_id "LOC115223868"; ID ""; gene_name "LOC115223868"; transcript_id "G54305.10"; exon_number "8"; uniq_trans_id "G54305.10";
NC_043020.1	PBRI	exon	4485012	4485141	.	+	.	gene_id "LOC115223868"; ID ""; gene_name "LOC115223868"; transcript_id "G54305.10"; exon_number "9"; uniq_trans_id "G54305.10";
NC_043020.1	PBRI	exon	4490934	4490999	.	+	.	gene_id "LOC115223868"; ID ""; gene_name "LOC115223868"; transcript_id "G54305.10"; exon_number "10"; uniq_trans_id "G54305.10";
NC_043020.1	PBRI	exon	4492156	4492265	.	+	.	gene_id "LOC115223868"; ID ""; gene_name "LOC115223868"; transcript_id "G54305.10"; exon_number "11"; uniq_trans_id "G54305.10";
NC_043020.1	PBRI	exon	4492530	4492622	.	+	.	gene_id "LOC115223868"; ID ""; gene_name "LOC115223868"; transcript_id "G54305.10"; exon_number "12"; uniq_trans_id "G54305.10";
NC_043020.1	PBRI	exon	4493238	4493322	.	+	.	gene_id "LOC115223868"; ID ""; gene_name "LOC115223868"; transcript_id "G54305.10"; exon_number "13"; uniq_trans_id "G54305.10";
NC_043020.1	PBRI	exon	4494858	4494919	.	+	.	gene_id "LOC115223868"; ID ""; gene_name "LOC115223868"; transcript_id "G54305.10"; exon_number "14"; uniq_trans_id "G54305.10";
NC_043020.1	PBRI	exon	4498071	4498207	.	+	.	gene_id "LOC115223868"; ID ""; gene_name "LOC115223868"; transcript_id "G54305.10"; exon_number "15"; uniq_trans_id "G54305.10";
NC_043020.1	PBRI	exon	4498776	4498879	.	+	.	gene_id "LOC115223868"; ID ""; gene_name "LOC115223868"; transcript_id "G54305.10"; exon_number "16"; uniq_trans_id "G54305.10";
NC_043020.1	PBRI	exon	4503696	4503793	.	+	.	gene_id "LOC115223868"; ID ""; gene_name "LOC115223868"; transcript_id "G54305.10"; exon_number "17"; uniq_trans_id "G54305.10";
NC_043020.1	PBRI	exon	4505789	4505939	.	+	.	gene_id "LOC115223868"; ID ""; gene_name "LOC115223868"; transcript_id "G54305.10"; exon_number "18"; uniq_trans_id "G54305.10";
NC_043020.1	PBRI	exon	4508598	4508794	.	+	.	gene_id "LOC115223868"; ID ""; gene_name "LOC115223868"; transcript_id "G54305.10"; exon_number "19"; uniq_trans_id "G54305.10";
NC_043020.1	PBRI	exon	4511810	4511907	.	+	.	gene_id "LOC115223868"; ID ""; gene_name "LOC115223868"; transcript_id "G54305.10"; exon_number "20"; uniq_trans_id "G54305.10";
NC_043020.1	PBRI	exon	4513769	4513854	.	+	.	gene_id "LOC115223868"; ID ""; gene_name "LOC115223868"; transcript_id "G54305.10"; exon_number "21"; uniq_trans_id "G54305.10";
NC_043020.1	PBRI	exon	4519766	4519847	.	+	.	gene_id "LOC115223868"; ID ""; gene_name "LOC115223868"; transcript_id "G54305.10"; exon_number "22"; uniq_trans_id "G54305.10";
NC_043020.1	PBRI	exon	4526162	4526305	.	+	.	gene_id "LOC115223868"; ID ""; gene_name "LOC115223868"; transcript_id "G54305.10"; exon_number "23"; uniq_trans_id "G54305.10";
NC_043020.1	PBRI	exon	4529977	4530074	.	+	.	gene_id "LOC115223868"; ID ""; gene_name "LOC115223868"; transcript_id "G54305.10"; exon_number "24"; uniq_trans_id "G54305.10";
NC_043020.1	PBRI	exon	4535789	4535922	.	+	.	gene_id "LOC115223868"; ID ""; gene_name "LOC115223868"; transcript_id "G54305.10"; exon_number "25"; uniq_trans_id "G54305.10";
NC_043020.1	PBRI	exon	4540103	4540622	.	+	.	gene_id "LOC115223868"; ID ""; gene_name "LOC115223868"; transcript_id "G54305.10"; exon_number "26"; uniq_trans_id "G54305.10";
NC_043020.1	PBRI	transcript	4437570	4540622	.	+	.	gene_id "LOC115223868"; ID ""; gene_name "LOC115223868"; transcript_id "G54305.15"; uniq_trans_id "G54305.15";
NC_043020.1	PBRI	exon	4437570	4437607	.	+	.	gene_id "LOC115223868"; ID ""; gene_name "LOC115223868"; transcript_id "G54305.15"; exon_number "1"; uniq_trans_id "G54305.15";
NC_043020.1	PBRI	exon	4440314	4440407	.	+	.	gene_id "LOC115223868"; ID ""; gene_name "LOC115223868"; transcript_id "G54305.15"; exon_number "2"; uniq_trans_id "G54305.15";
NC_043020.1	PBRI	exon	4449072	4449214	.	+	.	gene_id "LOC115223868"; ID ""; gene_name "LOC115223868"; transcript_id "G54305.15"; exon_number "3"; uniq_trans_id "G54305.15";
NC_043020.1	PBRI	exon	4461287	4461388	.	+	.	gene_id "LOC115223868"; ID ""; gene_name "LOC115223868"; transcript_id "G54305.15"; exon_number "4"; uniq_trans_id "G54305.15";
NC_043020.1	PBRI	exon	4464528	4464673	.	+	.	gene_id "LOC115223868"; ID ""; gene_name "LOC115223868"; transcript_id "G54305.15"; exon_number "5"; uniq_trans_id "G54305.15";
NC_043020.1	PBRI	exon	4470986	4471076	.	+	.	gene_id "LOC115223868"; ID ""; gene_name "LOC115223868"; transcript_id "G54305.15"; exon_number "6"; uniq_trans_id "G54305.15";
NC_043020.1	PBRI	exon	4473471	4473578	.	+	.	gene_id "LOC115223868"; ID ""; gene_name "LOC115223868"; transcript_id "G54305.15"; exon_number "7"; uniq_trans_id "G54305.15";
NC_043020.1	PBRI	exon	4475440	4475532	.	+	.	gene_id "LOC115223868"; ID ""; gene_name "LOC115223868"; transcript_id "G54305.15"; exon_number "8"; uniq_trans_id "G54305.15";
NC_043020.1	PBRI	exon	4478777	4478944	.	+	.	gene_id "LOC115223868"; ID ""; gene_name "LOC115223868"; transcript_id "G54305.15"; exon_number "9"; uniq_trans_id "G54305.15";
NC_043020.1	PBRI	exon	4485012	4485141	.	+	.	gene_id "LOC115223868"; ID ""; gene_name "LOC115223868"; transcript_id "G54305.15"; exon_number "10"; uniq_trans_id "G54305.15";
NC_043020.1	PBRI	exon	4490934	4490999	.	+	.	gene_id "LOC115223868"; ID ""; gene_name "LOC115223868"; transcript_id "G54305.15"; exon_number "11"; uniq_trans_id "G54305.15";
NC_043020.1	PBRI	exon	4492156	4492265	.	+	.	gene_id "LOC115223868"; ID ""; gene_name "LOC115223868"; transcript_id "G54305.15"; exon_number "12"; uniq_trans_id "G54305.15";
NC_043020.1	PBRI	exon	4492530	4492622	.	+	.	gene_id "LOC115223868"; ID ""; gene_name "LOC115223868"; transcript_id "G54305.15"; exon_number "13"; uniq_trans_id "G54305.15";
NC_043020.1	PBRI	exon	4493238	4493322	.	+	.	gene_id "LOC115223868"; ID ""; gene_name "LOC115223868"; transcript_id "G54305.15"; exon_number "14"; uniq_trans_id "G54305.15";
NC_043020.1	PBRI	exon	4494858	4494919	.	+	.	gene_id "LOC115223868"; ID ""; gene_name "LOC115223868"; transcript_id "G54305.15"; exon_number "15"; uniq_trans_id "G54305.15";
NC_043020.1	PBRI	exon	4498071	4498879	.	+	.	gene_id "LOC115223868"; ID ""; gene_name "LOC115223868"; transcript_id "G54305.15"; exon_number "16"; uniq_trans_id "G54305.15";
NC_043020.1	PBRI	exon	4503696	4503793	.	+	.	gene_id "LOC115223868"; ID ""; gene_name "LOC115223868"; transcript_id "G54305.15"; exon_number "17"; uniq_trans_id "G54305.15";
NC_043020.1	PBRI	exon	4505789	4505939	.	+	.	gene_id "LOC115223868"; ID ""; gene_name "LOC115223868"; transcript_id "G54305.15"; exon_number "18"; uniq_trans_id "G54305.15";
NC_043020.1	PBRI	exon	4508598	4508794	.	+	.	gene_id "LOC115223868"; ID ""; gene_name "LOC115223868"; transcript_id "G54305.15"; exon_number "19"; uniq_trans_id "G54305.15";
NC_043020.1	PBRI	exon	4511810	4511907	.	+	.	gene_id "LOC115223868"; ID ""; gene_name "LOC115223868"; transcript_id "G54305.15"; exon_number "20"; uniq_trans_id "G54305.15";
NC_043020.1	PBRI	exon	4513769	4513854	.	+	.	gene_id "LOC115223868"; ID ""; gene_name "LOC115223868"; transcript_id "G54305.15"; exon_number "21"; uniq_trans_id "G54305.15";
NC_043020.1	PBRI	exon	4519766	4519847	.	+	.	gene_id "LOC115223868"; ID ""; gene_name "LOC115223868"; transcript_id "G54305.15"; exon_number "22"; uniq_trans_id "G54305.15";
NC_043020.1	PBRI	exon	4526162	4526305	.	+	.	gene_id "LOC115223868"; ID ""; gene_name "LOC115223868"; transcript_id "G54305.15"; exon_number "23"; uniq_trans_id "G54305.15";
NC_043020.1	PBRI	exon	4529977	4530074	.	+	.	gene_id "LOC115223868"; ID ""; gene_name "LOC115223868"; transcript_id "G54305.15"; exon_number "24"; uniq_trans_id "G54305.15";
NC_043020.1	PBRI	exon	4535789	4535922	.	+	.	gene_id "LOC115223868"; ID ""; gene_name "LOC115223868"; transcript_id "G54305.15"; exon_number "25"; uniq_trans_id "G54305.15";
NC_043020.1	PBRI	exon	4540103	4540622	.	+	.	gene_id "LOC115223868"; ID ""; gene_name "LOC115223868"; transcript_id "G54305.15"; exon_number "26"; uniq_trans_id "G54305.15";
NC_043020.1	PBRI	transcript	4437583	4540622	.	+	.	gene_id "LOC115223868"; ID ""; gene_name "LOC115223868"; transcript_id "G54305.16"; uniq_trans_id "G54305.16";
NC_043020.1	PBRI	exon	4437583	4437607	.	+	.	gene_id "LOC115223868"; ID ""; gene_name "LOC115223868"; transcript_id "G54305.16"; exon_number "1"; uniq_trans_id "G54305.16";
NC_043020.1	PBRI	exon	4440314	4440407	.	+	.	gene_id "LOC115223868"; ID ""; gene_name "LOC115223868"; transcript_id "G54305.16"; exon_number "2"; uniq_trans_id "G54305.16";
NC_043020.1	PBRI	exon	4461287	4461388	.	+	.	gene_id "LOC115223868"; ID ""; gene_name "LOC115223868"; transcript_id "G54305.16"; exon_number "3"; uniq_trans_id "G54305.16";
NC_043020.1	PBRI	exon	4464528	4464673	.	+	.	gene_id "LOC115223868"; ID ""; gene_name "LOC115223868"; transcript_id "G54305.16"; exon_number "4"; uniq_trans_id "G54305.16";
NC_043020.1	PBRI	exon	4470986	4471076	.	+	.	gene_id "LOC115223868"; ID ""; gene_name "LOC115223868"; transcript_id "G54305.16"; exon_number "5"; uniq_trans_id "G54305.16";
NC_043020.1	PBRI	exon	4473471	4473578	.	+	.	gene_id "LOC115223868"; ID ""; gene_name "LOC115223868"; transcript_id "G54305.16"; exon_number "6"; uniq_trans_id "G54305.16";
NC_043020.1	PBRI	exon	4475440	4475532	.	+	.	gene_id "LOC115223868"; ID ""; gene_name "LOC115223868"; transcript_id "G54305.16"; exon_number "7"; uniq_trans_id "G54305.16";
NC_043020.1	PBRI	exon	4478777	4478944	.	+	.	gene_id "LOC115223868"; ID ""; gene_name "LOC115223868"; transcript_id "G54305.16"; exon_number "8"; uniq_trans_id "G54305.16";
NC_043020.1	PBRI	exon	4485012	4485141	.	+	.	gene_id "LOC115223868"; ID ""; gene_name "LOC115223868"; transcript_id "G54305.16"; exon_number "9"; uniq_trans_id "G54305.16";
NC_043020.1	PBRI	exon	4490934	4490999	.	+	.	gene_id "LOC115223868"; ID ""; gene_name "LOC115223868"; transcript_id "G54305.16"; exon_number "10"; uniq_trans_id "G54305.16";
NC_043020.1	PBRI	exon	4492156	4492265	.	+	.	gene_id "LOC115223868"; ID ""; gene_name "LOC115223868"; transcript_id "G54305.16"; exon_number "11"; uniq_trans_id "G54305.16";
NC_043020.1	PBRI	exon	4492530	4492622	.	+	.	gene_id "LOC115223868"; ID ""; gene_name "LOC115223868"; transcript_id "G54305.16"; exon_number "12"; uniq_trans_id "G54305.16";
NC_043020.1	PBRI	exon	4493238	4493322	.	+	.	gene_id "LOC115223868"; ID ""; gene_name "LOC115223868"; transcript_id "G54305.16"; exon_number "13"; uniq_trans_id "G54305.16";
NC_043020.1	PBRI	exon	4494858	4494919	.	+	.	gene_id "LOC115223868"; ID ""; gene_name "LOC115223868"; transcript_id "G54305.16"; exon_number "14"; uniq_trans_id "G54305.16";
NC_043020.1	PBRI	exon	4498071	4498207	.	+	.	gene_id "LOC115223868"; ID ""; gene_name "LOC115223868"; transcript_id "G54305.16"; exon_number "15"; uniq_trans_id "G54305.16";
NC_043020.1	PBRI	exon	4498776	4498879	.	+	.	gene_id "LOC115223868"; ID ""; gene_name "LOC115223868"; transcript_id "G54305.16"; exon_number "16"; uniq_trans_id "G54305.16";
NC_043020.1	PBRI	exon	4503696	4503793	.	+	.	gene_id "LOC115223868"; ID ""; gene_name "LOC115223868"; transcript_id "G54305.16"; exon_number "17"; uniq_trans_id "G54305.16";
NC_043020.1	PBRI	exon	4505789	4505939	.	+	.	gene_id "LOC115223868"; ID ""; gene_name "LOC115223868"; transcript_id "G54305.16"; exon_number "18"; uniq_trans_id "G54305.16";
NC_043020.1	PBRI	exon	4508598	4508794	.	+	.	gene_id "LOC115223868"; ID ""; gene_name "LOC115223868"; transcript_id "G54305.16"; exon_number "19"; uniq_trans_id "G54305.16";
NC_043020.1	PBRI	exon	4511810	4511907	.	+	.	gene_id "LOC115223868"; ID ""; gene_name "LOC115223868"; transcript_id "G54305.16"; exon_number "20"; uniq_trans_id "G54305.16";
NC_043020.1	PBRI	exon	4513769	4513854	.	+	.	gene_id "LOC115223868"; ID ""; gene_name "LOC115223868"; transcript_id "G54305.16"; exon_number "21"; uniq_trans_id "G54305.16";
NC_043020.1	PBRI	exon	4519766	4519847	.	+	.	gene_id "LOC115223868"; ID ""; gene_name "LOC115223868"; transcript_id "G54305.16"; exon_number "22"; uniq_trans_id "G54305.16";
NC_043020.1	PBRI	exon	4526162	4526305	.	+	.	gene_id "LOC115223868"; ID ""; gene_name "LOC115223868"; transcript_id "G54305.16"; exon_number "23"; uniq_trans_id "G54305.16";
NC_043020.1	PBRI	exon	4529977	4530074	.	+	.	gene_id "LOC115223868"; ID ""; gene_name "LOC115223868"; transcript_id "G54305.16"; exon_number "24"; uniq_trans_id "G54305.16";
NC_043020.1	PBRI	exon	4535789	4535922	.	+	.	gene_id "LOC115223868"; ID ""; gene_name "LOC115223868"; transcript_id "G54305.16"; exon_number "25"; uniq_trans_id "G54305.16";
NC_043020.1	PBRI	exon	4540103	4540622	.	+	.	gene_id "LOC115223868"; ID ""; gene_name "LOC115223868"; transcript_id "G54305.16"; exon_number "26"; uniq_trans_id "G54305.16";
NC_043020.1	PBRI	transcript	4437601	4540622	.	+	.	gene_id "LOC115223868"; ID ""; gene_name "LOC115223868"; transcript_id "G54305.17"; uniq_trans_id "G54305.17";
NC_043020.1	PBRI	exon	4437601	4437764	.	+	.	gene_id "LOC115223868"; ID ""; gene_name "LOC115223868"; transcript_id "G54305.17"; exon_number "1"; uniq_trans_id "G54305.17";
NC_043020.1	PBRI	exon	4440314	4440407	.	+	.	gene_id "LOC115223868"; ID ""; gene_name "LOC115223868"; transcript_id "G54305.17"; exon_number "2"; uniq_trans_id "G54305.17";
NC_043020.1	PBRI	exon	4449072	4449214	.	+	.	gene_id "LOC115223868"; ID ""; gene_name "LOC115223868"; transcript_id "G54305.17"; exon_number "3"; uniq_trans_id "G54305.17";
NC_043020.1	PBRI	exon	4461287	4461388	.	+	.	gene_id "LOC115223868"; ID ""; gene_name "LOC115223868"; transcript_id "G54305.17"; exon_number "4"; uniq_trans_id "G54305.17";
NC_043020.1	PBRI	exon	4464528	4464673	.	+	.	gene_id "LOC115223868"; ID ""; gene_name "LOC115223868"; transcript_id "G54305.17"; exon_number "5"; uniq_trans_id "G54305.17";
NC_043020.1	PBRI	exon	4470986	4471076	.	+	.	gene_id "LOC115223868"; ID ""; gene_name "LOC115223868"; transcript_id "G54305.17"; exon_number "6"; uniq_trans_id "G54305.17";
NC_043020.1	PBRI	exon	4473471	4473578	.	+	.	gene_id "LOC115223868"; ID ""; gene_name "LOC115223868"; transcript_id "G54305.17"; exon_number "7"; uniq_trans_id "G54305.17";
NC_043020.1	PBRI	exon	4475440	4475532	.	+	.	gene_id "LOC115223868"; ID ""; gene_name "LOC115223868"; transcript_id "G54305.17"; exon_number "8"; uniq_trans_id "G54305.17";
NC_043020.1	PBRI	exon	4478777	4478944	.	+	.	gene_id "LOC115223868"; ID ""; gene_name "LOC115223868"; transcript_id "G54305.17"; exon_number "9"; uniq_trans_id "G54305.17";
NC_043020.1	PBRI	exon	4485012	4485141	.	+	.	gene_id "LOC115223868"; ID ""; gene_name "LOC115223868"; transcript_id "G54305.17"; exon_number "10"; uniq_trans_id "G54305.17";
NC_043020.1	PBRI	exon	4490934	4490999	.	+	.	gene_id "LOC115223868"; ID ""; gene_name "LOC115223868"; transcript_id "G54305.17"; exon_number "11"; uniq_trans_id "G54305.17";
NC_043020.1	PBRI	exon	4492156	4492265	.	+	.	gene_id "LOC115223868"; ID ""; gene_name "LOC115223868"; transcript_id "G54305.17"; exon_number "12"; uniq_trans_id "G54305.17";
NC_043020.1	PBRI	exon	4492530	4492622	.	+	.	gene_id "LOC115223868"; ID ""; gene_name "LOC115223868"; transcript_id "G54305.17"; exon_number "13"; uniq_trans_id "G54305.17";
NC_043020.1	PBRI	exon	4493238	4493322	.	+	.	gene_id "LOC115223868"; ID ""; gene_name "LOC115223868"; transcript_id "G54305.17"; exon_number "14"; uniq_trans_id "G54305.17";
NC_043020.1	PBRI	exon	4494858	4494919	.	+	.	gene_id "LOC115223868"; ID ""; gene_name "LOC115223868"; transcript_id "G54305.17"; exon_number "15"; uniq_trans_id "G54305.17";
NC_043020.1	PBRI	exon	4498071	4498207	.	+	.	gene_id "LOC115223868"; ID ""; gene_name "LOC115223868"; transcript_id "G54305.17"; exon_number "16"; uniq_trans_id "G54305.17";
NC_043020.1	PBRI	exon	4498776	4498879	.	+	.	gene_id "LOC115223868"; ID ""; gene_name "LOC115223868"; transcript_id "G54305.17"; exon_number "17"; uniq_trans_id "G54305.17";
NC_043020.1	PBRI	exon	4503696	4503793	.	+	.	gene_id "LOC115223868"; ID ""; gene_name "LOC115223868"; transcript_id "G54305.17"; exon_number "18"; uniq_trans_id "G54305.17";
NC_043020.1	PBRI	exon	4505789	4505939	.	+	.	gene_id "LOC115223868"; ID ""; gene_name "LOC115223868"; transcript_id "G54305.17"; exon_number "19"; uniq_trans_id "G54305.17";
NC_043020.1	PBRI	exon	4508598	4508794	.	+	.	gene_id "LOC115223868"; ID ""; gene_name "LOC115223868"; transcript_id "G54305.17"; exon_number "20"; uniq_trans_id "G54305.17";
NC_043020.1	PBRI	exon	4511810	4511907	.	+	.	gene_id "LOC115223868"; ID ""; gene_name "LOC115223868"; transcript_id "G54305.17"; exon_number "21"; uniq_trans_id "G54305.17";
NC_043020.1	PBRI	exon	4513769	4513854	.	+	.	gene_id "LOC115223868"; ID ""; gene_name "LOC115223868"; transcript_id "G54305.17"; exon_number "22"; uniq_trans_id "G54305.17";
NC_043020.1	PBRI	exon	4519766	4519847	.	+	.	gene_id "LOC115223868"; ID ""; gene_name "LOC115223868"; transcript_id "G54305.17"; exon_number "23"; uniq_trans_id "G54305.17";
NC_043020.1	PBRI	exon	4526162	4526305	.	+	.	gene_id "LOC115223868"; ID ""; gene_name "LOC115223868"; transcript_id "G54305.17"; exon_number "24"; uniq_trans_id "G54305.17";
NC_043020.1	PBRI	exon	4529977	4530074	.	+	.	gene_id "LOC115223868"; ID ""; gene_name "LOC115223868"; transcript_id "G54305.17"; exon_number "25"; uniq_trans_id "G54305.17";
NC_043020.1	PBRI	exon	4535789	4535922	.	+	.	gene_id "LOC115223868"; ID ""; gene_name "LOC115223868"; transcript_id "G54305.17"; exon_number "26"; uniq_trans_id "G54305.17";
NC_043020.1	PBRI	exon	4540103	4540622	.	+	.	gene_id "LOC115223868"; ID ""; gene_name "LOC115223868"; transcript_id "G54305.17"; exon_number "27"; uniq_trans_id "G54305.17";
NC_043020.1	PBRI	transcript	4437666	4540622	.	+	.	gene_id "LOC115223868"; ID ""; gene_name "LOC115223868"; transcript_id "G54305.19"; uniq_trans_id "G54305.19";
NC_043020.1	PBRI	exon	4437666	4438324	.	+	.	gene_id "LOC115223868"; ID ""; gene_name "LOC115223868"; transcript_id "G54305.19"; exon_number "1"; uniq_trans_id "G54305.19";
NC_043020.1	PBRI	exon	4440314	4440407	.	+	.	gene_id "LOC115223868"; ID ""; gene_name "LOC115223868"; transcript_id "G54305.19"; exon_number "2"; uniq_trans_id "G54305.19";
NC_043020.1	PBRI	exon	4449072	4449214	.	+	.	gene_id "LOC115223868"; ID ""; gene_name "LOC115223868"; transcript_id "G54305.19"; exon_number "3"; uniq_trans_id "G54305.19";
NC_043020.1	PBRI	exon	4461287	4461388	.	+	.	gene_id "LOC115223868"; ID ""; gene_name "LOC115223868"; transcript_id "G54305.19"; exon_number "4"; uniq_trans_id "G54305.19";
NC_043020.1	PBRI	exon	4464528	4464673	.	+	.	gene_id "LOC115223868"; ID ""; gene_name "LOC115223868"; transcript_id "G54305.19"; exon_number "5"; uniq_trans_id "G54305.19";
NC_043020.1	PBRI	exon	4470986	4471076	.	+	.	gene_id "LOC115223868"; ID ""; gene_name "LOC115223868"; transcript_id "G54305.19"; exon_number "6"; uniq_trans_id "G54305.19";
NC_043020.1	PBRI	exon	4473471	4473578	.	+	.	gene_id "LOC115223868"; ID ""; gene_name "LOC115223868"; transcript_id "G54305.19"; exon_number "7"; uniq_trans_id "G54305.19";
NC_043020.1	PBRI	exon	4475440	4475532	.	+	.	gene_id "LOC115223868"; ID ""; gene_name "LOC115223868"; transcript_id "G54305.19"; exon_number "8"; uniq_trans_id "G54305.19";
NC_043020.1	PBRI	exon	4478777	4478944	.	+	.	gene_id "LOC115223868"; ID ""; gene_name "LOC115223868"; transcript_id "G54305.19"; exon_number "9"; uniq_trans_id "G54305.19";
NC_043020.1	PBRI	exon	4485012	4485141	.	+	.	gene_id "LOC115223868"; ID ""; gene_name "LOC115223868"; transcript_id "G54305.19"; exon_number "10"; uniq_trans_id "G54305.19";
NC_043020.1	PBRI	exon	4490934	4490999	.	+	.	gene_id "LOC115223868"; ID ""; gene_name "LOC115223868"; transcript_id "G54305.19"; exon_number "11"; uniq_trans_id "G54305.19";
NC_043020.1	PBRI	exon	4492156	4492265	.	+	.	gene_id "LOC115223868"; ID ""; gene_name "LOC115223868"; transcript_id "G54305.19"; exon_number "12"; uniq_trans_id "G54305.19";
NC_043020.1	PBRI	exon	4492530	4492622	.	+	.	gene_id "LOC115223868"; ID ""; gene_name "LOC115223868"; transcript_id "G54305.19"; exon_number "13"; uniq_trans_id "G54305.19";
NC_043020.1	PBRI	exon	4493238	4493322	.	+	.	gene_id "LOC115223868"; ID ""; gene_name "LOC115223868"; transcript_id "G54305.19"; exon_number "14"; uniq_trans_id "G54305.19";
NC_043020.1	PBRI	exon	4494858	4494919	.	+	.	gene_id "LOC115223868"; ID ""; gene_name "LOC115223868"; transcript_id "G54305.19"; exon_number "15"; uniq_trans_id "G54305.19";
NC_043020.1	PBRI	exon	4498071	4498207	.	+	.	gene_id "LOC115223868"; ID ""; gene_name "LOC115223868"; transcript_id "G54305.19"; exon_number "16"; uniq_trans_id "G54305.19";
NC_043020.1	PBRI	exon	4498776	4498879	.	+	.	gene_id "LOC115223868"; ID ""; gene_name "LOC115223868"; transcript_id "G54305.19"; exon_number "17"; uniq_trans_id "G54305.19";
NC_043020.1	PBRI	exon	4503696	4503793	.	+	.	gene_id "LOC115223868"; ID ""; gene_name "LOC115223868"; transcript_id "G54305.19"; exon_number "18"; uniq_trans_id "G54305.19";
NC_043020.1	PBRI	exon	4505789	4505939	.	+	.	gene_id "LOC115223868"; ID ""; gene_name "LOC115223868"; transcript_id "G54305.19"; exon_number "19"; uniq_trans_id "G54305.19";
NC_043020.1	PBRI	exon	4508598	4508794	.	+	.	gene_id "LOC115223868"; ID ""; gene_name "LOC115223868"; transcript_id "G54305.19"; exon_number "20"; uniq_trans_id "G54305.19";
NC_043020.1	PBRI	exon	4511810	4511907	.	+	.	gene_id "LOC115223868"; ID ""; gene_name "LOC115223868"; transcript_id "G54305.19"; exon_number "21"; uniq_trans_id "G54305.19";
NC_043020.1	PBRI	exon	4513769	4513854	.	+	.	gene_id "LOC115223868"; ID ""; gene_name "LOC115223868"; transcript_id "G54305.19"; exon_number "22"; uniq_trans_id "G54305.19";
NC_043020.1	PBRI	exon	4519766	4519847	.	+	.	gene_id "LOC115223868"; ID ""; gene_name "LOC115223868"; transcript_id "G54305.19"; exon_number "23"; uniq_trans_id "G54305.19";
NC_043020.1	PBRI	exon	4526162	4526305	.	+	.	gene_id "LOC115223868"; ID ""; gene_name "LOC115223868"; transcript_id "G54305.19"; exon_number "24"; uniq_trans_id "G54305.19";
NC_043020.1	PBRI	exon	4529977	4530074	.	+	.	gene_id "LOC115223868"; ID ""; gene_name "LOC115223868"; transcript_id "G54305.19"; exon_number "25"; uniq_trans_id "G54305.19";
NC_043020.1	PBRI	exon	4535789	4535922	.	+	.	gene_id "LOC115223868"; ID ""; gene_name "LOC115223868"; transcript_id "G54305.19"; exon_number "26"; uniq_trans_id "G54305.19";
NC_043020.1	PBRI	exon	4540103	4540622	.	+	.	gene_id "LOC115223868"; ID ""; gene_name "LOC115223868"; transcript_id "G54305.19"; exon_number "27"; uniq_trans_id "G54305.19";
NC_043020.1	PBRI	transcript	4437928	4540622	.	+	.	gene_id "LOC115223868"; ID ""; gene_name "LOC115223868"; transcript_id "G54305.20"; uniq_trans_id "G54305.20";
NC_043020.1	PBRI	exon	4437928	4438263	.	+	.	gene_id "LOC115223868"; ID ""; gene_name "LOC115223868"; transcript_id "G54305.20"; exon_number "1"; uniq_trans_id "G54305.20";
NC_043020.1	PBRI	exon	4440314	4440407	.	+	.	gene_id "LOC115223868"; ID ""; gene_name "LOC115223868"; transcript_id "G54305.20"; exon_number "2"; uniq_trans_id "G54305.20";
NC_043020.1	PBRI	exon	4449072	4449214	.	+	.	gene_id "LOC115223868"; ID ""; gene_name "LOC115223868"; transcript_id "G54305.20"; exon_number "3"; uniq_trans_id "G54305.20";
NC_043020.1	PBRI	exon	4461287	4461388	.	+	.	gene_id "LOC115223868"; ID ""; gene_name "LOC115223868"; transcript_id "G54305.20"; exon_number "4"; uniq_trans_id "G54305.20";
NC_043020.1	PBRI	exon	4464528	4464673	.	+	.	gene_id "LOC115223868"; ID ""; gene_name "LOC115223868"; transcript_id "G54305.20"; exon_number "5"; uniq_trans_id "G54305.20";
NC_043020.1	PBRI	exon	4470986	4471076	.	+	.	gene_id "LOC115223868"; ID ""; gene_name "LOC115223868"; transcript_id "G54305.20"; exon_number "6"; uniq_trans_id "G54305.20";
NC_043020.1	PBRI	exon	4473471	4473578	.	+	.	gene_id "LOC115223868"; ID ""; gene_name "LOC115223868"; transcript_id "G54305.20"; exon_number "7"; uniq_trans_id "G54305.20";
NC_043020.1	PBRI	exon	4475440	4475532	.	+	.	gene_id "LOC115223868"; ID ""; gene_name "LOC115223868"; transcript_id "G54305.20"; exon_number "8"; uniq_trans_id "G54305.20";
NC_043020.1	PBRI	exon	4478777	4478944	.	+	.	gene_id "LOC115223868"; ID ""; gene_name "LOC115223868"; transcript_id "G54305.20"; exon_number "9"; uniq_trans_id "G54305.20";
NC_043020.1	PBRI	exon	4485012	4485141	.	+	.	gene_id "LOC115223868"; ID ""; gene_name "LOC115223868"; transcript_id "G54305.20"; exon_number "10"; uniq_trans_id "G54305.20";
NC_043020.1	PBRI	exon	4490934	4490999	.	+	.	gene_id "LOC115223868"; ID ""; gene_name "LOC115223868"; transcript_id "G54305.20"; exon_number "11"; uniq_trans_id "G54305.20";
NC_043020.1	PBRI	exon	4492156	4492265	.	+	.	gene_id "LOC115223868"; ID ""; gene_name "LOC115223868"; transcript_id "G54305.20"; exon_number "12"; uniq_trans_id "G54305.20";
NC_043020.1	PBRI	exon	4492530	4492622	.	+	.	gene_id "LOC115223868"; ID ""; gene_name "LOC115223868"; transcript_id "G54305.20"; exon_number "13"; uniq_trans_id "G54305.20";
NC_043020.1	PBRI	exon	4493238	4493322	.	+	.	gene_id "LOC115223868"; ID ""; gene_name "LOC115223868"; transcript_id "G54305.20"; exon_number "14"; uniq_trans_id "G54305.20";
NC_043020.1	PBRI	exon	4494858	4494919	.	+	.	gene_id "LOC115223868"; ID ""; gene_name "LOC115223868"; transcript_id "G54305.20"; exon_number "15"; uniq_trans_id "G54305.20";
NC_043020.1	PBRI	exon	4498071	4498207	.	+	.	gene_id "LOC115223868"; ID ""; gene_name "LOC115223868"; transcript_id "G54305.20"; exon_number "16"; uniq_trans_id "G54305.20";
NC_043020.1	PBRI	exon	4498776	4498879	.	+	.	gene_id "LOC115223868"; ID ""; gene_name "LOC115223868"; transcript_id "G54305.20"; exon_number "17"; uniq_trans_id "G54305.20";
NC_043020.1	PBRI	exon	4503696	4503793	.	+	.	gene_id "LOC115223868"; ID ""; gene_name "LOC115223868"; transcript_id "G54305.20"; exon_number "18"; uniq_trans_id "G54305.20";
NC_043020.1	PBRI	exon	4505789	4505939	.	+	.	gene_id "LOC115223868"; ID ""; gene_name "LOC115223868"; transcript_id "G54305.20"; exon_number "19"; uniq_trans_id "G54305.20";
NC_043020.1	PBRI	exon	4508598	4508794	.	+	.	gene_id "LOC115223868"; ID ""; gene_name "LOC115223868"; transcript_id "G54305.20"; exon_number "20"; uniq_trans_id "G54305.20";
NC_043020.1	PBRI	exon	4511810	4511907	.	+	.	gene_id "LOC115223868"; ID ""; gene_name "LOC115223868"; transcript_id "G54305.20"; exon_number "21"; uniq_trans_id "G54305.20";
NC_043020.1	PBRI	exon	4513769	4513854	.	+	.	gene_id "LOC115223868"; ID ""; gene_name "LOC115223868"; transcript_id "G54305.20"; exon_number "22"; uniq_trans_id "G54305.20";
NC_043020.1	PBRI	exon	4519766	4519847	.	+	.	gene_id "LOC115223868"; ID ""; gene_name "LOC115223868"; transcript_id "G54305.20"; exon_number "23"; uniq_trans_id "G54305.20";
NC_043020.1	PBRI	exon	4526162	4526305	.	+	.	gene_id "LOC115223868"; ID ""; gene_name "LOC115223868"; transcript_id "G54305.20"; exon_number "24"; uniq_trans_id "G54305.20";
NC_043020.1	PBRI	exon	4529977	4530074	.	+	.	gene_id "LOC115223868"; ID ""; gene_name "LOC115223868"; transcript_id "G54305.20"; exon_number "25"; uniq_trans_id "G54305.20";
NC_043020.1	PBRI	exon	4535789	4535922	.	+	.	gene_id "LOC115223868"; ID ""; gene_name "LOC115223868"; transcript_id "G54305.20"; exon_number "26"; uniq_trans_id "G54305.20";
NC_043020.1	PBRI	exon	4540103	4540622	.	+	.	gene_id "LOC115223868"; ID ""; gene_name "LOC115223868"; transcript_id "G54305.20"; exon_number "27"; uniq_trans_id "G54305.20";
NC_043020.1	PBRI	transcript	4438333	4540622	.	+	.	gene_id "LOC115223868"; ID ""; gene_name "LOC115223868"; transcript_id "G54305.22"; uniq_trans_id "G54305.22";
NC_043020.1	PBRI	exon	4438333	4438378	.	+	.	gene_id "LOC115223868"; ID ""; gene_name "LOC115223868"; transcript_id "G54305.22"; exon_number "1"; uniq_trans_id "G54305.22";
NC_043020.1	PBRI	exon	4440314	4440407	.	+	.	gene_id "LOC115223868"; ID ""; gene_name "LOC115223868"; transcript_id "G54305.22"; exon_number "2"; uniq_trans_id "G54305.22";
NC_043020.1	PBRI	exon	4449072	4449214	.	+	.	gene_id "LOC115223868"; ID ""; gene_name "LOC115223868"; transcript_id "G54305.22"; exon_number "3"; uniq_trans_id "G54305.22";
NC_043020.1	PBRI	exon	4461287	4461388	.	+	.	gene_id "LOC115223868"; ID ""; gene_name "LOC115223868"; transcript_id "G54305.22"; exon_number "4"; uniq_trans_id "G54305.22";
NC_043020.1	PBRI	exon	4464528	4464673	.	+	.	gene_id "LOC115223868"; ID ""; gene_name "LOC115223868"; transcript_id "G54305.22"; exon_number "5"; uniq_trans_id "G54305.22";
NC_043020.1	PBRI	exon	4470986	4471076	.	+	.	gene_id "LOC115223868"; ID ""; gene_name "LOC115223868"; transcript_id "G54305.22"; exon_number "6"; uniq_trans_id "G54305.22";
NC_043020.1	PBRI	exon	4473471	4473578	.	+	.	gene_id "LOC115223868"; ID ""; gene_name "LOC115223868"; transcript_id "G54305.22"; exon_number "7"; uniq_trans_id "G54305.22";
NC_043020.1	PBRI	exon	4475440	4475532	.	+	.	gene_id "LOC115223868"; ID ""; gene_name "LOC115223868"; transcript_id "G54305.22"; exon_number "8"; uniq_trans_id "G54305.22";
NC_043020.1	PBRI	exon	4478777	4478944	.	+	.	gene_id "LOC115223868"; ID ""; gene_name "LOC115223868"; transcript_id "G54305.22"; exon_number "9"; uniq_trans_id "G54305.22";
NC_043020.1	PBRI	exon	4485012	4485141	.	+	.	gene_id "LOC115223868"; ID ""; gene_name "LOC115223868"; transcript_id "G54305.22"; exon_number "10"; uniq_trans_id "G54305.22";
NC_043020.1	PBRI	exon	4490934	4490999	.	+	.	gene_id "LOC115223868"; ID ""; gene_name "LOC115223868"; transcript_id "G54305.22"; exon_number "11"; uniq_trans_id "G54305.22";
NC_043020.1	PBRI	exon	4492156	4492265	.	+	.	gene_id "LOC115223868"; ID ""; gene_name "LOC115223868"; transcript_id "G54305.22"; exon_number "12"; uniq_trans_id "G54305.22";
NC_043020.1	PBRI	exon	4492530	4492622	.	+	.	gene_id "LOC115223868"; ID ""; gene_name "LOC115223868"; transcript_id "G54305.22"; exon_number "13"; uniq_trans_id "G54305.22";
NC_043020.1	PBRI	exon	4493238	4493322	.	+	.	gene_id "LOC115223868"; ID ""; gene_name "LOC115223868"; transcript_id "G54305.22"; exon_number "14"; uniq_trans_id "G54305.22";
NC_043020.1	PBRI	exon	4494858	4494919	.	+	.	gene_id "LOC115223868"; ID ""; gene_name "LOC115223868"; transcript_id "G54305.22"; exon_number "15"; uniq_trans_id "G54305.22";
NC_043020.1	PBRI	exon	4498071	4498207	.	+	.	gene_id "LOC115223868"; ID ""; gene_name "LOC115223868"; transcript_id "G54305.22"; exon_number "16"; uniq_trans_id "G54305.22";
NC_043020.1	PBRI	exon	4498776	4498879	.	+	.	gene_id "LOC115223868"; ID ""; gene_name "LOC115223868"; transcript_id "G54305.22"; exon_number "17"; uniq_trans_id "G54305.22";
NC_043020.1	PBRI	exon	4503696	4503793	.	+	.	gene_id "LOC115223868"; ID ""; gene_name "LOC115223868"; transcript_id "G54305.22"; exon_number "18"; uniq_trans_id "G54305.22";
NC_043020.1	PBRI	exon	4505789	4505939	.	+	.	gene_id "LOC115223868"; ID ""; gene_name "LOC115223868"; transcript_id "G54305.22"; exon_number "19"; uniq_trans_id "G54305.22";
NC_043020.1	PBRI	exon	4508598	4508794	.	+	.	gene_id "LOC115223868"; ID ""; gene_name "LOC115223868"; transcript_id "G54305.22"; exon_number "20"; uniq_trans_id "G54305.22";
NC_043020.1	PBRI	exon	4511810	4511907	.	+	.	gene_id "LOC115223868"; ID ""; gene_name "LOC115223868"; transcript_id "G54305.22"; exon_number "21"; uniq_trans_id "G54305.22";
NC_043020.1	PBRI	exon	4513769	4513854	.	+	.	gene_id "LOC115223868"; ID ""; gene_name "LOC115223868"; transcript_id "G54305.22"; exon_number "22"; uniq_trans_id "G54305.22";
NC_043020.1	PBRI	exon	4519766	4519847	.	+	.	gene_id "LOC115223868"; ID ""; gene_name "LOC115223868"; transcript_id "G54305.22"; exon_number "23"; uniq_trans_id "G54305.22";
NC_043020.1	PBRI	exon	4526162	4526305	.	+	.	gene_id "LOC115223868"; ID ""; gene_name "LOC115223868"; transcript_id "G54305.22"; exon_number "24"; uniq_trans_id "G54305.22";
NC_043020.1	PBRI	exon	4529977	4530074	.	+	.	gene_id "LOC115223868"; ID ""; gene_name "LOC115223868"; transcript_id "G54305.22"; exon_number "25"; uniq_trans_id "G54305.22";
NC_043020.1	PBRI	exon	4535789	4535922	.	+	.	gene_id "LOC115223868"; ID ""; gene_name "LOC115223868"; transcript_id "G54305.22"; exon_number "26"; uniq_trans_id "G54305.22";
NC_043020.1	PBRI	exon	4540103	4540622	.	+	.	gene_id "LOC115223868"; ID ""; gene_name "LOC115223868"; transcript_id "G54305.22"; exon_number "27"; uniq_trans_id "G54305.22";
NC_043020.1	PBRI	transcript	4472565	4540622	.	+	.	gene_id "LOC115223868"; ID ""; gene_name "LOC115223868"; transcript_id "G54305.23"; uniq_trans_id "G54305.23";
NC_043020.1	PBRI	exon	4472565	4473578	.	+	.	gene_id "LOC115223868"; ID ""; gene_name "LOC115223868"; transcript_id "G54305.23"; exon_number "1"; uniq_trans_id "G54305.23";
NC_043020.1	PBRI	exon	4475440	4475532	.	+	.	gene_id "LOC115223868"; ID ""; gene_name "LOC115223868"; transcript_id "G54305.23"; exon_number "2"; uniq_trans_id "G54305.23";
NC_043020.1	PBRI	exon	4478777	4478944	.	+	.	gene_id "LOC115223868"; ID ""; gene_name "LOC115223868"; transcript_id "G54305.23"; exon_number "3"; uniq_trans_id "G54305.23";
NC_043020.1	PBRI	exon	4485012	4485141	.	+	.	gene_id "LOC115223868"; ID ""; gene_name "LOC115223868"; transcript_id "G54305.23"; exon_number "4"; uniq_trans_id "G54305.23";
NC_043020.1	PBRI	exon	4490934	4490999	.	+	.	gene_id "LOC115223868"; ID ""; gene_name "LOC115223868"; transcript_id "G54305.23"; exon_number "5"; uniq_trans_id "G54305.23";
NC_043020.1	PBRI	exon	4492156	4492265	.	+	.	gene_id "LOC115223868"; ID ""; gene_name "LOC115223868"; transcript_id "G54305.23"; exon_number "6"; uniq_trans_id "G54305.23";
NC_043020.1	PBRI	exon	4492530	4492622	.	+	.	gene_id "LOC115223868"; ID ""; gene_name "LOC115223868"; transcript_id "G54305.23"; exon_number "7"; uniq_trans_id "G54305.23";
NC_043020.1	PBRI	exon	4493238	4493322	.	+	.	gene_id "LOC115223868"; ID ""; gene_name "LOC115223868"; transcript_id "G54305.23"; exon_number "8"; uniq_trans_id "G54305.23";
NC_043020.1	PBRI	exon	4494858	4494919	.	+	.	gene_id "LOC115223868"; ID ""; gene_name "LOC115223868"; transcript_id "G54305.23"; exon_number "9"; uniq_trans_id "G54305.23";
NC_043020.1	PBRI	exon	4498071	4498207	.	+	.	gene_id "LOC115223868"; ID ""; gene_name "LOC115223868"; transcript_id "G54305.23"; exon_number "10"; uniq_trans_id "G54305.23";
NC_043020.1	PBRI	exon	4498776	4498879	.	+	.	gene_id "LOC115223868"; ID ""; gene_name "LOC115223868"; transcript_id "G54305.23"; exon_number "11"; uniq_trans_id "G54305.23";
NC_043020.1	PBRI	exon	4503696	4503793	.	+	.	gene_id "LOC115223868"; ID ""; gene_name "LOC115223868"; transcript_id "G54305.23"; exon_number "12"; uniq_trans_id "G54305.23";
NC_043020.1	PBRI	exon	4505789	4505939	.	+	.	gene_id "LOC115223868"; ID ""; gene_name "LOC115223868"; transcript_id "G54305.23"; exon_number "13"; uniq_trans_id "G54305.23";
NC_043020.1	PBRI	exon	4508598	4508794	.	+	.	gene_id "LOC115223868"; ID ""; gene_name "LOC115223868"; transcript_id "G54305.23"; exon_number "14"; uniq_trans_id "G54305.23";
NC_043020.1	PBRI	exon	4511810	4511907	.	+	.	gene_id "LOC115223868"; ID ""; gene_name "LOC115223868"; transcript_id "G54305.23"; exon_number "15"; uniq_trans_id "G54305.23";
NC_043020.1	PBRI	exon	4513769	4513854	.	+	.	gene_id "LOC115223868"; ID ""; gene_name "LOC115223868"; transcript_id "G54305.23"; exon_number "16"; uniq_trans_id "G54305.23";
NC_043020.1	PBRI	exon	4519766	4519847	.	+	.	gene_id "LOC115223868"; ID ""; gene_name "LOC115223868"; transcript_id "G54305.23"; exon_number "17"; uniq_trans_id "G54305.23";
NC_043020.1	PBRI	exon	4526162	4526305	.	+	.	gene_id "LOC115223868"; ID ""; gene_name "LOC115223868"; transcript_id "G54305.23"; exon_number "18"; uniq_trans_id "G54305.23";
NC_043020.1	PBRI	exon	4529977	4530074	.	+	.	gene_id "LOC115223868"; ID ""; gene_name "LOC115223868"; transcript_id "G54305.23"; exon_number "19"; uniq_trans_id "G54305.23";
NC_043020.1	PBRI	exon	4535789	4535922	.	+	.	gene_id "LOC115223868"; ID ""; gene_name "LOC115223868"; transcript_id "G54305.23"; exon_number "20"; uniq_trans_id "G54305.23";
NC_043020.1	PBRI	exon	4540103	4540622	.	+	.	gene_id "LOC115223868"; ID ""; gene_name "LOC115223868"; transcript_id "G54305.23"; exon_number "21"; uniq_trans_id "G54305.23";
NC_043020.1	PBRI	transcript	4437563	4540622	.	+	.	gene_id "LOC115223868"; ID ""; gene_name "LOC115223868"; transcript_id "G54305.4"; uniq_trans_id "G54305.4";
NC_043020.1	PBRI	exon	4437563	4437607	.	+	.	gene_id "LOC115223868"; ID ""; gene_name "LOC115223868"; transcript_id "G54305.4"; exon_number "1"; uniq_trans_id "G54305.4";
NC_043020.1	PBRI	exon	4440314	4440407	.	+	.	gene_id "LOC115223868"; ID ""; gene_name "LOC115223868"; transcript_id "G54305.4"; exon_number "2"; uniq_trans_id "G54305.4";
NC_043020.1	PBRI	exon	4449072	4449214	.	+	.	gene_id "LOC115223868"; ID ""; gene_name "LOC115223868"; transcript_id "G54305.4"; exon_number "3"; uniq_trans_id "G54305.4";
NC_043020.1	PBRI	exon	4461287	4461388	.	+	.	gene_id "LOC115223868"; ID ""; gene_name "LOC115223868"; transcript_id "G54305.4"; exon_number "4"; uniq_trans_id "G54305.4";
NC_043020.1	PBRI	exon	4463045	4463345	.	+	.	gene_id "LOC115223868"; ID ""; gene_name "LOC115223868"; transcript_id "G54305.4"; exon_number "5"; uniq_trans_id "G54305.4";
NC_043020.1	PBRI	exon	4464528	4464673	.	+	.	gene_id "LOC115223868"; ID ""; gene_name "LOC115223868"; transcript_id "G54305.4"; exon_number "6"; uniq_trans_id "G54305.4";
NC_043020.1	PBRI	exon	4470986	4471076	.	+	.	gene_id "LOC115223868"; ID ""; gene_name "LOC115223868"; transcript_id "G54305.4"; exon_number "7"; uniq_trans_id "G54305.4";
NC_043020.1	PBRI	exon	4473471	4473578	.	+	.	gene_id "LOC115223868"; ID ""; gene_name "LOC115223868"; transcript_id "G54305.4"; exon_number "8"; uniq_trans_id "G54305.4";
NC_043020.1	PBRI	exon	4475440	4475532	.	+	.	gene_id "LOC115223868"; ID ""; gene_name "LOC115223868"; transcript_id "G54305.4"; exon_number "9"; uniq_trans_id "G54305.4";
NC_043020.1	PBRI	exon	4478777	4478944	.	+	.	gene_id "LOC115223868"; ID ""; gene_name "LOC115223868"; transcript_id "G54305.4"; exon_number "10"; uniq_trans_id "G54305.4";
NC_043020.1	PBRI	exon	4485012	4485141	.	+	.	gene_id "LOC115223868"; ID ""; gene_name "LOC115223868"; transcript_id "G54305.4"; exon_number "11"; uniq_trans_id "G54305.4";
NC_043020.1	PBRI	exon	4490934	4490999	.	+	.	gene_id "LOC115223868"; ID ""; gene_name "LOC115223868"; transcript_id "G54305.4"; exon_number "12"; uniq_trans_id "G54305.4";
NC_043020.1	PBRI	exon	4492156	4492265	.	+	.	gene_id "LOC115223868"; ID ""; gene_name "LOC115223868"; transcript_id "G54305.4"; exon_number "13"; uniq_trans_id "G54305.4";
NC_043020.1	PBRI	exon	4492530	4492622	.	+	.	gene_id "LOC115223868"; ID ""; gene_name "LOC115223868"; transcript_id "G54305.4"; exon_number "14"; uniq_trans_id "G54305.4";
NC_043020.1	PBRI	exon	4493238	4493322	.	+	.	gene_id "LOC115223868"; ID ""; gene_name "LOC115223868"; transcript_id "G54305.4"; exon_number "15"; uniq_trans_id "G54305.4";
NC_043020.1	PBRI	exon	4494858	4494919	.	+	.	gene_id "LOC115223868"; ID ""; gene_name "LOC115223868"; transcript_id "G54305.4"; exon_number "16"; uniq_trans_id "G54305.4";
NC_043020.1	PBRI	exon	4498071	4498207	.	+	.	gene_id "LOC115223868"; ID ""; gene_name "LOC115223868"; transcript_id "G54305.4"; exon_number "17"; uniq_trans_id "G54305.4";
NC_043020.1	PBRI	exon	4498776	4498879	.	+	.	gene_id "LOC115223868"; ID ""; gene_name "LOC115223868"; transcript_id "G54305.4"; exon_number "18"; uniq_trans_id "G54305.4";
NC_043020.1	PBRI	exon	4503696	4503793	.	+	.	gene_id "LOC115223868"; ID ""; gene_name "LOC115223868"; transcript_id "G54305.4"; exon_number "19"; uniq_trans_id "G54305.4";
NC_043020.1	PBRI	exon	4505789	4505939	.	+	.	gene_id "LOC115223868"; ID ""; gene_name "LOC115223868"; transcript_id "G54305.4"; exon_number "20"; uniq_trans_id "G54305.4";
NC_043020.1	PBRI	exon	4513769	4513854	.	+	.	gene_id "LOC115223868"; ID ""; gene_name "LOC115223868"; transcript_id "G54305.4"; exon_number "21"; uniq_trans_id "G54305.4";
NC_043020.1	PBRI	exon	4519766	4519847	.	+	.	gene_id "LOC115223868"; ID ""; gene_name "LOC115223868"; transcript_id "G54305.4"; exon_number "22"; uniq_trans_id "G54305.4";
NC_043020.1	PBRI	exon	4526162	4526305	.	+	.	gene_id "LOC115223868"; ID ""; gene_name "LOC115223868"; transcript_id "G54305.4"; exon_number "23"; uniq_trans_id "G54305.4";
NC_043020.1	PBRI	exon	4529977	4530074	.	+	.	gene_id "LOC115223868"; ID ""; gene_name "LOC115223868"; transcript_id "G54305.4"; exon_number "24"; uniq_trans_id "G54305.4";
NC_043020.1	PBRI	exon	4535789	4535922	.	+	.	gene_id "LOC115223868"; ID ""; gene_name "LOC115223868"; transcript_id "G54305.4"; exon_number "25"; uniq_trans_id "G54305.4";
NC_043020.1	PBRI	exon	4540103	4540622	.	+	.	gene_id "LOC115223868"; ID ""; gene_name "LOC115223868"; transcript_id "G54305.4"; exon_number "26"; uniq_trans_id "G54305.4";
NC_043020.1	PBRI	transcript	4437563	4540622	.	+	.	gene_id "LOC115223868"; ID ""; gene_name "LOC115223868"; transcript_id "G54305.5"; uniq_trans_id "G54305.5";
NC_043020.1	PBRI	exon	4437563	4437607	.	+	.	gene_id "LOC115223868"; ID ""; gene_name "LOC115223868"; transcript_id "G54305.5"; exon_number "1"; uniq_trans_id "G54305.5";
NC_043020.1	PBRI	exon	4440314	4440407	.	+	.	gene_id "LOC115223868"; ID ""; gene_name "LOC115223868"; transcript_id "G54305.5"; exon_number "2"; uniq_trans_id "G54305.5";
NC_043020.1	PBRI	exon	4449072	4449214	.	+	.	gene_id "LOC115223868"; ID ""; gene_name "LOC115223868"; transcript_id "G54305.5"; exon_number "3"; uniq_trans_id "G54305.5";
NC_043020.1	PBRI	exon	4461287	4461388	.	+	.	gene_id "LOC115223868"; ID ""; gene_name "LOC115223868"; transcript_id "G54305.5"; exon_number "4"; uniq_trans_id "G54305.5";
NC_043020.1	PBRI	exon	4464528	4464673	.	+	.	gene_id "LOC115223868"; ID ""; gene_name "LOC115223868"; transcript_id "G54305.5"; exon_number "5"; uniq_trans_id "G54305.5";
NC_043020.1	PBRI	exon	4470986	4471076	.	+	.	gene_id "LOC115223868"; ID ""; gene_name "LOC115223868"; transcript_id "G54305.5"; exon_number "6"; uniq_trans_id "G54305.5";
NC_043020.1	PBRI	exon	4473471	4473578	.	+	.	gene_id "LOC115223868"; ID ""; gene_name "LOC115223868"; transcript_id "G54305.5"; exon_number "7"; uniq_trans_id "G54305.5";
NC_043020.1	PBRI	exon	4475440	4475532	.	+	.	gene_id "LOC115223868"; ID ""; gene_name "LOC115223868"; transcript_id "G54305.5"; exon_number "8"; uniq_trans_id "G54305.5";
NC_043020.1	PBRI	exon	4478777	4478944	.	+	.	gene_id "LOC115223868"; ID ""; gene_name "LOC115223868"; transcript_id "G54305.5"; exon_number "9"; uniq_trans_id "G54305.5";
NC_043020.1	PBRI	exon	4485012	4485141	.	+	.	gene_id "LOC115223868"; ID ""; gene_name "LOC115223868"; transcript_id "G54305.5"; exon_number "10"; uniq_trans_id "G54305.5";
NC_043020.1	PBRI	exon	4490934	4490999	.	+	.	gene_id "LOC115223868"; ID ""; gene_name "LOC115223868"; transcript_id "G54305.5"; exon_number "11"; uniq_trans_id "G54305.5";
NC_043020.1	PBRI	exon	4492156	4492265	.	+	.	gene_id "LOC115223868"; ID ""; gene_name "LOC115223868"; transcript_id "G54305.5"; exon_number "12"; uniq_trans_id "G54305.5";
NC_043020.1	PBRI	exon	4492530	4492622	.	+	.	gene_id "LOC115223868"; ID ""; gene_name "LOC115223868"; transcript_id "G54305.5"; exon_number "13"; uniq_trans_id "G54305.5";
NC_043020.1	PBRI	exon	4493238	4493322	.	+	.	gene_id "LOC115223868"; ID ""; gene_name "LOC115223868"; transcript_id "G54305.5"; exon_number "14"; uniq_trans_id "G54305.5";
NC_043020.1	PBRI	exon	4494347	4494919	.	+	.	gene_id "LOC115223868"; ID ""; gene_name "LOC115223868"; transcript_id "G54305.5"; exon_number "15"; uniq_trans_id "G54305.5";
NC_043020.1	PBRI	exon	4498071	4498207	.	+	.	gene_id "LOC115223868"; ID ""; gene_name "LOC115223868"; transcript_id "G54305.5"; exon_number "16"; uniq_trans_id "G54305.5";
NC_043020.1	PBRI	exon	4498776	4498879	.	+	.	gene_id "LOC115223868"; ID ""; gene_name "LOC115223868"; transcript_id "G54305.5"; exon_number "17"; uniq_trans_id "G54305.5";
NC_043020.1	PBRI	exon	4503696	4503793	.	+	.	gene_id "LOC115223868"; ID ""; gene_name "LOC115223868"; transcript_id "G54305.5"; exon_number "18"; uniq_trans_id "G54305.5";
NC_043020.1	PBRI	exon	4505789	4505939	.	+	.	gene_id "LOC115223868"; ID ""; gene_name "LOC115223868"; transcript_id "G54305.5"; exon_number "19"; uniq_trans_id "G54305.5";
NC_043020.1	PBRI	exon	4508598	4508794	.	+	.	gene_id "LOC115223868"; ID ""; gene_name "LOC115223868"; transcript_id "G54305.5"; exon_number "20"; uniq_trans_id "G54305.5";
NC_043020.1	PBRI	exon	4511810	4511907	.	+	.	gene_id "LOC115223868"; ID ""; gene_name "LOC115223868"; transcript_id "G54305.5"; exon_number "21"; uniq_trans_id "G54305.5";
NC_043020.1	PBRI	exon	4513769	4513854	.	+	.	gene_id "LOC115223868"; ID ""; gene_name "LOC115223868"; transcript_id "G54305.5"; exon_number "22"; uniq_trans_id "G54305.5";
NC_043020.1	PBRI	exon	4519766	4519847	.	+	.	gene_id "LOC115223868"; ID ""; gene_name "LOC115223868"; transcript_id "G54305.5"; exon_number "23"; uniq_trans_id "G54305.5";
NC_043020.1	PBRI	exon	4526162	4526305	.	+	.	gene_id "LOC115223868"; ID ""; gene_name "LOC115223868"; transcript_id "G54305.5"; exon_number "24"; uniq_trans_id "G54305.5";
NC_043020.1	PBRI	exon	4529977	4530074	.	+	.	gene_id "LOC115223868"; ID ""; gene_name "LOC115223868"; transcript_id "G54305.5"; exon_number "25"; uniq_trans_id "G54305.5";
NC_043020.1	PBRI	exon	4535789	4535922	.	+	.	gene_id "LOC115223868"; ID ""; gene_name "LOC115223868"; transcript_id "G54305.5"; exon_number "26"; uniq_trans_id "G54305.5";
NC_043020.1	PBRI	exon	4540103	4540622	.	+	.	gene_id "LOC115223868"; ID ""; gene_name "LOC115223868"; transcript_id "G54305.5"; exon_number "27"; uniq_trans_id "G54305.5";
NC_043020.1	PBRI	transcript	4437563	4540622	.	+	.	gene_id "LOC115223868"; ID ""; gene_name "LOC115223868"; transcript_id "G54305.7"; uniq_trans_id "G54305.7";
NC_043020.1	PBRI	exon	4437563	4437607	.	+	.	gene_id "LOC115223868"; ID ""; gene_name "LOC115223868"; transcript_id "G54305.7"; exon_number "1"; uniq_trans_id "G54305.7";
NC_043020.1	PBRI	exon	4440314	4440407	.	+	.	gene_id "LOC115223868"; ID ""; gene_name "LOC115223868"; transcript_id "G54305.7"; exon_number "2"; uniq_trans_id "G54305.7";
NC_043020.1	PBRI	exon	4449072	4449214	.	+	.	gene_id "LOC115223868"; ID ""; gene_name "LOC115223868"; transcript_id "G54305.7"; exon_number "3"; uniq_trans_id "G54305.7";
NC_043020.1	PBRI	exon	4461287	4461388	.	+	.	gene_id "LOC115223868"; ID ""; gene_name "LOC115223868"; transcript_id "G54305.7"; exon_number "4"; uniq_trans_id "G54305.7";
NC_043020.1	PBRI	exon	4464528	4464673	.	+	.	gene_id "LOC115223868"; ID ""; gene_name "LOC115223868"; transcript_id "G54305.7"; exon_number "5"; uniq_trans_id "G54305.7";
NC_043020.1	PBRI	exon	4470986	4471076	.	+	.	gene_id "LOC115223868"; ID ""; gene_name "LOC115223868"; transcript_id "G54305.7"; exon_number "6"; uniq_trans_id "G54305.7";
NC_043020.1	PBRI	exon	4473471	4473578	.	+	.	gene_id "LOC115223868"; ID ""; gene_name "LOC115223868"; transcript_id "G54305.7"; exon_number "7"; uniq_trans_id "G54305.7";
NC_043020.1	PBRI	exon	4475440	4475532	.	+	.	gene_id "LOC115223868"; ID ""; gene_name "LOC115223868"; transcript_id "G54305.7"; exon_number "8"; uniq_trans_id "G54305.7";
NC_043020.1	PBRI	exon	4478777	4478944	.	+	.	gene_id "LOC115223868"; ID ""; gene_name "LOC115223868"; transcript_id "G54305.7"; exon_number "9"; uniq_trans_id "G54305.7";
NC_043020.1	PBRI	exon	4485012	4485141	.	+	.	gene_id "LOC115223868"; ID ""; gene_name "LOC115223868"; transcript_id "G54305.7"; exon_number "10"; uniq_trans_id "G54305.7";
NC_043020.1	PBRI	exon	4490934	4490999	.	+	.	gene_id "LOC115223868"; ID ""; gene_name "LOC115223868"; transcript_id "G54305.7"; exon_number "11"; uniq_trans_id "G54305.7";
NC_043020.1	PBRI	exon	4492156	4492265	.	+	.	gene_id "LOC115223868"; ID ""; gene_name "LOC115223868"; transcript_id "G54305.7"; exon_number "12"; uniq_trans_id "G54305.7";
NC_043020.1	PBRI	exon	4492530	4492622	.	+	.	gene_id "LOC115223868"; ID ""; gene_name "LOC115223868"; transcript_id "G54305.7"; exon_number "13"; uniq_trans_id "G54305.7";
NC_043020.1	PBRI	exon	4493238	4493322	.	+	.	gene_id "LOC115223868"; ID ""; gene_name "LOC115223868"; transcript_id "G54305.7"; exon_number "14"; uniq_trans_id "G54305.7";
NC_043020.1	PBRI	exon	4494858	4494919	.	+	.	gene_id "LOC115223868"; ID ""; gene_name "LOC115223868"; transcript_id "G54305.7"; exon_number "15"; uniq_trans_id "G54305.7";
NC_043020.1	PBRI	exon	4498071	4498207	.	+	.	gene_id "LOC115223868"; ID ""; gene_name "LOC115223868"; transcript_id "G54305.7"; exon_number "16"; uniq_trans_id "G54305.7";
NC_043020.1	PBRI	exon	4498776	4498879	.	+	.	gene_id "LOC115223868"; ID ""; gene_name "LOC115223868"; transcript_id "G54305.7"; exon_number "17"; uniq_trans_id "G54305.7";
NC_043020.1	PBRI	exon	4503696	4503793	.	+	.	gene_id "LOC115223868"; ID ""; gene_name "LOC115223868"; transcript_id "G54305.7"; exon_number "18"; uniq_trans_id "G54305.7";
NC_043020.1	PBRI	exon	4505789	4505939	.	+	.	gene_id "LOC115223868"; ID ""; gene_name "LOC115223868"; transcript_id "G54305.7"; exon_number "19"; uniq_trans_id "G54305.7";
NC_043020.1	PBRI	exon	4511810	4511907	.	+	.	gene_id "LOC115223868"; ID ""; gene_name "LOC115223868"; transcript_id "G54305.7"; exon_number "20"; uniq_trans_id "G54305.7";
NC_043020.1	PBRI	exon	4513769	4513854	.	+	.	gene_id "LOC115223868"; ID ""; gene_name "LOC115223868"; transcript_id "G54305.7"; exon_number "21"; uniq_trans_id "G54305.7";
NC_043020.1	PBRI	exon	4519766	4519847	.	+	.	gene_id "LOC115223868"; ID ""; gene_name "LOC115223868"; transcript_id "G54305.7"; exon_number "22"; uniq_trans_id "G54305.7";
NC_043020.1	PBRI	exon	4526162	4526305	.	+	.	gene_id "LOC115223868"; ID ""; gene_name "LOC115223868"; transcript_id "G54305.7"; exon_number "23"; uniq_trans_id "G54305.7";
NC_043020.1	PBRI	exon	4529977	4530074	.	+	.	gene_id "LOC115223868"; ID ""; gene_name "LOC115223868"; transcript_id "G54305.7"; exon_number "24"; uniq_trans_id "G54305.7";
NC_043020.1	PBRI	exon	4535789	4535922	.	+	.	gene_id "LOC115223868"; ID ""; gene_name "LOC115223868"; transcript_id "G54305.7"; exon_number "25"; uniq_trans_id "G54305.7";
NC_043020.1	PBRI	exon	4540103	4540622	.	+	.	gene_id "LOC115223868"; ID ""; gene_name "LOC115223868"; transcript_id "G54305.7"; exon_number "26"; uniq_trans_id "G54305.7";
NC_043020.1	PBRI	transcript	4437563	4540622	.	+	.	gene_id "LOC115223868"; ID ""; gene_name "LOC115223868"; transcript_id "G54305.8"; uniq_trans_id "G54305.8";
NC_043020.1	PBRI	exon	4437563	4437607	.	+	.	gene_id "LOC115223868"; ID ""; gene_name "LOC115223868"; transcript_id "G54305.8"; exon_number "1"; uniq_trans_id "G54305.8";
NC_043020.1	PBRI	exon	4440314	4440407	.	+	.	gene_id "LOC115223868"; ID ""; gene_name "LOC115223868"; transcript_id "G54305.8"; exon_number "2"; uniq_trans_id "G54305.8";
NC_043020.1	PBRI	exon	4449072	4449214	.	+	.	gene_id "LOC115223868"; ID ""; gene_name "LOC115223868"; transcript_id "G54305.8"; exon_number "3"; uniq_trans_id "G54305.8";
NC_043020.1	PBRI	exon	4461287	4461388	.	+	.	gene_id "LOC115223868"; ID ""; gene_name "LOC115223868"; transcript_id "G54305.8"; exon_number "4"; uniq_trans_id "G54305.8";
NC_043020.1	PBRI	exon	4464528	4464673	.	+	.	gene_id "LOC115223868"; ID ""; gene_name "LOC115223868"; transcript_id "G54305.8"; exon_number "5"; uniq_trans_id "G54305.8";
NC_043020.1	PBRI	exon	4470986	4471076	.	+	.	gene_id "LOC115223868"; ID ""; gene_name "LOC115223868"; transcript_id "G54305.8"; exon_number "6"; uniq_trans_id "G54305.8";
NC_043020.1	PBRI	exon	4473471	4473578	.	+	.	gene_id "LOC115223868"; ID ""; gene_name "LOC115223868"; transcript_id "G54305.8"; exon_number "7"; uniq_trans_id "G54305.8";
NC_043020.1	PBRI	exon	4475440	4475532	.	+	.	gene_id "LOC115223868"; ID ""; gene_name "LOC115223868"; transcript_id "G54305.8"; exon_number "8"; uniq_trans_id "G54305.8";
NC_043020.1	PBRI	exon	4478777	4478944	.	+	.	gene_id "LOC115223868"; ID ""; gene_name "LOC115223868"; transcript_id "G54305.8"; exon_number "9"; uniq_trans_id "G54305.8";
NC_043020.1	PBRI	exon	4485012	4485141	.	+	.	gene_id "LOC115223868"; ID ""; gene_name "LOC115223868"; transcript_id "G54305.8"; exon_number "10"; uniq_trans_id "G54305.8";
NC_043020.1	PBRI	exon	4490934	4490999	.	+	.	gene_id "LOC115223868"; ID ""; gene_name "LOC115223868"; transcript_id "G54305.8"; exon_number "11"; uniq_trans_id "G54305.8";
NC_043020.1	PBRI	exon	4492156	4492265	.	+	.	gene_id "LOC115223868"; ID ""; gene_name "LOC115223868"; transcript_id "G54305.8"; exon_number "12"; uniq_trans_id "G54305.8";
NC_043020.1	PBRI	exon	4492530	4492622	.	+	.	gene_id "LOC115223868"; ID ""; gene_name "LOC115223868"; transcript_id "G54305.8"; exon_number "13"; uniq_trans_id "G54305.8";
NC_043020.1	PBRI	exon	4493238	4493322	.	+	.	gene_id "LOC115223868"; ID ""; gene_name "LOC115223868"; transcript_id "G54305.8"; exon_number "14"; uniq_trans_id "G54305.8";
NC_043020.1	PBRI	exon	4494858	4494919	.	+	.	gene_id "LOC115223868"; ID ""; gene_name "LOC115223868"; transcript_id "G54305.8"; exon_number "15"; uniq_trans_id "G54305.8";
NC_043020.1	PBRI	exon	4498079	4498207	.	+	.	gene_id "LOC115223868"; ID ""; gene_name "LOC115223868"; transcript_id "G54305.8"; exon_number "16"; uniq_trans_id "G54305.8";
NC_043020.1	PBRI	exon	4498776	4498879	.	+	.	gene_id "LOC115223868"; ID ""; gene_name "LOC115223868"; transcript_id "G54305.8"; exon_number "17"; uniq_trans_id "G54305.8";
NC_043020.1	PBRI	exon	4503696	4503793	.	+	.	gene_id "LOC115223868"; ID ""; gene_name "LOC115223868"; transcript_id "G54305.8"; exon_number "18"; uniq_trans_id "G54305.8";
NC_043020.1	PBRI	exon	4505789	4505939	.	+	.	gene_id "LOC115223868"; ID ""; gene_name "LOC115223868"; transcript_id "G54305.8"; exon_number "19"; uniq_trans_id "G54305.8";
NC_043020.1	PBRI	exon	4508598	4509120	.	+	.	gene_id "LOC115223868"; ID ""; gene_name "LOC115223868"; transcript_id "G54305.8"; exon_number "20"; uniq_trans_id "G54305.8";
NC_043020.1	PBRI	exon	4511810	4511907	.	+	.	gene_id "LOC115223868"; ID ""; gene_name "LOC115223868"; transcript_id "G54305.8"; exon_number "21"; uniq_trans_id "G54305.8";
NC_043020.1	PBRI	exon	4513769	4513854	.	+	.	gene_id "LOC115223868"; ID ""; gene_name "LOC115223868"; transcript_id "G54305.8"; exon_number "22"; uniq_trans_id "G54305.8";
NC_043020.1	PBRI	exon	4519766	4519847	.	+	.	gene_id "LOC115223868"; ID ""; gene_name "LOC115223868"; transcript_id "G54305.8"; exon_number "23"; uniq_trans_id "G54305.8";
NC_043020.1	PBRI	exon	4526162	4526305	.	+	.	gene_id "LOC115223868"; ID ""; gene_name "LOC115223868"; transcript_id "G54305.8"; exon_number "24"; uniq_trans_id "G54305.8";
NC_043020.1	PBRI	exon	4529977	4530074	.	+	.	gene_id "LOC115223868"; ID ""; gene_name "LOC115223868"; transcript_id "G54305.8"; exon_number "25"; uniq_trans_id "G54305.8";
NC_043020.1	PBRI	exon	4535789	4535922	.	+	.	gene_id "LOC115223868"; ID ""; gene_name "LOC115223868"; transcript_id "G54305.8"; exon_number "26"; uniq_trans_id "G54305.8";
NC_043020.1	PBRI	exon	4540103	4540622	.	+	.	gene_id "LOC115223868"; ID ""; gene_name "LOC115223868"; transcript_id "G54305.8"; exon_number "27"; uniq_trans_id "G54305.8";
NC_043020.1	PBRI	transcript	4437563	4540622	.	+	.	gene_id "LOC115223868"; ID ""; gene_name "LOC115223868"; transcript_id "G54305.9"; uniq_trans_id "G54305.9";
NC_043020.1	PBRI	exon	4437563	4437607	.	+	.	gene_id "LOC115223868"; ID ""; gene_name "LOC115223868"; transcript_id "G54305.9"; exon_number "1"; uniq_trans_id "G54305.9";
NC_043020.1	PBRI	exon	4440314	4440407	.	+	.	gene_id "LOC115223868"; ID ""; gene_name "LOC115223868"; transcript_id "G54305.9"; exon_number "2"; uniq_trans_id "G54305.9";
NC_043020.1	PBRI	exon	4449072	4449214	.	+	.	gene_id "LOC115223868"; ID ""; gene_name "LOC115223868"; transcript_id "G54305.9"; exon_number "3"; uniq_trans_id "G54305.9";
NC_043020.1	PBRI	exon	4461287	4461388	.	+	.	gene_id "LOC115223868"; ID ""; gene_name "LOC115223868"; transcript_id "G54305.9"; exon_number "4"; uniq_trans_id "G54305.9";
NC_043020.1	PBRI	exon	4464528	4464673	.	+	.	gene_id "LOC115223868"; ID ""; gene_name "LOC115223868"; transcript_id "G54305.9"; exon_number "5"; uniq_trans_id "G54305.9";
NC_043020.1	PBRI	exon	4470986	4471076	.	+	.	gene_id "LOC115223868"; ID ""; gene_name "LOC115223868"; transcript_id "G54305.9"; exon_number "6"; uniq_trans_id "G54305.9";
NC_043020.1	PBRI	exon	4473471	4473578	.	+	.	gene_id "LOC115223868"; ID ""; gene_name "LOC115223868"; transcript_id "G54305.9"; exon_number "7"; uniq_trans_id "G54305.9";
NC_043020.1	PBRI	exon	4475440	4475532	.	+	.	gene_id "LOC115223868"; ID ""; gene_name "LOC115223868"; transcript_id "G54305.9"; exon_number "8"; uniq_trans_id "G54305.9";
NC_043020.1	PBRI	exon	4478777	4478944	.	+	.	gene_id "LOC115223868"; ID ""; gene_name "LOC115223868"; transcript_id "G54305.9"; exon_number "9"; uniq_trans_id "G54305.9";
NC_043020.1	PBRI	exon	4485012	4485141	.	+	.	gene_id "LOC115223868"; ID ""; gene_name "LOC115223868"; transcript_id "G54305.9"; exon_number "10"; uniq_trans_id "G54305.9";
NC_043020.1	PBRI	exon	4490934	4492265	.	+	.	gene_id "LOC115223868"; ID ""; gene_name "LOC115223868"; transcript_id "G54305.9"; exon_number "11"; uniq_trans_id "G54305.9";
NC_043020.1	PBRI	exon	4492530	4492622	.	+	.	gene_id "LOC115223868"; ID ""; gene_name "LOC115223868"; transcript_id "G54305.9"; exon_number "12"; uniq_trans_id "G54305.9";
NC_043020.1	PBRI	exon	4493238	4493322	.	+	.	gene_id "LOC115223868"; ID ""; gene_name "LOC115223868"; transcript_id "G54305.9"; exon_number "13"; uniq_trans_id "G54305.9";
NC_043020.1	PBRI	exon	4494858	4494919	.	+	.	gene_id "LOC115223868"; ID ""; gene_name "LOC115223868"; transcript_id "G54305.9"; exon_number "14"; uniq_trans_id "G54305.9";
NC_043020.1	PBRI	exon	4498071	4498207	.	+	.	gene_id "LOC115223868"; ID ""; gene_name "LOC115223868"; transcript_id "G54305.9"; exon_number "15"; uniq_trans_id "G54305.9";
NC_043020.1	PBRI	exon	4498776	4498879	.	+	.	gene_id "LOC115223868"; ID ""; gene_name "LOC115223868"; transcript_id "G54305.9"; exon_number "16"; uniq_trans_id "G54305.9";
NC_043020.1	PBRI	exon	4503696	4503793	.	+	.	gene_id "LOC115223868"; ID ""; gene_name "LOC115223868"; transcript_id "G54305.9"; exon_number "17"; uniq_trans_id "G54305.9";
NC_043020.1	PBRI	exon	4505789	4505939	.	+	.	gene_id "LOC115223868"; ID ""; gene_name "LOC115223868"; transcript_id "G54305.9"; exon_number "18"; uniq_trans_id "G54305.9";
NC_043020.1	PBRI	exon	4508598	4508794	.	+	.	gene_id "LOC115223868"; ID ""; gene_name "LOC115223868"; transcript_id "G54305.9"; exon_number "19"; uniq_trans_id "G54305.9";
NC_043020.1	PBRI	exon	4511810	4511907	.	+	.	gene_id "LOC115223868"; ID ""; gene_name "LOC115223868"; transcript_id "G54305.9"; exon_number "20"; uniq_trans_id "G54305.9";
NC_043020.1	PBRI	exon	4513769	4513854	.	+	.	gene_id "LOC115223868"; ID ""; gene_name "LOC115223868"; transcript_id "G54305.9"; exon_number "21"; uniq_trans_id "G54305.9";
NC_043020.1	PBRI	exon	4519766	4519847	.	+	.	gene_id "LOC115223868"; ID ""; gene_name "LOC115223868"; transcript_id "G54305.9"; exon_number "22"; uniq_trans_id "G54305.9";
NC_043020.1	PBRI	exon	4526162	4526305	.	+	.	gene_id "LOC115223868"; ID ""; gene_name "LOC115223868"; transcript_id "G54305.9"; exon_number "23"; uniq_trans_id "G54305.9";
NC_043020.1	PBRI	exon	4529977	4530074	.	+	.	gene_id "LOC115223868"; ID ""; gene_name "LOC115223868"; transcript_id "G54305.9"; exon_number "24"; uniq_trans_id "G54305.9";
NC_043020.1	PBRI	exon	4535789	4535922	.	+	.	gene_id "LOC115223868"; ID ""; gene_name "LOC115223868"; transcript_id "G54305.9"; exon_number "25"; uniq_trans_id "G54305.9";
NC_043020.1	PBRI	exon	4540103	4540622	.	+	.	gene_id "LOC115223868"; ID ""; gene_name "LOC115223868"; transcript_id "G54305.9"; exon_number "26"; uniq_trans_id "G54305.9";
NC_043020.1	Gnomon	transcript	4437525	4540628	.	+	.	gene_id "LOC115223868"; ID "XM_029794567.2"; gene_name "LOC115223868"; transcript_id "XM_029794567.2";
NC_043020.1	Gnomon	CDS	4440323	4440407	.	+	0	gene_id "LOC115223868"; db_xref "GeneID:115223868"; gbkey "CDS"; gene "LOC115223868"; ID ""; gene_name "LOC115223868"; transcript_id "XM_029794567.2"; product "exportin-2"; protein_id "XP_029650427.1"; exon_number "2";
NC_043020.1	Gnomon	CDS	4449072	4449214	.	+	2	gene_id "LOC115223868"; db_xref "GeneID:115223868"; gbkey "CDS"; gene "LOC115223868"; ID ""; gene_name "LOC115223868"; transcript_id "XM_029794567.2"; product "exportin-2"; protein_id "XP_029650427.1"; exon_number "3";
NC_043020.1	Gnomon	CDS	4461287	4461388	.	+	0	gene_id "LOC115223868"; db_xref "GeneID:115223868"; gbkey "CDS"; gene "LOC115223868"; ID ""; gene_name "LOC115223868"; transcript_id "XM_029794567.2"; product "exportin-2"; protein_id "XP_029650427.1"; exon_number "4";
NC_043020.1	Gnomon	CDS	4464528	4464673	.	+	0	gene_id "LOC115223868"; db_xref "GeneID:115223868"; gbkey "CDS"; gene "LOC115223868"; ID ""; gene_name "LOC115223868"; transcript_id "XM_029794567.2"; product "exportin-2"; protein_id "XP_029650427.1"; exon_number "5";
NC_043020.1	Gnomon	CDS	4470986	4471076	.	+	1	gene_id "LOC115223868"; db_xref "GeneID:115223868"; gbkey "CDS"; gene "LOC115223868"; ID ""; gene_name "LOC115223868"; transcript_id "XM_029794567.2"; product "exportin-2"; protein_id "XP_029650427.1"; exon_number "6";
NC_043020.1	Gnomon	CDS	4473471	4473578	.	+	0	gene_id "LOC115223868"; db_xref "GeneID:115223868"; gbkey "CDS"; gene "LOC115223868"; ID ""; gene_name "LOC115223868"; transcript_id "XM_029794567.2"; product "exportin-2"; protein_id "XP_029650427.1"; exon_number "7";
NC_043020.1	Gnomon	CDS	4475440	4475532	.	+	0	gene_id "LOC115223868"; db_xref "GeneID:115223868"; gbkey "CDS"; gene "LOC115223868"; ID ""; gene_name "LOC115223868"; transcript_id "XM_029794567.2"; product "exportin-2"; protein_id "XP_029650427.1"; exon_number "8";
NC_043020.1	Gnomon	CDS	4478777	4478944	.	+	0	gene_id "LOC115223868"; db_xref "GeneID:115223868"; gbkey "CDS"; gene "LOC115223868"; ID ""; gene_name "LOC115223868"; transcript_id "XM_029794567.2"; product "exportin-2"; protein_id "XP_029650427.1"; exon_number "9";
NC_043020.1	Gnomon	CDS	4485012	4485141	.	+	0	gene_id "LOC115223868"; db_xref "GeneID:115223868"; gbkey "CDS"; gene "LOC115223868"; ID ""; gene_name "LOC115223868"; transcript_id "XM_029794567.2"; product "exportin-2"; protein_id "XP_029650427.1"; exon_number "10";
NC_043020.1	Gnomon	CDS	4490934	4490999	.	+	2	gene_id "LOC115223868"; db_xref "GeneID:115223868"; gbkey "CDS"; gene "LOC115223868"; ID ""; gene_name "LOC115223868"; transcript_id "XM_029794567.2"; product "exportin-2"; protein_id "XP_029650427.1"; exon_number "11";
NC_043020.1	Gnomon	CDS	4492156	4492265	.	+	2	gene_id "LOC115223868"; db_xref "GeneID:115223868"; gbkey "CDS"; gene "LOC115223868"; ID ""; gene_name "LOC115223868"; transcript_id "XM_029794567.2"; product "exportin-2"; protein_id "XP_029650427.1"; exon_number "12";
NC_043020.1	Gnomon	CDS	4492530	4492622	.	+	0	gene_id "LOC115223868"; db_xref "GeneID:115223868"; gbkey "CDS"; gene "LOC115223868"; ID ""; gene_name "LOC115223868"; transcript_id "XM_029794567.2"; product "exportin-2"; protein_id "XP_029650427.1"; exon_number "13";
NC_043020.1	Gnomon	CDS	4493238	4493322	.	+	0	gene_id "LOC115223868"; db_xref "GeneID:115223868"; gbkey "CDS"; gene "LOC115223868"; ID ""; gene_name "LOC115223868"; transcript_id "XM_029794567.2"; product "exportin-2"; protein_id "XP_029650427.1"; exon_number "14";
NC_043020.1	Gnomon	CDS	4494858	4494919	.	+	2	gene_id "LOC115223868"; db_xref "GeneID:115223868"; gbkey "CDS"; gene "LOC115223868"; ID ""; gene_name "LOC115223868"; transcript_id "XM_029794567.2"; product "exportin-2"; protein_id "XP_029650427.1"; exon_number "15";
NC_043020.1	Gnomon	CDS	4498071	4498207	.	+	0	gene_id "LOC115223868"; db_xref "GeneID:115223868"; gbkey "CDS"; gene "LOC115223868"; ID ""; gene_name "LOC115223868"; transcript_id "XM_029794567.2"; product "exportin-2"; protein_id "XP_029650427.1"; exon_number "16";
NC_043020.1	Gnomon	CDS	4498776	4498879	.	+	1	gene_id "LOC115223868"; db_xref "GeneID:115223868"; gbkey "CDS"; gene "LOC115223868"; ID ""; gene_name "LOC115223868"; transcript_id "XM_029794567.2"; product "exportin-2"; protein_id "XP_029650427.1"; exon_number "17";
NC_043020.1	Gnomon	CDS	4503696	4503793	.	+	2	gene_id "LOC115223868"; db_xref "GeneID:115223868"; gbkey "CDS"; gene "LOC115223868"; ID ""; gene_name "LOC115223868"; transcript_id "XM_029794567.2"; product "exportin-2"; protein_id "XP_029650427.1"; exon_number "18";
NC_043020.1	Gnomon	CDS	4505789	4505939	.	+	0	gene_id "LOC115223868"; db_xref "GeneID:115223868"; gbkey "CDS"; gene "LOC115223868"; ID ""; gene_name "LOC115223868"; transcript_id "XM_029794567.2"; product "exportin-2"; protein_id "XP_029650427.1"; exon_number "19";
NC_043020.1	Gnomon	CDS	4508598	4508794	.	+	2	gene_id "LOC115223868"; db_xref "GeneID:115223868"; gbkey "CDS"; gene "LOC115223868"; ID ""; gene_name "LOC115223868"; transcript_id "XM_029794567.2"; product "exportin-2"; protein_id "XP_029650427.1"; exon_number "20";
NC_043020.1	Gnomon	CDS	4511810	4511907	.	+	0	gene_id "LOC115223868"; db_xref "GeneID:115223868"; gbkey "CDS"; gene "LOC115223868"; ID ""; gene_name "LOC115223868"; transcript_id "XM_029794567.2"; product "exportin-2"; protein_id "XP_029650427.1"; exon_number "21";
NC_043020.1	Gnomon	CDS	4513769	4513854	.	+	1	gene_id "LOC115223868"; db_xref "GeneID:115223868"; gbkey "CDS"; gene "LOC115223868"; ID ""; gene_name "LOC115223868"; transcript_id "XM_029794567.2"; product "exportin-2"; protein_id "XP_029650427.1"; exon_number "22";
NC_043020.1	Gnomon	CDS	4519766	4519847	.	+	2	gene_id "LOC115223868"; db_xref "GeneID:115223868"; gbkey "CDS"; gene "LOC115223868"; ID ""; gene_name "LOC115223868"; transcript_id "XM_029794567.2"; product "exportin-2"; protein_id "XP_029650427.1"; exon_number "23";
NC_043020.1	Gnomon	CDS	4526162	4526305	.	+	1	gene_id "LOC115223868"; db_xref "GeneID:115223868"; gbkey "CDS"; gene "LOC115223868"; ID ""; gene_name "LOC115223868"; transcript_id "XM_029794567.2"; product "exportin-2"; protein_id "XP_029650427.1"; exon_number "24";
NC_043020.1	Gnomon	CDS	4529977	4530074	.	+	1	gene_id "LOC115223868"; db_xref "GeneID:115223868"; gbkey "CDS"; gene "LOC115223868"; ID ""; gene_name "LOC115223868"; transcript_id "XM_029794567.2"; product "exportin-2"; protein_id "XP_029650427.1"; exon_number "25";
NC_043020.1	Gnomon	CDS	4535789	4535922	.	+	2	gene_id "LOC115223868"; db_xref "GeneID:115223868"; gbkey "CDS"; gene "LOC115223868"; ID ""; gene_name "LOC115223868"; transcript_id "XM_029794567.2"; product "exportin-2"; protein_id "XP_029650427.1"; exon_number "26";
NC_043020.1	Gnomon	CDS	4540103	4540189	.	+	0	gene_id "LOC115223868"; db_xref "GeneID:115223868"; gbkey "CDS"; gene "LOC115223868"; ID ""; gene_name "LOC115223868"; transcript_id "XM_029794567.2"; product "exportin-2"; protein_id "XP_029650427.1"; exon_number "27";
NC_043020.1	Gnomon	exon	4437525	4437607	.	+	.	gene_id "LOC115223868"; db_xref "GeneID:115223868"; gbkey "mRNA"; gene "LOC115223868"; ID ""; gene_name "LOC115223868"; transcript_id "XM_029794567.2"; product "exportin-2"; exon_number "1"; model_evidence "Supporting evidence includes similarity to: 11 Proteins, and 100% coverage of the annotated genomic feature by RNAseq alignments, including 43 samples with support for all annotated introns";
NC_043020.1	Gnomon	exon	4440314	4440407	.	+	.	gene_id "LOC115223868"; db_xref "GeneID:115223868"; gbkey "mRNA"; gene "LOC115223868"; ID ""; gene_name "LOC115223868"; transcript_id "XM_029794567.2"; product "exportin-2"; exon_number "2"; model_evidence "Supporting evidence includes similarity to: 11 Proteins, and 100% coverage of the annotated genomic feature by RNAseq alignments, including 43 samples with support for all annotated introns";
NC_043020.1	Gnomon	exon	4449072	4449214	.	+	.	gene_id "LOC115223868"; db_xref "GeneID:115223868"; gbkey "mRNA"; gene "LOC115223868"; ID ""; gene_name "LOC115223868"; transcript_id "XM_029794567.2"; product "exportin-2"; exon_number "3"; model_evidence "Supporting evidence includes similarity to: 11 Proteins, and 100% coverage of the annotated genomic feature by RNAseq alignments, including 43 samples with support for all annotated introns";
NC_043020.1	Gnomon	exon	4461287	4461388	.	+	.	gene_id "LOC115223868"; db_xref "GeneID:115223868"; gbkey "mRNA"; gene "LOC115223868"; ID ""; gene_name "LOC115223868"; transcript_id "XM_029794567.2"; product "exportin-2"; exon_number "4"; model_evidence "Supporting evidence includes similarity to: 11 Proteins, and 100% coverage of the annotated genomic feature by RNAseq alignments, including 43 samples with support for all annotated introns";
NC_043020.1	Gnomon	exon	4464528	4464673	.	+	.	gene_id "LOC115223868"; db_xref "GeneID:115223868"; gbkey "mRNA"; gene "LOC115223868"; ID ""; gene_name "LOC115223868"; transcript_id "XM_029794567.2"; product "exportin-2"; exon_number "5"; model_evidence "Supporting evidence includes similarity to: 11 Proteins, and 100% coverage of the annotated genomic feature by RNAseq alignments, including 43 samples with support for all annotated introns";
NC_043020.1	Gnomon	exon	4470986	4471076	.	+	.	gene_id "LOC115223868"; db_xref "GeneID:115223868"; gbkey "mRNA"; gene "LOC115223868"; ID ""; gene_name "LOC115223868"; transcript_id "XM_029794567.2"; product "exportin-2"; exon_number "6"; model_evidence "Supporting evidence includes similarity to: 11 Proteins, and 100% coverage of the annotated genomic feature by RNAseq alignments, including 43 samples with support for all annotated introns";
NC_043020.1	Gnomon	exon	4473471	4473578	.	+	.	gene_id "LOC115223868"; db_xref "GeneID:115223868"; gbkey "mRNA"; gene "LOC115223868"; ID ""; gene_name "LOC115223868"; transcript_id "XM_029794567.2"; product "exportin-2"; exon_number "7"; model_evidence "Supporting evidence includes similarity to: 11 Proteins, and 100% coverage of the annotated genomic feature by RNAseq alignments, including 43 samples with support for all annotated introns";
NC_043020.1	Gnomon	exon	4475440	4475532	.	+	.	gene_id "LOC115223868"; db_xref "GeneID:115223868"; gbkey "mRNA"; gene "LOC115223868"; ID ""; gene_name "LOC115223868"; transcript_id "XM_029794567.2"; product "exportin-2"; exon_number "8"; model_evidence "Supporting evidence includes similarity to: 11 Proteins, and 100% coverage of the annotated genomic feature by RNAseq alignments, including 43 samples with support for all annotated introns";
NC_043020.1	Gnomon	exon	4478777	4478944	.	+	.	gene_id "LOC115223868"; db_xref "GeneID:115223868"; gbkey "mRNA"; gene "LOC115223868"; ID ""; gene_name "LOC115223868"; transcript_id "XM_029794567.2"; product "exportin-2"; exon_number "9"; model_evidence "Supporting evidence includes similarity to: 11 Proteins, and 100% coverage of the annotated genomic feature by RNAseq alignments, including 43 samples with support for all annotated introns";
NC_043020.1	Gnomon	exon	4485012	4485141	.	+	.	gene_id "LOC115223868"; db_xref "GeneID:115223868"; gbkey "mRNA"; gene "LOC115223868"; ID ""; gene_name "LOC115223868"; transcript_id "XM_029794567.2"; product "exportin-2"; exon_number "10"; model_evidence "Supporting evidence includes similarity to: 11 Proteins, and 100% coverage of the annotated genomic feature by RNAseq alignments, including 43 samples with support for all annotated introns";
NC_043020.1	Gnomon	exon	4490934	4490999	.	+	.	gene_id "LOC115223868"; db_xref "GeneID:115223868"; gbkey "mRNA"; gene "LOC115223868"; ID ""; gene_name "LOC115223868"; transcript_id "XM_029794567.2"; product "exportin-2"; exon_number "11"; model_evidence "Supporting evidence includes similarity to: 11 Proteins, and 100% coverage of the annotated genomic feature by RNAseq alignments, including 43 samples with support for all annotated introns";
NC_043020.1	Gnomon	exon	4492156	4492265	.	+	.	gene_id "LOC115223868"; db_xref "GeneID:115223868"; gbkey "mRNA"; gene "LOC115223868"; ID ""; gene_name "LOC115223868"; transcript_id "XM_029794567.2"; product "exportin-2"; exon_number "12"; model_evidence "Supporting evidence includes similarity to: 11 Proteins, and 100% coverage of the annotated genomic feature by RNAseq alignments, including 43 samples with support for all annotated introns";
NC_043020.1	Gnomon	exon	4492530	4492622	.	+	.	gene_id "LOC115223868"; db_xref "GeneID:115223868"; gbkey "mRNA"; gene "LOC115223868"; ID ""; gene_name "LOC115223868"; transcript_id "XM_029794567.2"; product "exportin-2"; exon_number "13"; model_evidence "Supporting evidence includes similarity to: 11 Proteins, and 100% coverage of the annotated genomic feature by RNAseq alignments, including 43 samples with support for all annotated introns";
NC_043020.1	Gnomon	exon	4493238	4493322	.	+	.	gene_id "LOC115223868"; db_xref "GeneID:115223868"; gbkey "mRNA"; gene "LOC115223868"; ID ""; gene_name "LOC115223868"; transcript_id "XM_029794567.2"; product "exportin-2"; exon_number "14"; model_evidence "Supporting evidence includes similarity to: 11 Proteins, and 100% coverage of the annotated genomic feature by RNAseq alignments, including 43 samples with support for all annotated introns";
NC_043020.1	Gnomon	exon	4494858	4494919	.	+	.	gene_id "LOC115223868"; db_xref "GeneID:115223868"; gbkey "mRNA"; gene "LOC115223868"; ID ""; gene_name "LOC115223868"; transcript_id "XM_029794567.2"; product "exportin-2"; exon_number "15"; model_evidence "Supporting evidence includes similarity to: 11 Proteins, and 100% coverage of the annotated genomic feature by RNAseq alignments, including 43 samples with support for all annotated introns";
NC_043020.1	Gnomon	exon	4498071	4498207	.	+	.	gene_id "LOC115223868"; db_xref "GeneID:115223868"; gbkey "mRNA"; gene "LOC115223868"; ID ""; gene_name "LOC115223868"; transcript_id "XM_029794567.2"; product "exportin-2"; exon_number "16"; model_evidence "Supporting evidence includes similarity to: 11 Proteins, and 100% coverage of the annotated genomic feature by RNAseq alignments, including 43 samples with support for all annotated introns";
NC_043020.1	Gnomon	exon	4498776	4498879	.	+	.	gene_id "LOC115223868"; db_xref "GeneID:115223868"; gbkey "mRNA"; gene "LOC115223868"; ID ""; gene_name "LOC115223868"; transcript_id "XM_029794567.2"; product "exportin-2"; exon_number "17"; model_evidence "Supporting evidence includes similarity to: 11 Proteins, and 100% coverage of the annotated genomic feature by RNAseq alignments, including 43 samples with support for all annotated introns";
NC_043020.1	Gnomon	exon	4503696	4503793	.	+	.	gene_id "LOC115223868"; db_xref "GeneID:115223868"; gbkey "mRNA"; gene "LOC115223868"; ID ""; gene_name "LOC115223868"; transcript_id "XM_029794567.2"; product "exportin-2"; exon_number "18"; model_evidence "Supporting evidence includes similarity to: 11 Proteins, and 100% coverage of the annotated genomic feature by RNAseq alignments, including 43 samples with support for all annotated introns";
NC_043020.1	Gnomon	exon	4505789	4505939	.	+	.	gene_id "LOC115223868"; db_xref "GeneID:115223868"; gbkey "mRNA"; gene "LOC115223868"; ID ""; gene_name "LOC115223868"; transcript_id "XM_029794567.2"; product "exportin-2"; exon_number "19"; model_evidence "Supporting evidence includes similarity to: 11 Proteins, and 100% coverage of the annotated genomic feature by RNAseq alignments, including 43 samples with support for all annotated introns";
NC_043020.1	Gnomon	exon	4508598	4508794	.	+	.	gene_id "LOC115223868"; db_xref "GeneID:115223868"; gbkey "mRNA"; gene "LOC115223868"; ID ""; gene_name "LOC115223868"; transcript_id "XM_029794567.2"; product "exportin-2"; exon_number "20"; model_evidence "Supporting evidence includes similarity to: 11 Proteins, and 100% coverage of the annotated genomic feature by RNAseq alignments, including 43 samples with support for all annotated introns";
NC_043020.1	Gnomon	exon	4511810	4511907	.	+	.	gene_id "LOC115223868"; db_xref "GeneID:115223868"; gbkey "mRNA"; gene "LOC115223868"; ID ""; gene_name "LOC115223868"; transcript_id "XM_029794567.2"; product "exportin-2"; exon_number "21"; model_evidence "Supporting evidence includes similarity to: 11 Proteins, and 100% coverage of the annotated genomic feature by RNAseq alignments, including 43 samples with support for all annotated introns";
NC_043020.1	Gnomon	exon	4513769	4513854	.	+	.	gene_id "LOC115223868"; db_xref "GeneID:115223868"; gbkey "mRNA"; gene "LOC115223868"; ID ""; gene_name "LOC115223868"; transcript_id "XM_029794567.2"; product "exportin-2"; exon_number "22"; model_evidence "Supporting evidence includes similarity to: 11 Proteins, and 100% coverage of the annotated genomic feature by RNAseq alignments, including 43 samples with support for all annotated introns";
NC_043020.1	Gnomon	exon	4519766	4519847	.	+	.	gene_id "LOC115223868"; db_xref "GeneID:115223868"; gbkey "mRNA"; gene "LOC115223868"; ID ""; gene_name "LOC115223868"; transcript_id "XM_029794567.2"; product "exportin-2"; exon_number "23"; model_evidence "Supporting evidence includes similarity to: 11 Proteins, and 100% coverage of the annotated genomic feature by RNAseq alignments, including 43 samples with support for all annotated introns";
NC_043020.1	Gnomon	exon	4526162	4526305	.	+	.	gene_id "LOC115223868"; db_xref "GeneID:115223868"; gbkey "mRNA"; gene "LOC115223868"; ID ""; gene_name "LOC115223868"; transcript_id "XM_029794567.2"; product "exportin-2"; exon_number "24"; model_evidence "Supporting evidence includes similarity to: 11 Proteins, and 100% coverage of the annotated genomic feature by RNAseq alignments, including 43 samples with support for all annotated introns";
NC_043020.1	Gnomon	exon	4529977	4530074	.	+	.	gene_id "LOC115223868"; db_xref "GeneID:115223868"; gbkey "mRNA"; gene "LOC115223868"; ID ""; gene_name "LOC115223868"; transcript_id "XM_029794567.2"; product "exportin-2"; exon_number "25"; model_evidence "Supporting evidence includes similarity to: 11 Proteins, and 100% coverage of the annotated genomic feature by RNAseq alignments, including 43 samples with support for all annotated introns";
NC_043020.1	Gnomon	exon	4535789	4535922	.	+	.	gene_id "LOC115223868"; db_xref "GeneID:115223868"; gbkey "mRNA"; gene "LOC115223868"; ID ""; gene_name "LOC115223868"; transcript_id "XM_029794567.2"; product "exportin-2"; exon_number "26"; model_evidence "Supporting evidence includes similarity to: 11 Proteins, and 100% coverage of the annotated genomic feature by RNAseq alignments, including 43 samples with support for all annotated introns";
NC_043020.1	Gnomon	exon	4540103	4540628	.	+	.	gene_id "LOC115223868"; db_xref "GeneID:115223868"; gbkey "mRNA"; gene "LOC115223868"; ID ""; gene_name "LOC115223868"; transcript_id "XM_029794567.2"; product "exportin-2"; exon_number "27"; model_evidence "Supporting evidence includes similarity to: 11 Proteins, and 100% coverage of the annotated genomic feature by RNAseq alignments, including 43 samples with support for all annotated introns";
NC_043020.1	Gnomon	start_codon	4440323	4440325	.	+	0	gene_id "LOC115223868"; db_xref "GeneID:115223868"; gbkey "CDS"; gene "LOC115223868"; ID ""; gene_name "LOC115223868"; transcript_id "XM_029794567.2"; product "exportin-2"; protein_id "XP_029650427.1"; exon_number "2";
NC_043020.1	Gnomon	stop_codon	4540190	4540192	.	+	0	gene_id "LOC115223868"; db_xref "GeneID:115223868"; gbkey "CDS"; gene "LOC115223868"; ID ""; gene_name "LOC115223868"; transcript_id "XM_029794567.2"; product "exportin-2"; protein_id "XP_029650427.1"; exon_number "27";
NC_043020.1	Gnomon	gene	11095127	11113202	.	-	.	gene_id "LOC115223869"; db_xref "GeneID:115223869"; gbkey "Gene"; gene "LOC115223869"; gene_biotype "protein_coding"; ID ""; gene_name "LOC115223869";
NC_043020.1	Gnomon~FLAMseq	transcript	11095127	11113202	.	-	.	gene_id "LOC115223869"; ID "XM_029794568.2"; gene_name "LOC115223869"; transcript_id "FLAMseq_ext~XM_029794568.2"; three_prime_ext "3";
NC_043020.1	Gnomon~FLAMseq	exon	11095130	11096575	.	-	.	gene_id "LOC115223869"; db_xref "GeneID:115223869"; gbkey "mRNA"; gene "LOC115223869"; ID ""; gene_name "LOC115223869"; transcript_id "FLAMseq_ext~XM_029794568.2"; product "transcription factor A, mitochondrial"; exon_number "7"; model_evidence "Supporting evidence includes similarity to: 100% coverage of the annotated genomic feature by RNAseq alignments, including 46 samples with support for all annotated introns";
NC_043020.1	Gnomon~FLAMseq	exon	11100658	11100714	.	-	.	gene_id "LOC115223869"; db_xref "GeneID:115223869"; gbkey "mRNA"; gene "LOC115223869"; ID ""; gene_name "LOC115223869"; transcript_id "FLAMseq_ext~XM_029794568.2"; product "transcription factor A, mitochondrial"; exon_number "6"; model_evidence "Supporting evidence includes similarity to: 100% coverage of the annotated genomic feature by RNAseq alignments, including 46 samples with support for all annotated introns";
NC_043020.1	Gnomon~FLAMseq	exon	11101791	11101886	.	-	.	gene_id "LOC115223869"; db_xref "GeneID:115223869"; gbkey "mRNA"; gene "LOC115223869"; ID ""; gene_name "LOC115223869"; transcript_id "FLAMseq_ext~XM_029794568.2"; product "transcription factor A, mitochondrial"; exon_number "5"; model_evidence "Supporting evidence includes similarity to: 100% coverage of the annotated genomic feature by RNAseq alignments, including 46 samples with support for all annotated introns";
NC_043020.1	Gnomon~FLAMseq	exon	11104958	11105107	.	-	.	gene_id "LOC115223869"; db_xref "GeneID:115223869"; gbkey "mRNA"; gene "LOC115223869"; ID ""; gene_name "LOC115223869"; transcript_id "FLAMseq_ext~XM_029794568.2"; product "transcription factor A, mitochondrial"; exon_number "4"; model_evidence "Supporting evidence includes similarity to: 100% coverage of the annotated genomic feature by RNAseq alignments, including 46 samples with support for all annotated introns";
NC_043020.1	Gnomon~FLAMseq	exon	11105956	11106026	.	-	.	gene_id "LOC115223869"; db_xref "GeneID:115223869"; gbkey "mRNA"; gene "LOC115223869"; ID ""; gene_name "LOC115223869"; transcript_id "FLAMseq_ext~XM_029794568.2"; product "transcription factor A, mitochondrial"; exon_number "3"; model_evidence "Supporting evidence includes similarity to: 100% coverage of the annotated genomic feature by RNAseq alignments, including 46 samples with support for all annotated introns";
NC_043020.1	Gnomon~FLAMseq	exon	11108938	11109059	.	-	.	gene_id "LOC115223869"; db_xref "GeneID:115223869"; gbkey "mRNA"; gene "LOC115223869"; ID ""; gene_name "LOC115223869"; transcript_id "FLAMseq_ext~XM_029794568.2"; product "transcription factor A, mitochondrial"; exon_number "2"; model_evidence "Supporting evidence includes similarity to: 100% coverage of the annotated genomic feature by RNAseq alignments, including 46 samples with support for all annotated introns";
NC_043020.1	Gnomon~FLAMseq	exon	11113046	11113202	.	-	.	gene_id "LOC115223869"; db_xref "GeneID:115223869"; gbkey "mRNA"; gene "LOC115223869"; ID ""; gene_name "LOC115223869"; transcript_id "FLAMseq_ext~XM_029794568.2"; product "transcription factor A, mitochondrial"; exon_number "1"; model_evidence "Supporting evidence includes similarity to: 100% coverage of the annotated genomic feature by RNAseq alignments, including 46 samples with support for all annotated introns";
NC_043020.1	Gnomon~FLAMseq	exon	11095127	11096575	.	-	.	gene_id "LOC115223869"; db_xref "GeneID:115223869"; gbkey "mRNA"; gene "LOC115223869"; ID ""; gene_name "LOC115223869"; transcript_id "FLAMseq_ext~XM_029794568.2"; product "transcription factor A"; exon_number "7"; model_evidence "Supporting evidence includes similarity to: 100% coverage of the annotated genomic feature by RNAseq alignments"; three_prime_ext "3";
NC_043020.1	PBRI	transcript	11095146	11102490	.	-	.	gene_id "LOC115223869"; ID ""; gene_name "LOC115223869"; transcript_id "G54528.2"; uniq_trans_id "G54528.2";
NC_043020.1	PBRI	exon	11095146	11096575	.	-	.	gene_id "LOC115223869"; ID ""; gene_name "LOC115223869"; transcript_id "G54528.2"; exon_number "3"; uniq_trans_id "G54528.2";
NC_043020.1	PBRI	exon	11100658	11100714	.	-	.	gene_id "LOC115223869"; ID ""; gene_name "LOC115223869"; transcript_id "G54528.2"; exon_number "2"; uniq_trans_id "G54528.2";
NC_043020.1	PBRI	exon	11101791	11102490	.	-	.	gene_id "LOC115223869"; ID ""; gene_name "LOC115223869"; transcript_id "G54528.2"; exon_number "1"; uniq_trans_id "G54528.2";
NC_043020.1	PBRI	transcript	11095146	11113127	.	-	.	gene_id "LOC115223869"; ID ""; gene_name "LOC115223869"; transcript_id "G54528.3"; uniq_trans_id "G54528.3";
NC_043020.1	PBRI	exon	11095146	11096575	.	-	.	gene_id "LOC115223869"; ID ""; gene_name "LOC115223869"; transcript_id "G54528.3"; exon_number "5"; uniq_trans_id "G54528.3";
NC_043020.1	PBRI	exon	11100658	11100714	.	-	.	gene_id "LOC115223869"; ID ""; gene_name "LOC115223869"; transcript_id "G54528.3"; exon_number "4"; uniq_trans_id "G54528.3";
NC_043020.1	PBRI	exon	11105956	11106026	.	-	.	gene_id "LOC115223869"; ID ""; gene_name "LOC115223869"; transcript_id "G54528.3"; exon_number "3"; uniq_trans_id "G54528.3";
NC_043020.1	PBRI	exon	11108938	11109059	.	-	.	gene_id "LOC115223869"; ID ""; gene_name "LOC115223869"; transcript_id "G54528.3"; exon_number "2"; uniq_trans_id "G54528.3";
NC_043020.1	PBRI	exon	11113046	11113127	.	-	.	gene_id "LOC115223869"; ID ""; gene_name "LOC115223869"; transcript_id "G54528.3"; exon_number "1"; uniq_trans_id "G54528.3";
NC_043020.1	Gnomon	transcript	11095130	11113202	.	-	.	gene_id "LOC115223869"; ID "XM_029794568.2"; gene_name "LOC115223869"; transcript_id "XM_029794568.2";
NC_043020.1	Gnomon	CDS	11096312	11096575	.	-	0	gene_id "LOC115223869"; db_xref "GeneID:115223869"; gbkey "CDS"; gene "LOC115223869"; ID ""; gene_name "LOC115223869"; transcript_id "XM_029794568.2"; product "transcription factor A, mitochondrial"; protein_id "XP_029650428.1"; exon_number "7";
NC_043020.1	Gnomon	CDS	11100658	11100714	.	-	0	gene_id "LOC115223869"; db_xref "GeneID:115223869"; gbkey "CDS"; gene "LOC115223869"; ID ""; gene_name "LOC115223869"; transcript_id "XM_029794568.2"; product "transcription factor A, mitochondrial"; protein_id "XP_029650428.1"; exon_number "6";
NC_043020.1	Gnomon	CDS	11101791	11101886	.	-	0	gene_id "LOC115223869"; db_xref "GeneID:115223869"; gbkey "CDS"; gene "LOC115223869"; ID ""; gene_name "LOC115223869"; transcript_id "XM_029794568.2"; product "transcription factor A, mitochondrial"; protein_id "XP_029650428.1"; exon_number "5";
NC_043020.1	Gnomon	CDS	11104958	11105107	.	-	0	gene_id "LOC115223869"; db_xref "GeneID:115223869"; gbkey "CDS"; gene "LOC115223869"; ID ""; gene_name "LOC115223869"; transcript_id "XM_029794568.2"; product "transcription factor A, mitochondrial"; protein_id "XP_029650428.1"; exon_number "4";
NC_043020.1	Gnomon	CDS	11105956	11106026	.	-	2	gene_id "LOC115223869"; db_xref "GeneID:115223869"; gbkey "CDS"; gene "LOC115223869"; ID ""; gene_name "LOC115223869"; transcript_id "XM_029794568.2"; product "transcription factor A, mitochondrial"; protein_id "XP_029650428.1"; exon_number "3";
NC_043020.1	Gnomon	CDS	11108938	11109059	.	-	1	gene_id "LOC115223869"; db_xref "GeneID:115223869"; gbkey "CDS"; gene "LOC115223869"; ID ""; gene_name "LOC115223869"; transcript_id "XM_029794568.2"; product "transcription factor A, mitochondrial"; protein_id "XP_029650428.1"; exon_number "2";
NC_043020.1	Gnomon	CDS	11113046	11113119	.	-	0	gene_id "LOC115223869"; db_xref "GeneID:115223869"; gbkey "CDS"; gene "LOC115223869"; ID ""; gene_name "LOC115223869"; transcript_id "XM_029794568.2"; product "transcription factor A, mitochondrial"; protein_id "XP_029650428.1"; exon_number "1";
NC_043020.1	Gnomon	exon	11095130	11096575	.	-	.	gene_id "LOC115223869"; db_xref "GeneID:115223869"; gbkey "mRNA"; gene "LOC115223869"; ID ""; gene_name "LOC115223869"; transcript_id "XM_029794568.2"; product "transcription factor A, mitochondrial"; exon_number "7"; model_evidence "Supporting evidence includes similarity to: 100% coverage of the annotated genomic feature by RNAseq alignments, including 46 samples with support for all annotated introns";
NC_043020.1	Gnomon	exon	11100658	11100714	.	-	.	gene_id "LOC115223869"; db_xref "GeneID:115223869"; gbkey "mRNA"; gene "LOC115223869"; ID ""; gene_name "LOC115223869"; transcript_id "XM_029794568.2"; product "transcription factor A, mitochondrial"; exon_number "6"; model_evidence "Supporting evidence includes similarity to: 100% coverage of the annotated genomic feature by RNAseq alignments, including 46 samples with support for all annotated introns";
NC_043020.1	Gnomon	exon	11101791	11101886	.	-	.	gene_id "LOC115223869"; db_xref "GeneID:115223869"; gbkey "mRNA"; gene "LOC115223869"; ID ""; gene_name "LOC115223869"; transcript_id "XM_029794568.2"; product "transcription factor A, mitochondrial"; exon_number "5"; model_evidence "Supporting evidence includes similarity to: 100% coverage of the annotated genomic feature by RNAseq alignments, including 46 samples with support for all annotated introns";
NC_043020.1	Gnomon	exon	11104958	11105107	.	-	.	gene_id "LOC115223869"; db_xref "GeneID:115223869"; gbkey "mRNA"; gene "LOC115223869"; ID ""; gene_name "LOC115223869"; transcript_id "XM_029794568.2"; product "transcription factor A, mitochondrial"; exon_number "4"; model_evidence "Supporting evidence includes similarity to: 100% coverage of the annotated genomic feature by RNAseq alignments, including 46 samples with support for all annotated introns";
NC_043020.1	Gnomon	exon	11105956	11106026	.	-	.	gene_id "LOC115223869"; db_xref "GeneID:115223869"; gbkey "mRNA"; gene "LOC115223869"; ID ""; gene_name "LOC115223869"; transcript_id "XM_029794568.2"; product "transcription factor A, mitochondrial"; exon_number "3"; model_evidence "Supporting evidence includes similarity to: 100% coverage of the annotated genomic feature by RNAseq alignments, including 46 samples with support for all annotated introns";
NC_043020.1	Gnomon	exon	11108938	11109059	.	-	.	gene_id "LOC115223869"; db_xref "GeneID:115223869"; gbkey "mRNA"; gene "LOC115223869"; ID ""; gene_name "LOC115223869"; transcript_id "XM_029794568.2"; product "transcription factor A, mitochondrial"; exon_number "2"; model_evidence "Supporting evidence includes similarity to: 100% coverage of the annotated genomic feature by RNAseq alignments, including 46 samples with support for all annotated introns";
NC_043020.1	Gnomon	exon	11113046	11113202	.	-	.	gene_id "LOC115223869"; db_xref "GeneID:115223869"; gbkey "mRNA"; gene "LOC115223869"; ID ""; gene_name "LOC115223869"; transcript_id "XM_029794568.2"; product "transcription factor A, mitochondrial"; exon_number "1"; model_evidence "Supporting evidence includes similarity to: 100% coverage of the annotated genomic feature by RNAseq alignments, including 46 samples with support for all annotated introns";
NC_043020.1	Gnomon	start_codon	11113117	11113119	.	-	0	gene_id "LOC115223869"; db_xref "GeneID:115223869"; gbkey "CDS"; gene "LOC115223869"; ID ""; gene_name "LOC115223869"; transcript_id "XM_029794568.2"; product "transcription factor A, mitochondrial"; protein_id "XP_029650428.1"; exon_number "1";
NC_043020.1	Gnomon	stop_codon	11096309	11096311	.	-	0	gene_id "LOC115223869"; db_xref "GeneID:115223869"; gbkey "CDS"; gene "LOC115223869"; ID ""; gene_name "LOC115223869"; transcript_id "XM_029794568.2"; product "transcription factor A, mitochondrial"; protein_id "XP_029650428.1"; exon_number "7";
NC_043020.1	Gnomon	gene	26126819	26772998	.	+	.	gene_id "LOC115223870"; db_xref "GeneID:115223870"; gbkey "Gene"; gene "LOC115223870"; gene_biotype "protein_coding"; ID ""; gene_name "LOC115223870";
NC_043020.1	Gnomon~FLAMseq~Covext	transcript	26126819	26772998	.	+	.	gene_id "LOC115223870"; ID "XM_036512713.1"; gene_name "LOC115223870"; transcript_id "Covext~FLAMseq_ext~XM_036512713.1"; three_prime_ext "8512";
NC_043020.1	Covext	exon	26126819	26127273	.	+	.	gene_id "LOC115223870"; db_xref "GeneID:115223870"; gbkey "mRNA"; gene "LOC115223870"; ID ""; gene_name "LOC115223870"; transcript_id "Covext~FLAMseq_ext~XM_036512713.1"; product "AF4/FMR2 family member lilli, transcript variant X4"; exon_number "1"; model_evidence "Supporting evidence includes similarity to: 100% coverage of the annotated genomic feature by RNAseq alignments, including 1 sample with support for all annotated introns";
NC_043020.1	Covext	exon	26128689	26129369	.	+	.	gene_id "LOC115223870"; db_xref "GeneID:115223870"; gbkey "mRNA"; gene "LOC115223870"; ID ""; gene_name "LOC115223870"; transcript_id "Covext~FLAMseq_ext~XM_036512713.1"; product "AF4/FMR2 family member lilli, transcript variant X4"; exon_number "2"; model_evidence "Supporting evidence includes similarity to: 100% coverage of the annotated genomic feature by RNAseq alignments, including 1 sample with support for all annotated introns";
NC_043020.1	Covext	exon	26570159	26570416	.	+	.	gene_id "LOC115223870"; db_xref "GeneID:115223870"; gbkey "mRNA"; gene "LOC115223870"; ID ""; gene_name "LOC115223870"; transcript_id "Covext~FLAMseq_ext~XM_036512713.1"; product "AF4/FMR2 family member lilli, transcript variant X4"; exon_number "3"; model_evidence "Supporting evidence includes similarity to: 100% coverage of the annotated genomic feature by RNAseq alignments, including 1 sample with support for all annotated introns";
NC_043020.1	Covext	exon	26675193	26675339	.	+	.	gene_id "LOC115223870"; db_xref "GeneID:115223870"; gbkey "mRNA"; gene "LOC115223870"; ID ""; gene_name "LOC115223870"; transcript_id "Covext~FLAMseq_ext~XM_036512713.1"; product "AF4/FMR2 family member lilli, transcript variant X4"; exon_number "4"; model_evidence "Supporting evidence includes similarity to: 100% coverage of the annotated genomic feature by RNAseq alignments, including 1 sample with support for all annotated introns";
NC_043020.1	Covext	exon	26724220	26724280	.	+	.	gene_id "LOC115223870"; db_xref "GeneID:115223870"; gbkey "mRNA"; gene "LOC115223870"; ID ""; gene_name "LOC115223870"; transcript_id "Covext~FLAMseq_ext~XM_036512713.1"; product "AF4/FMR2 family member lilli, transcript variant X4"; exon_number "5"; model_evidence "Supporting evidence includes similarity to: 100% coverage of the annotated genomic feature by RNAseq alignments, including 1 sample with support for all annotated introns";
NC_043020.1	Covext	exon	26739076	26739223	.	+	.	gene_id "LOC115223870"; db_xref "GeneID:115223870"; gbkey "mRNA"; gene "LOC115223870"; ID ""; gene_name "LOC115223870"; transcript_id "Covext~FLAMseq_ext~XM_036512713.1"; product "AF4/FMR2 family member lilli, transcript variant X4"; exon_number "6"; model_evidence "Supporting evidence includes similarity to: 100% coverage of the annotated genomic feature by RNAseq alignments, including 1 sample with support for all annotated introns";
NC_043020.1	Covext	exon	26741183	26741240	.	+	.	gene_id "LOC115223870"; db_xref "GeneID:115223870"; gbkey "mRNA"; gene "LOC115223870"; ID ""; gene_name "LOC115223870"; transcript_id "Covext~FLAMseq_ext~XM_036512713.1"; product "AF4/FMR2 family member lilli, transcript variant X4"; exon_number "7"; model_evidence "Supporting evidence includes similarity to: 100% coverage of the annotated genomic feature by RNAseq alignments, including 1 sample with support for all annotated introns";
NC_043020.1	Covext	exon	26742905	26743002	.	+	.	gene_id "LOC115223870"; db_xref "GeneID:115223870"; gbkey "mRNA"; gene "LOC115223870"; ID ""; gene_name "LOC115223870"; transcript_id "Covext~FLAMseq_ext~XM_036512713.1"; product "AF4/FMR2 family member lilli, transcript variant X4"; exon_number "8"; model_evidence "Supporting evidence includes similarity to: 100% coverage of the annotated genomic feature by RNAseq alignments, including 1 sample with support for all annotated introns";
NC_043020.1	Covext	exon	26753814	26753880	.	+	.	gene_id "LOC115223870"; db_xref "GeneID:115223870"; gbkey "mRNA"; gene "LOC115223870"; ID ""; gene_name "LOC115223870"; transcript_id "Covext~FLAMseq_ext~XM_036512713.1"; product "AF4/FMR2 family member lilli, transcript variant X4"; exon_number "9"; model_evidence "Supporting evidence includes similarity to: 100% coverage of the annotated genomic feature by RNAseq alignments, including 1 sample with support for all annotated introns";
NC_043020.1	Covext	exon	26763614	26763844	.	+	.	gene_id "LOC115223870"; db_xref "GeneID:115223870"; gbkey "mRNA"; gene "LOC115223870"; ID ""; gene_name "LOC115223870"; transcript_id "Covext~FLAMseq_ext~XM_036512713.1"; product "AF4/FMR2 family member lilli, transcript variant X4"; exon_number "10"; model_evidence "Supporting evidence includes similarity to: 100% coverage of the annotated genomic feature by RNAseq alignments, including 1 sample with support for all annotated introns";
NC_043020.1	Covext	exon	26763614	26772356	.	+	.	gene_id "LOC115223870"; db_xref "GeneID:115223870"; gbkey "mRNA"; gene "LOC115223870"; ID ""; gene_name "LOC115223870"; transcript_id "Covext~FLAMseq_ext~XM_036512713.1"; product "AF4/FMR2 family member lilli"; exon_number "10"; model_evidence "Supporting evidence includes similarity to: 100% coverage of the annotated genomic feature by RNAseq alignments"; three_prime_ext "8512";
NC_043020.1	Covext	exon	26763614	26772998	.	+	.	gene_id "LOC115223870"; db_xref "GeneID:115223870"; gbkey "mRNA"; gene "LOC115223870"; ID ""; gene_name "LOC115223870"; transcript_id "Covext~FLAMseq_ext~XM_036512713.1"; product "AF4/FMR2 family member lilli"; exon_number "10"; model_evidence "Supporting evidence includes similarity to: 100% coverage of the annotated genomic feature by RNAseq alignments"; three_prime_ext "642";
NC_043020.1	Gnomon~FLAMseq	transcript	26126819	26772356	.	+	.	gene_id "LOC115223870"; ID "XM_036512713.1"; gene_name "LOC115223870"; transcript_id "FLAMseq_ext~XM_036512713.1"; three_prime_ext "8512";
NC_043020.1	Gnomon~FLAMseq	exon	26126819	26127273	.	+	.	gene_id "LOC115223870"; db_xref "GeneID:115223870"; gbkey "mRNA"; gene "LOC115223870"; ID ""; gene_name "LOC115223870"; transcript_id "FLAMseq_ext~XM_036512713.1"; product "AF4/FMR2 family member lilli, transcript variant X4"; exon_number "1"; model_evidence "Supporting evidence includes similarity to: 100% coverage of the annotated genomic feature by RNAseq alignments, including 1 sample with support for all annotated introns";
NC_043020.1	Gnomon~FLAMseq	exon	26128689	26129369	.	+	.	gene_id "LOC115223870"; db_xref "GeneID:115223870"; gbkey "mRNA"; gene "LOC115223870"; ID ""; gene_name "LOC115223870"; transcript_id "FLAMseq_ext~XM_036512713.1"; product "AF4/FMR2 family member lilli, transcript variant X4"; exon_number "2"; model_evidence "Supporting evidence includes similarity to: 100% coverage of the annotated genomic feature by RNAseq alignments, including 1 sample with support for all annotated introns";
NC_043020.1	Gnomon~FLAMseq	exon	26570159	26570416	.	+	.	gene_id "LOC115223870"; db_xref "GeneID:115223870"; gbkey "mRNA"; gene "LOC115223870"; ID ""; gene_name "LOC115223870"; transcript_id "FLAMseq_ext~XM_036512713.1"; product "AF4/FMR2 family member lilli, transcript variant X4"; exon_number "3"; model_evidence "Supporting evidence includes similarity to: 100% coverage of the annotated genomic feature by RNAseq alignments, including 1 sample with support for all annotated introns";
NC_043020.1	Gnomon~FLAMseq	exon	26675193	26675339	.	+	.	gene_id "LOC115223870"; db_xref "GeneID:115223870"; gbkey "mRNA"; gene "LOC115223870"; ID ""; gene_name "LOC115223870"; transcript_id "FLAMseq_ext~XM_036512713.1"; product "AF4/FMR2 family member lilli, transcript variant X4"; exon_number "4"; model_evidence "Supporting evidence includes similarity to: 100% coverage of the annotated genomic feature by RNAseq alignments, including 1 sample with support for all annotated introns";
NC_043020.1	Gnomon~FLAMseq	exon	26724220	26724280	.	+	.	gene_id "LOC115223870"; db_xref "GeneID:115223870"; gbkey "mRNA"; gene "LOC115223870"; ID ""; gene_name "LOC115223870"; transcript_id "FLAMseq_ext~XM_036512713.1"; product "AF4/FMR2 family member lilli, transcript variant X4"; exon_number "5"; model_evidence "Supporting evidence includes similarity to: 100% coverage of the annotated genomic feature by RNAseq alignments, including 1 sample with support for all annotated introns";
NC_043020.1	Gnomon~FLAMseq	exon	26739076	26739223	.	+	.	gene_id "LOC115223870"; db_xref "GeneID:115223870"; gbkey "mRNA"; gene "LOC115223870"; ID ""; gene_name "LOC115223870"; transcript_id "FLAMseq_ext~XM_036512713.1"; product "AF4/FMR2 family member lilli, transcript variant X4"; exon_number "6"; model_evidence "Supporting evidence includes similarity to: 100% coverage of the annotated genomic feature by RNAseq alignments, including 1 sample with support for all annotated introns";
NC_043020.1	Gnomon~FLAMseq	exon	26741183	26741240	.	+	.	gene_id "LOC115223870"; db_xref "GeneID:115223870"; gbkey "mRNA"; gene "LOC115223870"; ID ""; gene_name "LOC115223870"; transcript_id "FLAMseq_ext~XM_036512713.1"; product "AF4/FMR2 family member lilli, transcript variant X4"; exon_number "7"; model_evidence "Supporting evidence includes similarity to: 100% coverage of the annotated genomic feature by RNAseq alignments, including 1 sample with support for all annotated introns";
NC_043020.1	Gnomon~FLAMseq	exon	26742905	26743002	.	+	.	gene_id "LOC115223870"; db_xref "GeneID:115223870"; gbkey "mRNA"; gene "LOC115223870"; ID ""; gene_name "LOC115223870"; transcript_id "FLAMseq_ext~XM_036512713.1"; product "AF4/FMR2 family member lilli, transcript variant X4"; exon_number "8"; model_evidence "Supporting evidence includes similarity to: 100% coverage of the annotated genomic feature by RNAseq alignments, including 1 sample with support for all annotated introns";
NC_043020.1	Gnomon~FLAMseq	exon	26753814	26753880	.	+	.	gene_id "LOC115223870"; db_xref "GeneID:115223870"; gbkey "mRNA"; gene "LOC115223870"; ID ""; gene_name "LOC115223870"; transcript_id "FLAMseq_ext~XM_036512713.1"; product "AF4/FMR2 family member lilli, transcript variant X4"; exon_number "9"; model_evidence "Supporting evidence includes similarity to: 100% coverage of the annotated genomic feature by RNAseq alignments, including 1 sample with support for all annotated introns";
NC_043020.1	Gnomon~FLAMseq	exon	26763614	26763844	.	+	.	gene_id "LOC115223870"; db_xref "GeneID:115223870"; gbkey "mRNA"; gene "LOC115223870"; ID ""; gene_name "LOC115223870"; transcript_id "FLAMseq_ext~XM_036512713.1"; product "AF4/FMR2 family member lilli, transcript variant X4"; exon_number "10"; model_evidence "Supporting evidence includes similarity to: 100% coverage of the annotated genomic feature by RNAseq alignments, including 1 sample with support for all annotated introns";
NC_043020.1	Gnomon~FLAMseq	exon	26763614	26772356	.	+	.	gene_id "LOC115223870"; db_xref "GeneID:115223870"; gbkey "mRNA"; gene "LOC115223870"; ID ""; gene_name "LOC115223870"; transcript_id "FLAMseq_ext~XM_036512713.1"; product "AF4/FMR2 family member lilli"; exon_number "10"; model_evidence "Supporting evidence includes similarity to: 100% coverage of the annotated genomic feature by RNAseq alignments"; three_prime_ext "8512";
NC_043020.1	Gnomon	transcript	26126819	26763839	.	+	.	gene_id "LOC115223870"; ID "XM_036512710.1"; gene_name "LOC115223870"; transcript_id "XM_036512710.1";
NC_043020.1	Gnomon	CDS	26126821	26127273	.	+	0	gene_id "LOC115223870"; db_xref "GeneID:115223870"; gbkey "CDS"; gene "LOC115223870"; ID ""; gene_name "LOC115223870"; transcript_id "XM_036512710.1"; product "probable basic-leucine zipper transcription factor N isoform X1"; protein_id "XP_036368603.1"; exon_number "1";
NC_043020.1	Gnomon	CDS	26128689	26129369	.	+	0	gene_id "LOC115223870"; db_xref "GeneID:115223870"; gbkey "CDS"; gene "LOC115223870"; ID ""; gene_name "LOC115223870"; transcript_id "XM_036512710.1"; product "probable basic-leucine zipper transcription factor N isoform X1"; protein_id "XP_036368603.1"; exon_number "2";
NC_043020.1	Gnomon	CDS	26570159	26570416	.	+	0	gene_id "LOC115223870"; db_xref "GeneID:115223870"; gbkey "CDS"; gene "LOC115223870"; ID ""; gene_name "LOC115223870"; transcript_id "XM_036512710.1"; product "probable basic-leucine zipper transcription factor N isoform X1"; protein_id "XP_036368603.1"; exon_number "3";
NC_043020.1	Gnomon	CDS	26675193	26675339	.	+	0	gene_id "LOC115223870"; db_xref "GeneID:115223870"; gbkey "CDS"; gene "LOC115223870"; ID ""; gene_name "LOC115223870"; transcript_id "XM_036512710.1"; product "probable basic-leucine zipper transcription factor N isoform X1"; protein_id "XP_036368603.1"; exon_number "4";
NC_043020.1	Gnomon	CDS	26685641	26685694	.	+	0	gene_id "LOC115223870"; db_xref "GeneID:115223870"; gbkey "CDS"; gene "LOC115223870"; ID ""; gene_name "LOC115223870"; transcript_id "XM_036512710.1"; product "probable basic-leucine zipper transcription factor N isoform X1"; protein_id "XP_036368603.1"; exon_number "5";
NC_043020.1	Gnomon	CDS	26710278	26710370	.	+	0	gene_id "LOC115223870"; db_xref "GeneID:115223870"; gbkey "CDS"; gene "LOC115223870"; ID ""; gene_name "LOC115223870"; transcript_id "XM_036512710.1"; product "probable basic-leucine zipper transcription factor N isoform X1"; protein_id "XP_036368603.1"; exon_number "6";
NC_043020.1	Gnomon	CDS	26724220	26724280	.	+	0	gene_id "LOC115223870"; db_xref "GeneID:115223870"; gbkey "CDS"; gene "LOC115223870"; ID ""; gene_name "LOC115223870"; transcript_id "XM_036512710.1"; product "probable basic-leucine zipper transcription factor N isoform X1"; protein_id "XP_036368603.1"; exon_number "7";
NC_043020.1	Gnomon	CDS	26739076	26739223	.	+	2	gene_id "LOC115223870"; db_xref "GeneID:115223870"; gbkey "CDS"; gene "LOC115223870"; ID ""; gene_name "LOC115223870"; transcript_id "XM_036512710.1"; product "probable basic-leucine zipper transcription factor N isoform X1"; protein_id "XP_036368603.1"; exon_number "8";
NC_043020.1	Gnomon	CDS	26741183	26741240	.	+	1	gene_id "LOC115223870"; db_xref "GeneID:115223870"; gbkey "CDS"; gene "LOC115223870"; ID ""; gene_name "LOC115223870"; transcript_id "XM_036512710.1"; product "probable basic-leucine zipper transcription factor N isoform X1"; protein_id "XP_036368603.1"; exon_number "9";
NC_043020.1	Gnomon	CDS	26742905	26743002	.	+	0	gene_id "LOC115223870"; db_xref "GeneID:115223870"; gbkey "CDS"; gene "LOC115223870"; ID ""; gene_name "LOC115223870"; transcript_id "XM_036512710.1"; product "probable basic-leucine zipper transcription factor N isoform X1"; protein_id "XP_036368603.1"; exon_number "10";
NC_043020.1	Gnomon	CDS	26753814	26753880	.	+	1	gene_id "LOC115223870"; db_xref "GeneID:115223870"; gbkey "CDS"; gene "LOC115223870"; ID ""; gene_name "LOC115223870"; transcript_id "XM_036512710.1"; product "probable basic-leucine zipper transcription factor N isoform X1"; protein_id "XP_036368603.1"; exon_number "11";
NC_043020.1	Gnomon	CDS	26763614	26763655	.	+	0	gene_id "LOC115223870"; db_xref "GeneID:115223870"; gbkey "CDS"; gene "LOC115223870"; ID ""; gene_name "LOC115223870"; transcript_id "XM_036512710.1"; product "probable basic-leucine zipper transcription factor N isoform X1"; protein_id "XP_036368603.1"; exon_number "12";
NC_043020.1	Gnomon	exon	26126819	26127273	.	+	.	gene_id "LOC115223870"; db_xref "GeneID:115223870"; gbkey "mRNA"; gene "LOC115223870"; ID ""; gene_name "LOC115223870"; transcript_id "XM_036512710.1"; product "AF4/FMR2 family member lilli, transcript variant X1"; exon_number "1"; model_evidence "Supporting evidence includes similarity to: 1 Protein, and 100% coverage of the annotated genomic feature by RNAseq alignments, including 1 sample with support for all annotated introns";
NC_043020.1	Gnomon	exon	26128689	26129369	.	+	.	gene_id "LOC115223870"; db_xref "GeneID:115223870"; gbkey "mRNA"; gene "LOC115223870"; ID ""; gene_name "LOC115223870"; transcript_id "XM_036512710.1"; product "AF4/FMR2 family member lilli, transcript variant X1"; exon_number "2"; model_evidence "Supporting evidence includes similarity to: 1 Protein, and 100% coverage of the annotated genomic feature by RNAseq alignments, including 1 sample with support for all annotated introns";
NC_043020.1	Gnomon	exon	26570159	26570416	.	+	.	gene_id "LOC115223870"; db_xref "GeneID:115223870"; gbkey "mRNA"; gene "LOC115223870"; ID ""; gene_name "LOC115223870"; transcript_id "XM_036512710.1"; product "AF4/FMR2 family member lilli, transcript variant X1"; exon_number "3"; model_evidence "Supporting evidence includes similarity to: 1 Protein, and 100% coverage of the annotated genomic feature by RNAseq alignments, including 1 sample with support for all annotated introns";
NC_043020.1	Gnomon	exon	26675193	26675339	.	+	.	gene_id "LOC115223870"; db_xref "GeneID:115223870"; gbkey "mRNA"; gene "LOC115223870"; ID ""; gene_name "LOC115223870"; transcript_id "XM_036512710.1"; product "AF4/FMR2 family member lilli, transcript variant X1"; exon_number "4"; model_evidence "Supporting evidence includes similarity to: 1 Protein, and 100% coverage of the annotated genomic feature by RNAseq alignments, including 1 sample with support for all annotated introns";
NC_043020.1	Gnomon	exon	26685641	26685694	.	+	.	gene_id "LOC115223870"; db_xref "GeneID:115223870"; gbkey "mRNA"; gene "LOC115223870"; ID ""; gene_name "LOC115223870"; transcript_id "XM_036512710.1"; product "AF4/FMR2 family member lilli, transcript variant X1"; exon_number "5"; model_evidence "Supporting evidence includes similarity to: 1 Protein, and 100% coverage of the annotated genomic feature by RNAseq alignments, including 1 sample with support for all annotated introns";
NC_043020.1	Gnomon	exon	26710278	26710370	.	+	.	gene_id "LOC115223870"; db_xref "GeneID:115223870"; gbkey "mRNA"; gene "LOC115223870"; ID ""; gene_name "LOC115223870"; transcript_id "XM_036512710.1"; product "AF4/FMR2 family member lilli, transcript variant X1"; exon_number "6"; model_evidence "Supporting evidence includes similarity to: 1 Protein, and 100% coverage of the annotated genomic feature by RNAseq alignments, including 1 sample with support for all annotated introns";
NC_043020.1	Gnomon	exon	26724220	26724280	.	+	.	gene_id "LOC115223870"; db_xref "GeneID:115223870"; gbkey "mRNA"; gene "LOC115223870"; ID ""; gene_name "LOC115223870"; transcript_id "XM_036512710.1"; product "AF4/FMR2 family member lilli, transcript variant X1"; exon_number "7"; model_evidence "Supporting evidence includes similarity to: 1 Protein, and 100% coverage of the annotated genomic feature by RNAseq alignments, including 1 sample with support for all annotated introns";
NC_043020.1	Gnomon	exon	26739076	26739223	.	+	.	gene_id "LOC115223870"; db_xref "GeneID:115223870"; gbkey "mRNA"; gene "LOC115223870"; ID ""; gene_name "LOC115223870"; transcript_id "XM_036512710.1"; product "AF4/FMR2 family member lilli, transcript variant X1"; exon_number "8"; model_evidence "Supporting evidence includes similarity to: 1 Protein, and 100% coverage of the annotated genomic feature by RNAseq alignments, including 1 sample with support for all annotated introns";
NC_043020.1	Gnomon	exon	26741183	26741240	.	+	.	gene_id "LOC115223870"; db_xref "GeneID:115223870"; gbkey "mRNA"; gene "LOC115223870"; ID ""; gene_name "LOC115223870"; transcript_id "XM_036512710.1"; product "AF4/FMR2 family member lilli, transcript variant X1"; exon_number "9"; model_evidence "Supporting evidence includes similarity to: 1 Protein, and 100% coverage of the annotated genomic feature by RNAseq alignments, including 1 sample with support for all annotated introns";
NC_043020.1	Gnomon	exon	26742905	26743002	.	+	.	gene_id "LOC115223870"; db_xref "GeneID:115223870"; gbkey "mRNA"; gene "LOC115223870"; ID ""; gene_name "LOC115223870"; transcript_id "XM_036512710.1"; product "AF4/FMR2 family member lilli, transcript variant X1"; exon_number "10"; model_evidence "Supporting evidence includes similarity to: 1 Protein, and 100% coverage of the annotated genomic feature by RNAseq alignments, including 1 sample with support for all annotated introns";
NC_043020.1	Gnomon	exon	26753814	26753880	.	+	.	gene_id "LOC115223870"; db_xref "GeneID:115223870"; gbkey "mRNA"; gene "LOC115223870"; ID ""; gene_name "LOC115223870"; transcript_id "XM_036512710.1"; product "AF4/FMR2 family member lilli, transcript variant X1"; exon_number "11"; model_evidence "Supporting evidence includes similarity to: 1 Protein, and 100% coverage of the annotated genomic feature by RNAseq alignments, including 1 sample with support for all annotated introns";
NC_043020.1	Gnomon	exon	26763614	26763839	.	+	.	gene_id "LOC115223870"; db_xref "GeneID:115223870"; gbkey "mRNA"; gene "LOC115223870"; ID ""; gene_name "LOC115223870"; transcript_id "XM_036512710.1"; product "AF4/FMR2 family member lilli, transcript variant X1"; exon_number "12"; model_evidence "Supporting evidence includes similarity to: 1 Protein, and 100% coverage of the annotated genomic feature by RNAseq alignments, including 1 sample with support for all annotated introns";
NC_043020.1	Gnomon	start_codon	26126821	26126823	.	+	0	gene_id "LOC115223870"; db_xref "GeneID:115223870"; gbkey "CDS"; gene "LOC115223870"; ID ""; gene_name "LOC115223870"; transcript_id "XM_036512710.1"; product "probable basic-leucine zipper transcription factor N isoform X1"; protein_id "XP_036368603.1"; exon_number "1";
NC_043020.1	Gnomon	stop_codon	26763656	26763658	.	+	0	gene_id "LOC115223870"; db_xref "GeneID:115223870"; gbkey "CDS"; gene "LOC115223870"; ID ""; gene_name "LOC115223870"; transcript_id "XM_036512710.1"; product "probable basic-leucine zipper transcription factor N isoform X1"; protein_id "XP_036368603.1"; exon_number "12";
NC_043020.1	Gnomon	transcript	26126819	26763839	.	+	.	gene_id "LOC115223870"; ID "XM_036512711.1"; gene_name "LOC115223870"; transcript_id "XM_036512711.1";
NC_043020.1	Gnomon	CDS	26126821	26127273	.	+	0	gene_id "LOC115223870"; db_xref "GeneID:115223870"; gbkey "CDS"; gene "LOC115223870"; ID ""; gene_name "LOC115223870"; transcript_id "XM_036512711.1"; product "putative uncharacterized protein DDB_G0271606 isoform X2"; protein_id "XP_036368604.1"; exon_number "1";
NC_043020.1	Gnomon	CDS	26128689	26129369	.	+	0	gene_id "LOC115223870"; db_xref "GeneID:115223870"; gbkey "CDS"; gene "LOC115223870"; ID ""; gene_name "LOC115223870"; transcript_id "XM_036512711.1"; product "putative uncharacterized protein DDB_G0271606 isoform X2"; protein_id "XP_036368604.1"; exon_number "2";
NC_043020.1	Gnomon	CDS	26570159	26570395	.	+	0	gene_id "LOC115223870"; db_xref "GeneID:115223870"; gbkey "CDS"; gene "LOC115223870"; ID ""; gene_name "LOC115223870"; transcript_id "XM_036512711.1"; product "putative uncharacterized protein DDB_G0271606 isoform X2"; protein_id "XP_036368604.1"; exon_number "3";
NC_043020.1	Gnomon	CDS	26675193	26675339	.	+	0	gene_id "LOC115223870"; db_xref "GeneID:115223870"; gbkey "CDS"; gene "LOC115223870"; ID ""; gene_name "LOC115223870"; transcript_id "XM_036512711.1"; product "putative uncharacterized protein DDB_G0271606 isoform X2"; protein_id "XP_036368604.1"; exon_number "4";
NC_043020.1	Gnomon	CDS	26685641	26685694	.	+	0	gene_id "LOC115223870"; db_xref "GeneID:115223870"; gbkey "CDS"; gene "LOC115223870"; ID ""; gene_name "LOC115223870"; transcript_id "XM_036512711.1"; product "putative uncharacterized protein DDB_G0271606 isoform X2"; protein_id "XP_036368604.1"; exon_number "5";
NC_043020.1	Gnomon	CDS	26710278	26710370	.	+	0	gene_id "LOC115223870"; db_xref "GeneID:115223870"; gbkey "CDS"; gene "LOC115223870"; ID ""; gene_name "LOC115223870"; transcript_id "XM_036512711.1"; product "putative uncharacterized protein DDB_G0271606 isoform X2"; protein_id "XP_036368604.1"; exon_number "6";
NC_043020.1	Gnomon	CDS	26724220	26724280	.	+	0	gene_id "LOC115223870"; db_xref "GeneID:115223870"; gbkey "CDS"; gene "LOC115223870"; ID ""; gene_name "LOC115223870"; transcript_id "XM_036512711.1"; product "putative uncharacterized protein DDB_G0271606 isoform X2"; protein_id "XP_036368604.1"; exon_number "7";
NC_043020.1	Gnomon	CDS	26739076	26739223	.	+	2	gene_id "LOC115223870"; db_xref "GeneID:115223870"; gbkey "CDS"; gene "LOC115223870"; ID ""; gene_name "LOC115223870"; transcript_id "XM_036512711.1"; product "putative uncharacterized protein DDB_G0271606 isoform X2"; protein_id "XP_036368604.1"; exon_number "8";
NC_043020.1	Gnomon	CDS	26741183	26741240	.	+	1	gene_id "LOC115223870"; db_xref "GeneID:115223870"; gbkey "CDS"; gene "LOC115223870"; ID ""; gene_name "LOC115223870"; transcript_id "XM_036512711.1"; product "putative uncharacterized protein DDB_G0271606 isoform X2"; protein_id "XP_036368604.1"; exon_number "9";
NC_043020.1	Gnomon	CDS	26742905	26743002	.	+	0	gene_id "LOC115223870"; db_xref "GeneID:115223870"; gbkey "CDS"; gene "LOC115223870"; ID ""; gene_name "LOC115223870"; transcript_id "XM_036512711.1"; product "putative uncharacterized protein DDB_G0271606 isoform X2"; protein_id "XP_036368604.1"; exon_number "10";
NC_043020.1	Gnomon	CDS	26753814	26753880	.	+	1	gene_id "LOC115223870"; db_xref "GeneID:115223870"; gbkey "CDS"; gene "LOC115223870"; ID ""; gene_name "LOC115223870"; transcript_id "XM_036512711.1"; product "putative uncharacterized protein DDB_G0271606 isoform X2"; protein_id "XP_036368604.1"; exon_number "11";
NC_043020.1	Gnomon	CDS	26763614	26763655	.	+	0	gene_id "LOC115223870"; db_xref "GeneID:115223870"; gbkey "CDS"; gene "LOC115223870"; ID ""; gene_name "LOC115223870"; transcript_id "XM_036512711.1"; product "putative uncharacterized protein DDB_G0271606 isoform X2"; protein_id "XP_036368604.1"; exon_number "12";
NC_043020.1	Gnomon	exon	26126819	26127273	.	+	.	gene_id "LOC115223870"; db_xref "GeneID:115223870"; gbkey "mRNA"; gene "LOC115223870"; ID ""; gene_name "LOC115223870"; transcript_id "XM_036512711.1"; product "AF4/FMR2 family member lilli, transcript variant X2"; exon_number "1"; model_evidence "Supporting evidence includes similarity to: 1 Protein, and 100% coverage of the annotated genomic feature by RNAseq alignments, including 1 sample with support for all annotated introns";
NC_043020.1	Gnomon	exon	26128689	26129369	.	+	.	gene_id "LOC115223870"; db_xref "GeneID:115223870"; gbkey "mRNA"; gene "LOC115223870"; ID ""; gene_name "LOC115223870"; transcript_id "XM_036512711.1"; product "AF4/FMR2 family member lilli, transcript variant X2"; exon_number "2"; model_evidence "Supporting evidence includes similarity to: 1 Protein, and 100% coverage of the annotated genomic feature by RNAseq alignments, including 1 sample with support for all annotated introns";
NC_043020.1	Gnomon	exon	26570159	26570395	.	+	.	gene_id "LOC115223870"; db_xref "GeneID:115223870"; gbkey "mRNA"; gene "LOC115223870"; ID ""; gene_name "LOC115223870"; transcript_id "XM_036512711.1"; product "AF4/FMR2 family member lilli, transcript variant X2"; exon_number "3"; model_evidence "Supporting evidence includes similarity to: 1 Protein, and 100% coverage of the annotated genomic feature by RNAseq alignments, including 1 sample with support for all annotated introns";
NC_043020.1	Gnomon	exon	26675193	26675339	.	+	.	gene_id "LOC115223870"; db_xref "GeneID:115223870"; gbkey "mRNA"; gene "LOC115223870"; ID ""; gene_name "LOC115223870"; transcript_id "XM_036512711.1"; product "AF4/FMR2 family member lilli, transcript variant X2"; exon_number "4"; model_evidence "Supporting evidence includes similarity to: 1 Protein, and 100% coverage of the annotated genomic feature by RNAseq alignments, including 1 sample with support for all annotated introns";
NC_043020.1	Gnomon	exon	26685641	26685694	.	+	.	gene_id "LOC115223870"; db_xref "GeneID:115223870"; gbkey "mRNA"; gene "LOC115223870"; ID ""; gene_name "LOC115223870"; transcript_id "XM_036512711.1"; product "AF4/FMR2 family member lilli, transcript variant X2"; exon_number "5"; model_evidence "Supporting evidence includes similarity to: 1 Protein, and 100% coverage of the annotated genomic feature by RNAseq alignments, including 1 sample with support for all annotated introns";
NC_043020.1	Gnomon	exon	26710278	26710370	.	+	.	gene_id "LOC115223870"; db_xref "GeneID:115223870"; gbkey "mRNA"; gene "LOC115223870"; ID ""; gene_name "LOC115223870"; transcript_id "XM_036512711.1"; product "AF4/FMR2 family member lilli, transcript variant X2"; exon_number "6"; model_evidence "Supporting evidence includes similarity to: 1 Protein, and 100% coverage of the annotated genomic feature by RNAseq alignments, including 1 sample with support for all annotated introns";
NC_043020.1	Gnomon	exon	26724220	26724280	.	+	.	gene_id "LOC115223870"; db_xref "GeneID:115223870"; gbkey "mRNA"; gene "LOC115223870"; ID ""; gene_name "LOC115223870"; transcript_id "XM_036512711.1"; product "AF4/FMR2 family member lilli, transcript variant X2"; exon_number "7"; model_evidence "Supporting evidence includes similarity to: 1 Protein, and 100% coverage of the annotated genomic feature by RNAseq alignments, including 1 sample with support for all annotated introns";
NC_043020.1	Gnomon	exon	26739076	26739223	.	+	.	gene_id "LOC115223870"; db_xref "GeneID:115223870"; gbkey "mRNA"; gene "LOC115223870"; ID ""; gene_name "LOC115223870"; transcript_id "XM_036512711.1"; product "AF4/FMR2 family member lilli, transcript variant X2"; exon_number "8"; model_evidence "Supporting evidence includes similarity to: 1 Protein, and 100% coverage of the annotated genomic feature by RNAseq alignments, including 1 sample with support for all annotated introns";
NC_043020.1	Gnomon	exon	26741183	26741240	.	+	.	gene_id "LOC115223870"; db_xref "GeneID:115223870"; gbkey "mRNA"; gene "LOC115223870"; ID ""; gene_name "LOC115223870"; transcript_id "XM_036512711.1"; product "AF4/FMR2 family member lilli, transcript variant X2"; exon_number "9"; model_evidence "Supporting evidence includes similarity to: 1 Protein, and 100% coverage of the annotated genomic feature by RNAseq alignments, including 1 sample with support for all annotated introns";
NC_043020.1	Gnomon	exon	26742905	26743002	.	+	.	gene_id "LOC115223870"; db_xref "GeneID:115223870"; gbkey "mRNA"; gene "LOC115223870"; ID ""; gene_name "LOC115223870"; transcript_id "XM_036512711.1"; product "AF4/FMR2 family member lilli, transcript variant X2"; exon_number "10"; model_evidence "Supporting evidence includes similarity to: 1 Protein, and 100% coverage of the annotated genomic feature by RNAseq alignments, including 1 sample with support for all annotated introns";
NC_043020.1	Gnomon	exon	26753814	26753880	.	+	.	gene_id "LOC115223870"; db_xref "GeneID:115223870"; gbkey "mRNA"; gene "LOC115223870"; ID ""; gene_name "LOC115223870"; transcript_id "XM_036512711.1"; product "AF4/FMR2 family member lilli, transcript variant X2"; exon_number "11"; model_evidence "Supporting evidence includes similarity to: 1 Protein, and 100% coverage of the annotated genomic feature by RNAseq alignments, including 1 sample with support for all annotated introns";
NC_043020.1	Gnomon	exon	26763614	26763839	.	+	.	gene_id "LOC115223870"; db_xref "GeneID:115223870"; gbkey "mRNA"; gene "LOC115223870"; ID ""; gene_name "LOC115223870"; transcript_id "XM_036512711.1"; product "AF4/FMR2 family member lilli, transcript variant X2"; exon_number "12"; model_evidence "Supporting evidence includes similarity to: 1 Protein, and 100% coverage of the annotated genomic feature by RNAseq alignments, including 1 sample with support for all annotated introns";
NC_043020.1	Gnomon	start_codon	26126821	26126823	.	+	0	gene_id "LOC115223870"; db_xref "GeneID:115223870"; gbkey "CDS"; gene "LOC115223870"; ID ""; gene_name "LOC115223870"; transcript_id "XM_036512711.1"; product "putative uncharacterized protein DDB_G0271606 isoform X2"; protein_id "XP_036368604.1"; exon_number "1";
NC_043020.1	Gnomon	stop_codon	26763656	26763658	.	+	0	gene_id "LOC115223870"; db_xref "GeneID:115223870"; gbkey "CDS"; gene "LOC115223870"; ID ""; gene_name "LOC115223870"; transcript_id "XM_036512711.1"; product "putative uncharacterized protein DDB_G0271606 isoform X2"; protein_id "XP_036368604.1"; exon_number "12";
NC_043020.1	Gnomon	transcript	26126819	26763842	.	+	.	gene_id "LOC115223870"; ID "XM_036512712.1"; gene_name "LOC115223870"; transcript_id "XM_036512712.1";
NC_043020.1	Gnomon	CDS	26126821	26127273	.	+	0	gene_id "LOC115223870"; db_xref "GeneID:115223870"; gbkey "CDS"; gene "LOC115223870"; ID ""; gene_name "LOC115223870"; transcript_id "XM_036512712.1"; product "putative uncharacterized protein DDB_G0271606 isoform X3"; protein_id "XP_036368605.1"; exon_number "1";
NC_043020.1	Gnomon	CDS	26128689	26129369	.	+	0	gene_id "LOC115223870"; db_xref "GeneID:115223870"; gbkey "CDS"; gene "LOC115223870"; ID ""; gene_name "LOC115223870"; transcript_id "XM_036512712.1"; product "putative uncharacterized protein DDB_G0271606 isoform X3"; protein_id "XP_036368605.1"; exon_number "2";
NC_043020.1	Gnomon	CDS	26570159	26570416	.	+	0	gene_id "LOC115223870"; db_xref "GeneID:115223870"; gbkey "CDS"; gene "LOC115223870"; ID ""; gene_name "LOC115223870"; transcript_id "XM_036512712.1"; product "putative uncharacterized protein DDB_G0271606 isoform X3"; protein_id "XP_036368605.1"; exon_number "3";
NC_043020.1	Gnomon	CDS	26675193	26675339	.	+	0	gene_id "LOC115223870"; db_xref "GeneID:115223870"; gbkey "CDS"; gene "LOC115223870"; ID ""; gene_name "LOC115223870"; transcript_id "XM_036512712.1"; product "putative uncharacterized protein DDB_G0271606 isoform X3"; protein_id "XP_036368605.1"; exon_number "4";
NC_043020.1	Gnomon	CDS	26685641	26685694	.	+	0	gene_id "LOC115223870"; db_xref "GeneID:115223870"; gbkey "CDS"; gene "LOC115223870"; ID ""; gene_name "LOC115223870"; transcript_id "XM_036512712.1"; product "putative uncharacterized protein DDB_G0271606 isoform X3"; protein_id "XP_036368605.1"; exon_number "5";
NC_043020.1	Gnomon	CDS	26710278	26710370	.	+	0	gene_id "LOC115223870"; db_xref "GeneID:115223870"; gbkey "CDS"; gene "LOC115223870"; ID ""; gene_name "LOC115223870"; transcript_id "XM_036512712.1"; product "putative uncharacterized protein DDB_G0271606 isoform X3"; protein_id "XP_036368605.1"; exon_number "6";
NC_043020.1	Gnomon	CDS	26724220	26724280	.	+	0	gene_id "LOC115223870"; db_xref "GeneID:115223870"; gbkey "CDS"; gene "LOC115223870"; ID ""; gene_name "LOC115223870"; transcript_id "XM_036512712.1"; product "putative uncharacterized protein DDB_G0271606 isoform X3"; protein_id "XP_036368605.1"; exon_number "7";
NC_043020.1	Gnomon	CDS	26739076	26739223	.	+	2	gene_id "LOC115223870"; db_xref "GeneID:115223870"; gbkey "CDS"; gene "LOC115223870"; ID ""; gene_name "LOC115223870"; transcript_id "XM_036512712.1"; product "putative uncharacterized protein DDB_G0271606 isoform X3"; protein_id "XP_036368605.1"; exon_number "8";
NC_043020.1	Gnomon	CDS	26741183	26741240	.	+	1	gene_id "LOC115223870"; db_xref "GeneID:115223870"; gbkey "CDS"; gene "LOC115223870"; ID ""; gene_name "LOC115223870"; transcript_id "XM_036512712.1"; product "putative uncharacterized protein DDB_G0271606 isoform X3"; protein_id "XP_036368605.1"; exon_number "9";
NC_043020.1	Gnomon	CDS	26742905	26743002	.	+	0	gene_id "LOC115223870"; db_xref "GeneID:115223870"; gbkey "CDS"; gene "LOC115223870"; ID ""; gene_name "LOC115223870"; transcript_id "XM_036512712.1"; product "putative uncharacterized protein DDB_G0271606 isoform X3"; protein_id "XP_036368605.1"; exon_number "10";
NC_043020.1	Gnomon	CDS	26763614	26763665	.	+	1	gene_id "LOC115223870"; db_xref "GeneID:115223870"; gbkey "CDS"; gene "LOC115223870"; ID ""; gene_name "LOC115223870"; transcript_id "XM_036512712.1"; product "putative uncharacterized protein DDB_G0271606 isoform X3"; protein_id "XP_036368605.1"; exon_number "11";
NC_043020.1	Gnomon	exon	26126819	26127273	.	+	.	gene_id "LOC115223870"; db_xref "GeneID:115223870"; gbkey "mRNA"; gene "LOC115223870"; ID ""; gene_name "LOC115223870"; transcript_id "XM_036512712.1"; product "AF4/FMR2 family member lilli, transcript variant X3"; exon_number "1"; model_evidence "Supporting evidence includes similarity to: 1 Protein, and 100% coverage of the annotated genomic feature by RNAseq alignments, including 1 sample with support for all annotated introns";
NC_043020.1	Gnomon	exon	26128689	26129369	.	+	.	gene_id "LOC115223870"; db_xref "GeneID:115223870"; gbkey "mRNA"; gene "LOC115223870"; ID ""; gene_name "LOC115223870"; transcript_id "XM_036512712.1"; product "AF4/FMR2 family member lilli, transcript variant X3"; exon_number "2"; model_evidence "Supporting evidence includes similarity to: 1 Protein, and 100% coverage of the annotated genomic feature by RNAseq alignments, including 1 sample with support for all annotated introns";
NC_043020.1	Gnomon	exon	26570159	26570416	.	+	.	gene_id "LOC115223870"; db_xref "GeneID:115223870"; gbkey "mRNA"; gene "LOC115223870"; ID ""; gene_name "LOC115223870"; transcript_id "XM_036512712.1"; product "AF4/FMR2 family member lilli, transcript variant X3"; exon_number "3"; model_evidence "Supporting evidence includes similarity to: 1 Protein, and 100% coverage of the annotated genomic feature by RNAseq alignments, including 1 sample with support for all annotated introns";
NC_043020.1	Gnomon	exon	26675193	26675339	.	+	.	gene_id "LOC115223870"; db_xref "GeneID:115223870"; gbkey "mRNA"; gene "LOC115223870"; ID ""; gene_name "LOC115223870"; transcript_id "XM_036512712.1"; product "AF4/FMR2 family member lilli, transcript variant X3"; exon_number "4"; model_evidence "Supporting evidence includes similarity to: 1 Protein, and 100% coverage of the annotated genomic feature by RNAseq alignments, including 1 sample with support for all annotated introns";
NC_043020.1	Gnomon	exon	26685641	26685694	.	+	.	gene_id "LOC115223870"; db_xref "GeneID:115223870"; gbkey "mRNA"; gene "LOC115223870"; ID ""; gene_name "LOC115223870"; transcript_id "XM_036512712.1"; product "AF4/FMR2 family member lilli, transcript variant X3"; exon_number "5"; model_evidence "Supporting evidence includes similarity to: 1 Protein, and 100% coverage of the annotated genomic feature by RNAseq alignments, including 1 sample with support for all annotated introns";
NC_043020.1	Gnomon	exon	26710278	26710370	.	+	.	gene_id "LOC115223870"; db_xref "GeneID:115223870"; gbkey "mRNA"; gene "LOC115223870"; ID ""; gene_name "LOC115223870"; transcript_id "XM_036512712.1"; product "AF4/FMR2 family member lilli, transcript variant X3"; exon_number "6"; model_evidence "Supporting evidence includes similarity to: 1 Protein, and 100% coverage of the annotated genomic feature by RNAseq alignments, including 1 sample with support for all annotated introns";
NC_043020.1	Gnomon	exon	26724220	26724280	.	+	.	gene_id "LOC115223870"; db_xref "GeneID:115223870"; gbkey "mRNA"; gene "LOC115223870"; ID ""; gene_name "LOC115223870"; transcript_id "XM_036512712.1"; product "AF4/FMR2 family member lilli, transcript variant X3"; exon_number "7"; model_evidence "Supporting evidence includes similarity to: 1 Protein, and 100% coverage of the annotated genomic feature by RNAseq alignments, including 1 sample with support for all annotated introns";
NC_043020.1	Gnomon	exon	26739076	26739223	.	+	.	gene_id "LOC115223870"; db_xref "GeneID:115223870"; gbkey "mRNA"; gene "LOC115223870"; ID ""; gene_name "LOC115223870"; transcript_id "XM_036512712.1"; product "AF4/FMR2 family member lilli, transcript variant X3"; exon_number "8"; model_evidence "Supporting evidence includes similarity to: 1 Protein, and 100% coverage of the annotated genomic feature by RNAseq alignments, including 1 sample with support for all annotated introns";
NC_043020.1	Gnomon	exon	26741183	26741240	.	+	.	gene_id "LOC115223870"; db_xref "GeneID:115223870"; gbkey "mRNA"; gene "LOC115223870"; ID ""; gene_name "LOC115223870"; transcript_id "XM_036512712.1"; product "AF4/FMR2 family member lilli, transcript variant X3"; exon_number "9"; model_evidence "Supporting evidence includes similarity to: 1 Protein, and 100% coverage of the annotated genomic feature by RNAseq alignments, including 1 sample with support for all annotated introns";
NC_043020.1	Gnomon	exon	26742905	26743002	.	+	.	gene_id "LOC115223870"; db_xref "GeneID:115223870"; gbkey "mRNA"; gene "LOC115223870"; ID ""; gene_name "LOC115223870"; transcript_id "XM_036512712.1"; product "AF4/FMR2 family member lilli, transcript variant X3"; exon_number "10"; model_evidence "Supporting evidence includes similarity to: 1 Protein, and 100% coverage of the annotated genomic feature by RNAseq alignments, including 1 sample with support for all annotated introns";
NC_043020.1	Gnomon	exon	26763614	26763842	.	+	.	gene_id "LOC115223870"; db_xref "GeneID:115223870"; gbkey "mRNA"; gene "LOC115223870"; ID ""; gene_name "LOC115223870"; transcript_id "XM_036512712.1"; product "AF4/FMR2 family member lilli, transcript variant X3"; exon_number "11"; model_evidence "Supporting evidence includes similarity to: 1 Protein, and 100% coverage of the annotated genomic feature by RNAseq alignments, including 1 sample with support for all annotated introns";
NC_043020.1	Gnomon	start_codon	26126821	26126823	.	+	0	gene_id "LOC115223870"; db_xref "GeneID:115223870"; gbkey "CDS"; gene "LOC115223870"; ID ""; gene_name "LOC115223870"; transcript_id "XM_036512712.1"; product "putative uncharacterized protein DDB_G0271606 isoform X3"; protein_id "XP_036368605.1"; exon_number "1";
NC_043020.1	Gnomon	stop_codon	26763666	26763668	.	+	0	gene_id "LOC115223870"; db_xref "GeneID:115223870"; gbkey "CDS"; gene "LOC115223870"; ID ""; gene_name "LOC115223870"; transcript_id "XM_036512712.1"; product "putative uncharacterized protein DDB_G0271606 isoform X3"; protein_id "XP_036368605.1"; exon_number "11";
NC_043020.1	Gnomon	transcript	26126819	26763844	.	+	.	gene_id "LOC115223870"; ID "XM_036512713.1"; gene_name "LOC115223870"; transcript_id "XM_036512713.1";
NC_043020.1	Gnomon	CDS	26126821	26127273	.	+	0	gene_id "LOC115223870"; db_xref "GeneID:115223870"; gbkey "CDS"; gene "LOC115223870"; ID ""; gene_name "LOC115223870"; transcript_id "XM_036512713.1"; product "AF4/FMR2 family member lilli isoform X4"; protein_id "XP_036368606.1"; exon_number "1";
NC_043020.1	Gnomon	CDS	26128689	26129369	.	+	0	gene_id "LOC115223870"; db_xref "GeneID:115223870"; gbkey "CDS"; gene "LOC115223870"; ID ""; gene_name "LOC115223870"; transcript_id "XM_036512713.1"; product "AF4/FMR2 family member lilli isoform X4"; protein_id "XP_036368606.1"; exon_number "2";
NC_043020.1	Gnomon	CDS	26570159	26570416	.	+	0	gene_id "LOC115223870"; db_xref "GeneID:115223870"; gbkey "CDS"; gene "LOC115223870"; ID ""; gene_name "LOC115223870"; transcript_id "XM_036512713.1"; product "AF4/FMR2 family member lilli isoform X4"; protein_id "XP_036368606.1"; exon_number "3";
NC_043020.1	Gnomon	CDS	26675193	26675339	.	+	0	gene_id "LOC115223870"; db_xref "GeneID:115223870"; gbkey "CDS"; gene "LOC115223870"; ID ""; gene_name "LOC115223870"; transcript_id "XM_036512713.1"; product "AF4/FMR2 family member lilli isoform X4"; protein_id "XP_036368606.1"; exon_number "4";
NC_043020.1	Gnomon	CDS	26724220	26724280	.	+	0	gene_id "LOC115223870"; db_xref "GeneID:115223870"; gbkey "CDS"; gene "LOC115223870"; ID ""; gene_name "LOC115223870"; transcript_id "XM_036512713.1"; product "AF4/FMR2 family member lilli isoform X4"; protein_id "XP_036368606.1"; exon_number "5";
NC_043020.1	Gnomon	CDS	26739076	26739223	.	+	2	gene_id "LOC115223870"; db_xref "GeneID:115223870"; gbkey "CDS"; gene "LOC115223870"; ID ""; gene_name "LOC115223870"; transcript_id "XM_036512713.1"; product "AF4/FMR2 family member lilli isoform X4"; protein_id "XP_036368606.1"; exon_number "6";
NC_043020.1	Gnomon	CDS	26741183	26741240	.	+	1	gene_id "LOC115223870"; db_xref "GeneID:115223870"; gbkey "CDS"; gene "LOC115223870"; ID ""; gene_name "LOC115223870"; transcript_id "XM_036512713.1"; product "AF4/FMR2 family member lilli isoform X4"; protein_id "XP_036368606.1"; exon_number "7";
NC_043020.1	Gnomon	CDS	26742905	26743002	.	+	0	gene_id "LOC115223870"; db_xref "GeneID:115223870"; gbkey "CDS"; gene "LOC115223870"; ID ""; gene_name "LOC115223870"; transcript_id "XM_036512713.1"; product "AF4/FMR2 family member lilli isoform X4"; protein_id "XP_036368606.1"; exon_number "8";
NC_043020.1	Gnomon	CDS	26753814	26753880	.	+	1	gene_id "LOC115223870"; db_xref "GeneID:115223870"; gbkey "CDS"; gene "LOC115223870"; ID ""; gene_name "LOC115223870"; transcript_id "XM_036512713.1"; product "AF4/FMR2 family member lilli isoform X4"; protein_id "XP_036368606.1"; exon_number "9";
NC_043020.1	Gnomon	CDS	26763614	26763655	.	+	0	gene_id "LOC115223870"; db_xref "GeneID:115223870"; gbkey "CDS"; gene "LOC115223870"; ID ""; gene_name "LOC115223870"; transcript_id "XM_036512713.1"; product "AF4/FMR2 family member lilli isoform X4"; protein_id "XP_036368606.1"; exon_number "10";
NC_043020.1	Gnomon	exon	26126819	26127273	.	+	.	gene_id "LOC115223870"; db_xref "GeneID:115223870"; gbkey "mRNA"; gene "LOC115223870"; ID ""; gene_name "LOC115223870"; transcript_id "XM_036512713.1"; product "AF4/FMR2 family member lilli, transcript variant X4"; exon_number "1"; model_evidence "Supporting evidence includes similarity to: 100% coverage of the annotated genomic feature by RNAseq alignments, including 1 sample with support for all annotated introns";
NC_043020.1	Gnomon	exon	26128689	26129369	.	+	.	gene_id "LOC115223870"; db_xref "GeneID:115223870"; gbkey "mRNA"; gene "LOC115223870"; ID ""; gene_name "LOC115223870"; transcript_id "XM_036512713.1"; product "AF4/FMR2 family member lilli, transcript variant X4"; exon_number "2"; model_evidence "Supporting evidence includes similarity to: 100% coverage of the annotated genomic feature by RNAseq alignments, including 1 sample with support for all annotated introns";
NC_043020.1	Gnomon	exon	26570159	26570416	.	+	.	gene_id "LOC115223870"; db_xref "GeneID:115223870"; gbkey "mRNA"; gene "LOC115223870"; ID ""; gene_name "LOC115223870"; transcript_id "XM_036512713.1"; product "AF4/FMR2 family member lilli, transcript variant X4"; exon_number "3"; model_evidence "Supporting evidence includes similarity to: 100% coverage of the annotated genomic feature by RNAseq alignments, including 1 sample with support for all annotated introns";
NC_043020.1	Gnomon	exon	26675193	26675339	.	+	.	gene_id "LOC115223870"; db_xref "GeneID:115223870"; gbkey "mRNA"; gene "LOC115223870"; ID ""; gene_name "LOC115223870"; transcript_id "XM_036512713.1"; product "AF4/FMR2 family member lilli, transcript variant X4"; exon_number "4"; model_evidence "Supporting evidence includes similarity to: 100% coverage of the annotated genomic feature by RNAseq alignments, including 1 sample with support for all annotated introns";
NC_043020.1	Gnomon	exon	26724220	26724280	.	+	.	gene_id "LOC115223870"; db_xref "GeneID:115223870"; gbkey "mRNA"; gene "LOC115223870"; ID ""; gene_name "LOC115223870"; transcript_id "XM_036512713.1"; product "AF4/FMR2 family member lilli, transcript variant X4"; exon_number "5"; model_evidence "Supporting evidence includes similarity to: 100% coverage of the annotated genomic feature by RNAseq alignments, including 1 sample with support for all annotated introns";
NC_043020.1	Gnomon	exon	26739076	26739223	.	+	.	gene_id "LOC115223870"; db_xref "GeneID:115223870"; gbkey "mRNA"; gene "LOC115223870"; ID ""; gene_name "LOC115223870"; transcript_id "XM_036512713.1"; product "AF4/FMR2 family member lilli, transcript variant X4"; exon_number "6"; model_evidence "Supporting evidence includes similarity to: 100% coverage of the annotated genomic feature by RNAseq alignments, including 1 sample with support for all annotated introns";
NC_043020.1	Gnomon	exon	26741183	26741240	.	+	.	gene_id "LOC115223870"; db_xref "GeneID:115223870"; gbkey "mRNA"; gene "LOC115223870"; ID ""; gene_name "LOC115223870"; transcript_id "XM_036512713.1"; product "AF4/FMR2 family member lilli, transcript variant X4"; exon_number "7"; model_evidence "Supporting evidence includes similarity to: 100% coverage of the annotated genomic feature by RNAseq alignments, including 1 sample with support for all annotated introns";
NC_043020.1	Gnomon	exon	26742905	26743002	.	+	.	gene_id "LOC115223870"; db_xref "GeneID:115223870"; gbkey "mRNA"; gene "LOC115223870"; ID ""; gene_name "LOC115223870"; transcript_id "XM_036512713.1"; product "AF4/FMR2 family member lilli, transcript variant X4"; exon_number "8"; model_evidence "Supporting evidence includes similarity to: 100% coverage of the annotated genomic feature by RNAseq alignments, including 1 sample with support for all annotated introns";
NC_043020.1	Gnomon	exon	26753814	26753880	.	+	.	gene_id "LOC115223870"; db_xref "GeneID:115223870"; gbkey "mRNA"; gene "LOC115223870"; ID ""; gene_name "LOC115223870"; transcript_id "XM_036512713.1"; product "AF4/FMR2 family member lilli, transcript variant X4"; exon_number "9"; model_evidence "Supporting evidence includes similarity to: 100% coverage of the annotated genomic feature by RNAseq alignments, including 1 sample with support for all annotated introns";
NC_043020.1	Gnomon	exon	26763614	26763844	.	+	.	gene_id "LOC115223870"; db_xref "GeneID:115223870"; gbkey "mRNA"; gene "LOC115223870"; ID ""; gene_name "LOC115223870"; transcript_id "XM_036512713.1"; product "AF4/FMR2 family member lilli, transcript variant X4"; exon_number "10"; model_evidence "Supporting evidence includes similarity to: 100% coverage of the annotated genomic feature by RNAseq alignments, including 1 sample with support for all annotated introns";
NC_043020.1	Gnomon	start_codon	26126821	26126823	.	+	0	gene_id "LOC115223870"; db_xref "GeneID:115223870"; gbkey "CDS"; gene "LOC115223870"; ID ""; gene_name "LOC115223870"; transcript_id "XM_036512713.1"; product "AF4/FMR2 family member lilli isoform X4"; protein_id "XP_036368606.1"; exon_number "1";
NC_043020.1	Gnomon	stop_codon	26763656	26763658	.	+	0	gene_id "LOC115223870"; db_xref "GeneID:115223870"; gbkey "CDS"; gene "LOC115223870"; ID ""; gene_name "LOC115223870"; transcript_id "XM_036512713.1"; product "AF4/FMR2 family member lilli isoform X4"; protein_id "XP_036368606.1"; exon_number "10";
NC_043020.1	Gnomon	gene	14580129	14587903	.	-	.	gene_id "LOC115223871"; db_xref "GeneID:115223871"; gbkey "Gene"; gene "LOC115223871"; gene_biotype "protein_coding"; ID ""; gene_name "LOC115223871";
NC_043020.1	PBRI~Covext	transcript	14580129	14583967	.	-	.	gene_id "LOC115223871"; ID ""; gene_name "LOC115223871"; transcript_id "Covext~G54618.1"; uniq_trans_id "G54618.1";
NC_043020.1	Covext	exon	14580346	14582993	.	-	.	gene_id "LOC115223871"; ID ""; gene_name "LOC115223871"; transcript_id "Covext~G54618.1"; exon_number "2"; uniq_trans_id "G54618.1";
NC_043020.1	Covext	exon	14583429	14583967	.	-	.	gene_id "LOC115223871"; ID ""; gene_name "LOC115223871"; transcript_id "Covext~G54618.1"; exon_number "1"; uniq_trans_id "G54618.1";
NC_043020.1	Covext	exon	14580129	14582993	.	-	.	gene_id "LOC115223871"; ID ""; gene_name "LOC115223871"; transcript_id "Covext~G54618.1"; exon_number "2"; uniq_trans_id "G54618.1"; three_prime_ext "217";
NC_043020.1	PBRI	transcript	14580346	14583967	.	-	.	gene_id "LOC115223871"; ID ""; gene_name "LOC115223871"; transcript_id "G54618.1"; uniq_trans_id "G54618.1";
NC_043020.1	PBRI	exon	14580346	14582993	.	-	.	gene_id "LOC115223871"; ID ""; gene_name "LOC115223871"; transcript_id "G54618.1"; exon_number "2"; uniq_trans_id "G54618.1";
NC_043020.1	PBRI	exon	14583429	14583967	.	-	.	gene_id "LOC115223871"; ID ""; gene_name "LOC115223871"; transcript_id "G54618.1"; exon_number "1"; uniq_trans_id "G54618.1";
NC_043020.1	PBRI	transcript	14582066	14585363	.	-	.	gene_id "LOC115223871"; ID ""; gene_name "LOC115223871"; transcript_id "G54618.4"; uniq_trans_id "G54618.4";
NC_043020.1	PBRI	exon	14582066	14582993	.	-	.	gene_id "LOC115223871"; ID ""; gene_name "LOC115223871"; transcript_id "G54618.4"; exon_number "2"; uniq_trans_id "G54618.4";
NC_043020.1	PBRI	exon	14583429	14585363	.	-	.	gene_id "LOC115223871"; ID ""; gene_name "LOC115223871"; transcript_id "G54618.4"; exon_number "1"; uniq_trans_id "G54618.4";
NC_043020.1	Gnomon	transcript	14583806	14587903	.	-	.	gene_id "LOC115223871"; ID "XM_029794575.2"; gene_name "LOC115223871"; transcript_id "XM_029794575.2";
NC_043020.1	Gnomon	CDS	14585264	14587549	.	-	0	gene_id "LOC115223871"; db_xref "GeneID:115223871"; gbkey "CDS"; gene "LOC115223871"; ID ""; gene_name "LOC115223871"; transcript_id "XM_029794575.2"; product "dnaJ homolog subfamily C member 16-like"; protein_id "XP_029650435.1"; exon_number "1";
NC_043020.1	Gnomon	exon	14583806	14587903	.	-	.	gene_id "LOC115223871"; db_xref "GeneID:115223871"; gbkey "mRNA"; gene "LOC115223871"; ID ""; gene_name "LOC115223871"; transcript_id "XM_029794575.2"; product "dnaJ homolog subfamily C member 16-like"; exon_number "1"; model_evidence "Supporting evidence includes similarity to: 7 Proteins, and 100% coverage of the annotated genomic feature by RNAseq alignments";
NC_043020.1	Gnomon	start_codon	14587547	14587549	.	-	0	gene_id "LOC115223871"; db_xref "GeneID:115223871"; gbkey "CDS"; gene "LOC115223871"; ID ""; gene_name "LOC115223871"; transcript_id "XM_029794575.2"; product "dnaJ homolog subfamily C member 16-like"; protein_id "XP_029650435.1"; exon_number "1";
NC_043020.1	Gnomon	stop_codon	14585261	14585263	.	-	0	gene_id "LOC115223871"; db_xref "GeneID:115223871"; gbkey "CDS"; gene "LOC115223871"; ID ""; gene_name "LOC115223871"; transcript_id "XM_029794575.2"; product "dnaJ homolog subfamily C member 16-like"; protein_id "XP_029650435.1"; exon_number "1";
NC_043020.1	Gnomon	gene	7249523	7284744	.	+	.	gene_id "LOC115223872"; db_xref "GeneID:115223872"; gbkey "Gene"; gene "LOC115223872"; gene_biotype "protein_coding"; ID ""; gene_name "LOC115223872";
NC_043020.1	Gnomon~FLAMseq	transcript	7249523	7284744	.	+	.	gene_id "LOC115223872"; ID "XM_029794577.2"; gene_name "LOC115223872"; transcript_id "FLAMseq_ext~XM_029794577.2"; three_prime_ext "16";
NC_043020.1	Gnomon~FLAMseq	exon	7249523	7249848	.	+	.	gene_id "LOC115223872"; db_xref "GeneID:115223872"; gbkey "mRNA"; gene "LOC115223872"; ID ""; gene_name "LOC115223872"; transcript_id "FLAMseq_ext~XM_029794577.2"; product "phosphatidylinositol glycan anchor biosynthesis class U protein"; exon_number "1"; model_evidence "Supporting evidence includes similarity to: 6 Proteins, and 100% coverage of the annotated genomic feature by RNAseq alignments, including 44 samples with support for all annotated introns";
NC_043020.1	Gnomon~FLAMseq	exon	7260871	7260935	.	+	.	gene_id "LOC115223872"; db_xref "GeneID:115223872"; gbkey "mRNA"; gene "LOC115223872"; ID ""; gene_name "LOC115223872"; transcript_id "FLAMseq_ext~XM_029794577.2"; product "phosphatidylinositol glycan anchor biosynthesis class U protein"; exon_number "2"; model_evidence "Supporting evidence includes similarity to: 6 Proteins, and 100% coverage of the annotated genomic feature by RNAseq alignments, including 44 samples with support for all annotated introns";
NC_043020.1	Gnomon~FLAMseq	exon	7262781	7262852	.	+	.	gene_id "LOC115223872"; db_xref "GeneID:115223872"; gbkey "mRNA"; gene "LOC115223872"; ID ""; gene_name "LOC115223872"; transcript_id "FLAMseq_ext~XM_029794577.2"; product "phosphatidylinositol glycan anchor biosynthesis class U protein"; exon_number "3"; model_evidence "Supporting evidence includes similarity to: 6 Proteins, and 100% coverage of the annotated genomic feature by RNAseq alignments, including 44 samples with support for all annotated introns";
NC_043020.1	Gnomon~FLAMseq	exon	7266378	7266440	.	+	.	gene_id "LOC115223872"; db_xref "GeneID:115223872"; gbkey "mRNA"; gene "LOC115223872"; ID ""; gene_name "LOC115223872"; transcript_id "FLAMseq_ext~XM_029794577.2"; product "phosphatidylinositol glycan anchor biosynthesis class U protein"; exon_number "4"; model_evidence "Supporting evidence includes similarity to: 6 Proteins, and 100% coverage of the annotated genomic feature by RNAseq alignments, including 44 samples with support for all annotated introns";
NC_043020.1	Gnomon~FLAMseq	exon	7272815	7272918	.	+	.	gene_id "LOC115223872"; db_xref "GeneID:115223872"; gbkey "mRNA"; gene "LOC115223872"; ID ""; gene_name "LOC115223872"; transcript_id "FLAMseq_ext~XM_029794577.2"; product "phosphatidylinositol glycan anchor biosynthesis class U protein"; exon_number "5"; model_evidence "Supporting evidence includes similarity to: 6 Proteins, and 100% coverage of the annotated genomic feature by RNAseq alignments, including 44 samples with support for all annotated introns";
NC_043020.1	Gnomon~FLAMseq	exon	7275810	7275910	.	+	.	gene_id "LOC115223872"; db_xref "GeneID:115223872"; gbkey "mRNA"; gene "LOC115223872"; ID ""; gene_name "LOC115223872"; transcript_id "FLAMseq_ext~XM_029794577.2"; product "phosphatidylinositol glycan anchor biosynthesis class U protein"; exon_number "6"; model_evidence "Supporting evidence includes similarity to: 6 Proteins, and 100% coverage of the annotated genomic feature by RNAseq alignments, including 44 samples with support for all annotated introns";
NC_043020.1	Gnomon~FLAMseq	exon	7277944	7278041	.	+	.	gene_id "LOC115223872"; db_xref "GeneID:115223872"; gbkey "mRNA"; gene "LOC115223872"; ID ""; gene_name "LOC115223872"; transcript_id "FLAMseq_ext~XM_029794577.2"; product "phosphatidylinositol glycan anchor biosynthesis class U protein"; exon_number "7"; model_evidence "Supporting evidence includes similarity to: 6 Proteins, and 100% coverage of the annotated genomic feature by RNAseq alignments, including 44 samples with support for all annotated introns";
NC_043020.1	Gnomon~FLAMseq	exon	7278550	7278713	.	+	.	gene_id "LOC115223872"; db_xref "GeneID:115223872"; gbkey "mRNA"; gene "LOC115223872"; ID ""; gene_name "LOC115223872"; transcript_id "FLAMseq_ext~XM_029794577.2"; product "phosphatidylinositol glycan anchor biosynthesis class U protein"; exon_number "8"; model_evidence "Supporting evidence includes similarity to: 6 Proteins, and 100% coverage of the annotated genomic feature by RNAseq alignments, including 44 samples with support for all annotated introns";
NC_043020.1	Gnomon~FLAMseq	exon	7280366	7280634	.	+	.	gene_id "LOC115223872"; db_xref "GeneID:115223872"; gbkey "mRNA"; gene "LOC115223872"; ID ""; gene_name "LOC115223872"; transcript_id "FLAMseq_ext~XM_029794577.2"; product "phosphatidylinositol glycan anchor biosynthesis class U protein"; exon_number "9"; model_evidence "Supporting evidence includes similarity to: 6 Proteins, and 100% coverage of the annotated genomic feature by RNAseq alignments, including 44 samples with support for all annotated introns";
NC_043020.1	Gnomon~FLAMseq	exon	7281858	7282000	.	+	.	gene_id "LOC115223872"; db_xref "GeneID:115223872"; gbkey "mRNA"; gene "LOC115223872"; ID ""; gene_name "LOC115223872"; transcript_id "FLAMseq_ext~XM_029794577.2"; product "phosphatidylinositol glycan anchor biosynthesis class U protein"; exon_number "10"; model_evidence "Supporting evidence includes similarity to: 6 Proteins, and 100% coverage of the annotated genomic feature by RNAseq alignments, including 44 samples with support for all annotated introns";
NC_043020.1	Gnomon~FLAMseq	exon	7284289	7284728	.	+	.	gene_id "LOC115223872"; db_xref "GeneID:115223872"; gbkey "mRNA"; gene "LOC115223872"; ID ""; gene_name "LOC115223872"; transcript_id "FLAMseq_ext~XM_029794577.2"; product "phosphatidylinositol glycan anchor biosynthesis class U protein"; exon_number "11"; model_evidence "Supporting evidence includes similarity to: 6 Proteins, and 100% coverage of the annotated genomic feature by RNAseq alignments, including 44 samples with support for all annotated introns";
NC_043020.1	Gnomon~FLAMseq	exon	7284289	7284744	.	+	.	gene_id "LOC115223872"; db_xref "GeneID:115223872"; gbkey "mRNA"; gene "LOC115223872"; ID ""; gene_name "LOC115223872"; transcript_id "FLAMseq_ext~XM_029794577.2"; product ""; exon_number "11"; model_evidence "Supporting evidence includes similarity to: 6 Proteins, and 100% coverage of the annotated genomic feature by RNAseq alignments"; three_prime_ext "16";
NC_043020.1	Gnomon	transcript	7249523	7284728	.	+	.	gene_id "LOC115223872"; ID "XM_029794577.2"; gene_name "LOC115223872"; transcript_id "XM_029794577.2";
NC_043020.1	Gnomon	CDS	7249719	7249848	.	+	0	gene_id "LOC115223872"; db_xref "GeneID:115223872"; gbkey "CDS"; gene "LOC115223872"; ID ""; gene_name "LOC115223872"; transcript_id "XM_029794577.2"; product "phosphatidylinositol glycan anchor biosynthesis class U protein"; protein_id "XP_029650437.1"; exon_number "1";
NC_043020.1	Gnomon	CDS	7260871	7260935	.	+	2	gene_id "LOC115223872"; db_xref "GeneID:115223872"; gbkey "CDS"; gene "LOC115223872"; ID ""; gene_name "LOC115223872"; transcript_id "XM_029794577.2"; product "phosphatidylinositol glycan anchor biosynthesis class U protein"; protein_id "XP_029650437.1"; exon_number "2";
NC_043020.1	Gnomon	CDS	7262781	7262852	.	+	0	gene_id "LOC115223872"; db_xref "GeneID:115223872"; gbkey "CDS"; gene "LOC115223872"; ID ""; gene_name "LOC115223872"; transcript_id "XM_029794577.2"; product "phosphatidylinositol glycan anchor biosynthesis class U protein"; protein_id "XP_029650437.1"; exon_number "3";
NC_043020.1	Gnomon	CDS	7266378	7266440	.	+	0	gene_id "LOC115223872"; db_xref "GeneID:115223872"; gbkey "CDS"; gene "LOC115223872"; ID ""; gene_name "LOC115223872"; transcript_id "XM_029794577.2"; product "phosphatidylinositol glycan anchor biosynthesis class U protein"; protein_id "XP_029650437.1"; exon_number "4";
NC_043020.1	Gnomon	CDS	7272815	7272918	.	+	0	gene_id "LOC115223872"; db_xref "GeneID:115223872"; gbkey "CDS"; gene "LOC115223872"; ID ""; gene_name "LOC115223872"; transcript_id "XM_029794577.2"; product "phosphatidylinositol glycan anchor biosynthesis class U protein"; protein_id "XP_029650437.1"; exon_number "5";
NC_043020.1	Gnomon	CDS	7275810	7275910	.	+	1	gene_id "LOC115223872"; db_xref "GeneID:115223872"; gbkey "CDS"; gene "LOC115223872"; ID ""; gene_name "LOC115223872"; transcript_id "XM_029794577.2"; product "phosphatidylinositol glycan anchor biosynthesis class U protein"; protein_id "XP_029650437.1"; exon_number "6";
NC_043020.1	Gnomon	CDS	7277944	7278041	.	+	2	gene_id "LOC115223872"; db_xref "GeneID:115223872"; gbkey "CDS"; gene "LOC115223872"; ID ""; gene_name "LOC115223872"; transcript_id "XM_029794577.2"; product "phosphatidylinositol glycan anchor biosynthesis class U protein"; protein_id "XP_029650437.1"; exon_number "7";
NC_043020.1	Gnomon	CDS	7278550	7278713	.	+	0	gene_id "LOC115223872"; db_xref "GeneID:115223872"; gbkey "CDS"; gene "LOC115223872"; ID ""; gene_name "LOC115223872"; transcript_id "XM_029794577.2"; product "phosphatidylinositol glycan anchor biosynthesis class U protein"; protein_id "XP_029650437.1"; exon_number "8";
NC_043020.1	Gnomon	CDS	7280366	7280634	.	+	1	gene_id "LOC115223872"; db_xref "GeneID:115223872"; gbkey "CDS"; gene "LOC115223872"; ID ""; gene_name "LOC115223872"; transcript_id "XM_029794577.2"; product "phosphatidylinositol glycan anchor biosynthesis class U protein"; protein_id "XP_029650437.1"; exon_number "9";
NC_043020.1	Gnomon	CDS	7281858	7282000	.	+	2	gene_id "LOC115223872"; db_xref "GeneID:115223872"; gbkey "CDS"; gene "LOC115223872"; ID ""; gene_name "LOC115223872"; transcript_id "XM_029794577.2"; product "phosphatidylinositol glycan anchor biosynthesis class U protein"; protein_id "XP_029650437.1"; exon_number "10";
NC_043020.1	Gnomon	CDS	7284289	7284399	.	+	0	gene_id "LOC115223872"; db_xref "GeneID:115223872"; gbkey "CDS"; gene "LOC115223872"; ID ""; gene_name "LOC115223872"; transcript_id "XM_029794577.2"; product "phosphatidylinositol glycan anchor biosynthesis class U protein"; protein_id "XP_029650437.1"; exon_number "11";
NC_043020.1	Gnomon	exon	7249523	7249848	.	+	.	gene_id "LOC115223872"; db_xref "GeneID:115223872"; gbkey "mRNA"; gene "LOC115223872"; ID ""; gene_name "LOC115223872"; transcript_id "XM_029794577.2"; product "phosphatidylinositol glycan anchor biosynthesis class U protein"; exon_number "1"; model_evidence "Supporting evidence includes similarity to: 6 Proteins, and 100% coverage of the annotated genomic feature by RNAseq alignments, including 44 samples with support for all annotated introns";
NC_043020.1	Gnomon	exon	7260871	7260935	.	+	.	gene_id "LOC115223872"; db_xref "GeneID:115223872"; gbkey "mRNA"; gene "LOC115223872"; ID ""; gene_name "LOC115223872"; transcript_id "XM_029794577.2"; product "phosphatidylinositol glycan anchor biosynthesis class U protein"; exon_number "2"; model_evidence "Supporting evidence includes similarity to: 6 Proteins, and 100% coverage of the annotated genomic feature by RNAseq alignments, including 44 samples with support for all annotated introns";
NC_043020.1	Gnomon	exon	7262781	7262852	.	+	.	gene_id "LOC115223872"; db_xref "GeneID:115223872"; gbkey "mRNA"; gene "LOC115223872"; ID ""; gene_name "LOC115223872"; transcript_id "XM_029794577.2"; product "phosphatidylinositol glycan anchor biosynthesis class U protein"; exon_number "3"; model_evidence "Supporting evidence includes similarity to: 6 Proteins, and 100% coverage of the annotated genomic feature by RNAseq alignments, including 44 samples with support for all annotated introns";
NC_043020.1	Gnomon	exon	7266378	7266440	.	+	.	gene_id "LOC115223872"; db_xref "GeneID:115223872"; gbkey "mRNA"; gene "LOC115223872"; ID ""; gene_name "LOC115223872"; transcript_id "XM_029794577.2"; product "phosphatidylinositol glycan anchor biosynthesis class U protein"; exon_number "4"; model_evidence "Supporting evidence includes similarity to: 6 Proteins, and 100% coverage of the annotated genomic feature by RNAseq alignments, including 44 samples with support for all annotated introns";
NC_043020.1	Gnomon	exon	7272815	7272918	.	+	.	gene_id "LOC115223872"; db_xref "GeneID:115223872"; gbkey "mRNA"; gene "LOC115223872"; ID ""; gene_name "LOC115223872"; transcript_id "XM_029794577.2"; product "phosphatidylinositol glycan anchor biosynthesis class U protein"; exon_number "5"; model_evidence "Supporting evidence includes similarity to: 6 Proteins, and 100% coverage of the annotated genomic feature by RNAseq alignments, including 44 samples with support for all annotated introns";
NC_043020.1	Gnomon	exon	7275810	7275910	.	+	.	gene_id "LOC115223872"; db_xref "GeneID:115223872"; gbkey "mRNA"; gene "LOC115223872"; ID ""; gene_name "LOC115223872"; transcript_id "XM_029794577.2"; product "phosphatidylinositol glycan anchor biosynthesis class U protein"; exon_number "6"; model_evidence "Supporting evidence includes similarity to: 6 Proteins, and 100% coverage of the annotated genomic feature by RNAseq alignments, including 44 samples with support for all annotated introns";
NC_043020.1	Gnomon	exon	7277944	7278041	.	+	.	gene_id "LOC115223872"; db_xref "GeneID:115223872"; gbkey "mRNA"; gene "LOC115223872"; ID ""; gene_name "LOC115223872"; transcript_id "XM_029794577.2"; product "phosphatidylinositol glycan anchor biosynthesis class U protein"; exon_number "7"; model_evidence "Supporting evidence includes similarity to: 6 Proteins, and 100% coverage of the annotated genomic feature by RNAseq alignments, including 44 samples with support for all annotated introns";
NC_043020.1	Gnomon	exon	7278550	7278713	.	+	.	gene_id "LOC115223872"; db_xref "GeneID:115223872"; gbkey "mRNA"; gene "LOC115223872"; ID ""; gene_name "LOC115223872"; transcript_id "XM_029794577.2"; product "phosphatidylinositol glycan anchor biosynthesis class U protein"; exon_number "8"; model_evidence "Supporting evidence includes similarity to: 6 Proteins, and 100% coverage of the annotated genomic feature by RNAseq alignments, including 44 samples with support for all annotated introns";
NC_043020.1	Gnomon	exon	7280366	7280634	.	+	.	gene_id "LOC115223872"; db_xref "GeneID:115223872"; gbkey "mRNA"; gene "LOC115223872"; ID ""; gene_name "LOC115223872"; transcript_id "XM_029794577.2"; product "phosphatidylinositol glycan anchor biosynthesis class U protein"; exon_number "9"; model_evidence "Supporting evidence includes similarity to: 6 Proteins, and 100% coverage of the annotated genomic feature by RNAseq alignments, including 44 samples with support for all annotated introns";
NC_043020.1	Gnomon	exon	7281858	7282000	.	+	.	gene_id "LOC115223872"; db_xref "GeneID:115223872"; gbkey "mRNA"; gene "LOC115223872"; ID ""; gene_name "LOC115223872"; transcript_id "XM_029794577.2"; product "phosphatidylinositol glycan anchor biosynthesis class U protein"; exon_number "10"; model_evidence "Supporting evidence includes similarity to: 6 Proteins, and 100% coverage of the annotated genomic feature by RNAseq alignments, including 44 samples with support for all annotated introns";
NC_043020.1	Gnomon	exon	7284289	7284728	.	+	.	gene_id "LOC115223872"; db_xref "GeneID:115223872"; gbkey "mRNA"; gene "LOC115223872"; ID ""; gene_name "LOC115223872"; transcript_id "XM_029794577.2"; product "phosphatidylinositol glycan anchor biosynthesis class U protein"; exon_number "11"; model_evidence "Supporting evidence includes similarity to: 6 Proteins, and 100% coverage of the annotated genomic feature by RNAseq alignments, including 44 samples with support for all annotated introns";
NC_043020.1	Gnomon	start_codon	7249719	7249721	.	+	0	gene_id "LOC115223872"; db_xref "GeneID:115223872"; gbkey "CDS"; gene "LOC115223872"; ID ""; gene_name "LOC115223872"; transcript_id "XM_029794577.2"; product "phosphatidylinositol glycan anchor biosynthesis class U protein"; protein_id "XP_029650437.1"; exon_number "1";
NC_043020.1	Gnomon	stop_codon	7284400	7284402	.	+	0	gene_id "LOC115223872"; db_xref "GeneID:115223872"; gbkey "CDS"; gene "LOC115223872"; ID ""; gene_name "LOC115223872"; transcript_id "XM_029794577.2"; product "phosphatidylinositol glycan anchor biosynthesis class U protein"; protein_id "XP_029650437.1"; exon_number "11";
NC_043020.1	Gnomon	gene	2622730	2663183	.	+	.	gene_id "LOC115223873"; db_xref "GeneID:115223873"; gbkey "Gene"; gene "LOC115223873"; gene_biotype "protein_coding"; ID ""; gene_name "LOC115223873";
NC_043020.1	PBRI~FLAMseq	transcript	2622746	2663183	.	+	.	gene_id "LOC115223873"; ID ""; gene_name "LOC115223873"; transcript_id "FLAMseq_ext~G54237.2"; uniq_trans_id "G54237.2"; three_prime_ext "715";
NC_043020.1	PBRI~FLAMseq	exon	2622746	2622992	.	+	.	gene_id "LOC115223873"; ID ""; gene_name "LOC115223873"; transcript_id "FLAMseq_ext~G54237.2"; exon_number "1"; uniq_trans_id "G54237.2";
NC_043020.1	PBRI~FLAMseq	exon	2645925	2646007	.	+	.	gene_id "LOC115223873"; ID ""; gene_name "LOC115223873"; transcript_id "FLAMseq_ext~G54237.2"; exon_number "2"; uniq_trans_id "G54237.2";
NC_043020.1	PBRI~FLAMseq	exon	2647406	2647465	.	+	.	gene_id "LOC115223873"; ID ""; gene_name "LOC115223873"; transcript_id "FLAMseq_ext~G54237.2"; exon_number "3"; uniq_trans_id "G54237.2";
NC_043020.1	PBRI~FLAMseq	exon	2661781	2662468	.	+	.	gene_id "LOC115223873"; ID ""; gene_name "LOC115223873"; transcript_id "FLAMseq_ext~G54237.2"; exon_number "4"; uniq_trans_id "G54237.2";
NC_043020.1	PBRI~FLAMseq	exon	2661781	2663183	.	+	.	gene_id "LOC115223873"; ID ""; gene_name "LOC115223873"; transcript_id "FLAMseq_ext~G54237.2"; exon_number "4"; uniq_trans_id "G54237.2"; three_prime_ext "715";
NC_043020.1	PBRI	transcript	2622746	2662468	.	+	.	gene_id "LOC115223873"; ID ""; gene_name "LOC115223873"; transcript_id "G54237.2"; uniq_trans_id "G54237.2";
NC_043020.1	PBRI	exon	2622746	2622992	.	+	.	gene_id "LOC115223873"; ID ""; gene_name "LOC115223873"; transcript_id "G54237.2"; exon_number "1"; uniq_trans_id "G54237.2";
NC_043020.1	PBRI	exon	2645925	2646007	.	+	.	gene_id "LOC115223873"; ID ""; gene_name "LOC115223873"; transcript_id "G54237.2"; exon_number "2"; uniq_trans_id "G54237.2";
NC_043020.1	PBRI	exon	2647406	2647465	.	+	.	gene_id "LOC115223873"; ID ""; gene_name "LOC115223873"; transcript_id "G54237.2"; exon_number "3"; uniq_trans_id "G54237.2";
NC_043020.1	PBRI	exon	2661781	2662468	.	+	.	gene_id "LOC115223873"; ID ""; gene_name "LOC115223873"; transcript_id "G54237.2"; exon_number "4"; uniq_trans_id "G54237.2";
NC_043020.1	Gnomon	transcript	2622730	2662085	.	+	.	gene_id "LOC115223873"; ID "XM_029794578.2"; gene_name "LOC115223873"; transcript_id "XM_029794578.2";
NC_043020.1	Gnomon	CDS	2622916	2622992	.	+	0	gene_id "LOC115223873"; db_xref "GeneID:115223873"; gbkey "CDS"; gene "LOC115223873"; ID ""; gene_name "LOC115223873"; transcript_id "XM_029794578.2"; product "coactosin-like protein"; protein_id "XP_029650438.1"; exon_number "1";
NC_043020.1	Gnomon	CDS	2645925	2646007	.	+	1	gene_id "LOC115223873"; db_xref "GeneID:115223873"; gbkey "CDS"; gene "LOC115223873"; ID ""; gene_name "LOC115223873"; transcript_id "XM_029794578.2"; product "coactosin-like protein"; protein_id "XP_029650438.1"; exon_number "2";
NC_043020.1	Gnomon	CDS	2647406	2647563	.	+	2	gene_id "LOC115223873"; db_xref "GeneID:115223873"; gbkey "CDS"; gene "LOC115223873"; ID ""; gene_name "LOC115223873"; transcript_id "XM_029794578.2"; product "coactosin-like protein"; protein_id "XP_029650438.1"; exon_number "3";
NC_043020.1	Gnomon	CDS	2661781	2661891	.	+	0	gene_id "LOC115223873"; db_xref "GeneID:115223873"; gbkey "CDS"; gene "LOC115223873"; ID ""; gene_name "LOC115223873"; transcript_id "XM_029794578.2"; product "coactosin-like protein"; protein_id "XP_029650438.1"; exon_number "4";
NC_043020.1	Gnomon	exon	2622730	2622992	.	+	.	gene_id "LOC115223873"; db_xref "GeneID:115223873"; gbkey "mRNA"; gene "LOC115223873"; ID ""; gene_name "LOC115223873"; transcript_id "XM_029794578.2"; product "coactosin-like protein"; exon_number "1"; model_evidence "Supporting evidence includes similarity to: 3 Proteins, and 100% coverage of the annotated genomic feature by RNAseq alignments, including 46 samples with support for all annotated introns";
NC_043020.1	Gnomon	exon	2645925	2646007	.	+	.	gene_id "LOC115223873"; db_xref "GeneID:115223873"; gbkey "mRNA"; gene "LOC115223873"; ID ""; gene_name "LOC115223873"; transcript_id "XM_029794578.2"; product "coactosin-like protein"; exon_number "2"; model_evidence "Supporting evidence includes similarity to: 3 Proteins, and 100% coverage of the annotated genomic feature by RNAseq alignments, including 46 samples with support for all annotated introns";
NC_043020.1	Gnomon	exon	2647406	2647563	.	+	.	gene_id "LOC115223873"; db_xref "GeneID:115223873"; gbkey "mRNA"; gene "LOC115223873"; ID ""; gene_name "LOC115223873"; transcript_id "XM_029794578.2"; product "coactosin-like protein"; exon_number "3"; model_evidence "Supporting evidence includes similarity to: 3 Proteins, and 100% coverage of the annotated genomic feature by RNAseq alignments, including 46 samples with support for all annotated introns";
NC_043020.1	Gnomon	exon	2661781	2662085	.	+	.	gene_id "LOC115223873"; db_xref "GeneID:115223873"; gbkey "mRNA"; gene "LOC115223873"; ID ""; gene_name "LOC115223873"; transcript_id "XM_029794578.2"; product "coactosin-like protein"; exon_number "4"; model_evidence "Supporting evidence includes similarity to: 3 Proteins, and 100% coverage of the annotated genomic feature by RNAseq alignments, including 46 samples with support for all annotated introns";
NC_043020.1	Gnomon	start_codon	2622916	2622918	.	+	0	gene_id "LOC115223873"; db_xref "GeneID:115223873"; gbkey "CDS"; gene "LOC115223873"; ID ""; gene_name "LOC115223873"; transcript_id "XM_029794578.2"; product "coactosin-like protein"; protein_id "XP_029650438.1"; exon_number "1";
NC_043020.1	Gnomon	stop_codon	2661892	2661894	.	+	0	gene_id "LOC115223873"; db_xref "GeneID:115223873"; gbkey "CDS"; gene "LOC115223873"; ID ""; gene_name "LOC115223873"; transcript_id "XM_029794578.2"; product "coactosin-like protein"; protein_id "XP_029650438.1"; exon_number "4";
NC_043020.1	Gnomon	gene	22471781	22635581	.	+	.	gene_id "LOC115223874"; db_xref "GeneID:115223874"; gbkey "Gene"; gene "LOC115223874"; gene_biotype "protein_coding"; ID ""; gene_name "LOC115223874";
NC_043020.1	PBRI	transcript	22485178	22491656	.	+	.	gene_id "LOC115223874"; ID ""; gene_name "LOC115223874"; transcript_id "G54854.11"; uniq_trans_id "G54854.11";
NC_043020.1	PBRI	exon	22485178	22485329	.	+	.	gene_id "LOC115223874"; ID ""; gene_name "LOC115223874"; transcript_id "G54854.11"; exon_number "1"; uniq_trans_id "G54854.11";
NC_043020.1	PBRI	exon	22488167	22491656	.	+	.	gene_id "LOC115223874"; ID ""; gene_name "LOC115223874"; transcript_id "G54854.11"; exon_number "2"; uniq_trans_id "G54854.11";
NC_043020.1	PBRI	transcript	22510788	22515335	.	+	.	gene_id "LOC115223874"; ID ""; gene_name "LOC115223874"; transcript_id "G54856.1"; uniq_trans_id "G54856.1";
NC_043020.1	PBRI	exon	22510788	22510966	.	+	.	gene_id "LOC115223874"; ID ""; gene_name "LOC115223874"; transcript_id "G54856.1"; exon_number "1"; uniq_trans_id "G54856.1";
NC_043020.1	PBRI	exon	22513754	22515335	.	+	.	gene_id "LOC115223874"; ID ""; gene_name "LOC115223874"; transcript_id "G54856.1"; exon_number "2"; uniq_trans_id "G54856.1";
NC_043020.1	PBRI	transcript	22510823	22516423	.	+	.	gene_id "LOC115223874"; ID ""; gene_name "LOC115223874"; transcript_id "G54856.4"; uniq_trans_id "G54856.4";
NC_043020.1	PBRI	exon	22510823	22510966	.	+	.	gene_id "LOC115223874"; ID ""; gene_name "LOC115223874"; transcript_id "G54856.4"; exon_number "1"; uniq_trans_id "G54856.4";
NC_043020.1	PBRI	exon	22513754	22516423	.	+	.	gene_id "LOC115223874"; ID ""; gene_name "LOC115223874"; transcript_id "G54856.4"; exon_number "2"; uniq_trans_id "G54856.4";
NC_043020.1	PBRI	transcript	22611397	22617762	.	+	.	gene_id "LOC115223874"; ID ""; gene_name "LOC115223874"; transcript_id "G54865.10"; uniq_trans_id "G54865.10";
NC_043020.1	PBRI	exon	22611397	22611580	.	+	.	gene_id "LOC115223874"; ID ""; gene_name "LOC115223874"; transcript_id "G54865.10"; exon_number "1"; uniq_trans_id "G54865.10";
NC_043020.1	PBRI	exon	22615017	22617762	.	+	.	gene_id "LOC115223874"; ID ""; gene_name "LOC115223874"; transcript_id "G54865.10"; exon_number "2"; uniq_trans_id "G54865.10";
NC_043020.1	PBRI	transcript	22611413	22617820	.	+	.	gene_id "LOC115223874"; ID ""; gene_name "LOC115223874"; transcript_id "G54865.11"; uniq_trans_id "G54865.11";
NC_043020.1	PBRI	exon	22611413	22611580	.	+	.	gene_id "LOC115223874"; ID ""; gene_name "LOC115223874"; transcript_id "G54865.11"; exon_number "1"; uniq_trans_id "G54865.11";
NC_043020.1	PBRI	exon	22615017	22617820	.	+	.	gene_id "LOC115223874"; ID ""; gene_name "LOC115223874"; transcript_id "G54865.11"; exon_number "2"; uniq_trans_id "G54865.11";
NC_043020.1	PBRI	transcript	22612038	22617762	.	+	.	gene_id "LOC115223874"; ID ""; gene_name "LOC115223874"; transcript_id "G54865.14"; uniq_trans_id "G54865.14";
NC_043020.1	PBRI	exon	22612038	22612431	.	+	.	gene_id "LOC115223874"; ID ""; gene_name "LOC115223874"; transcript_id "G54865.14"; exon_number "1"; uniq_trans_id "G54865.14";
NC_043020.1	PBRI	exon	22615017	22617762	.	+	.	gene_id "LOC115223874"; ID ""; gene_name "LOC115223874"; transcript_id "G54865.14"; exon_number "2"; uniq_trans_id "G54865.14";
NC_043020.1	PBRI	transcript	22612070	22617762	.	+	.	gene_id "LOC115223874"; ID ""; gene_name "LOC115223874"; transcript_id "G54865.15"; uniq_trans_id "G54865.15";
NC_043020.1	PBRI	exon	22612070	22612203	.	+	.	gene_id "LOC115223874"; ID ""; gene_name "LOC115223874"; transcript_id "G54865.15"; exon_number "1"; uniq_trans_id "G54865.15";
NC_043020.1	PBRI	exon	22615017	22617762	.	+	.	gene_id "LOC115223874"; ID ""; gene_name "LOC115223874"; transcript_id "G54865.15"; exon_number "2"; uniq_trans_id "G54865.15";
NC_043020.1	PBRI	transcript	22602671	22606857	.	+	.	gene_id "LOC115223874"; ID ""; gene_name "LOC115223874"; transcript_id "G54865.5"; uniq_trans_id "G54865.5";
NC_043020.1	PBRI	exon	22602671	22602827	.	+	.	gene_id "LOC115223874"; ID ""; gene_name "LOC115223874"; transcript_id "G54865.5"; exon_number "1"; uniq_trans_id "G54865.5";
NC_043020.1	PBRI	exon	22605153	22606857	.	+	.	gene_id "LOC115223874"; ID ""; gene_name "LOC115223874"; transcript_id "G54865.5"; exon_number "2"; uniq_trans_id "G54865.5";
NC_043020.1	PBRI	transcript	22602676	22617820	.	+	.	gene_id "LOC115223874"; ID ""; gene_name "LOC115223874"; transcript_id "G54865.6"; uniq_trans_id "G54865.6";
NC_043020.1	PBRI	exon	22602676	22602827	.	+	.	gene_id "LOC115223874"; ID ""; gene_name "LOC115223874"; transcript_id "G54865.6"; exon_number "1"; uniq_trans_id "G54865.6";
NC_043020.1	PBRI	exon	22615017	22617820	.	+	.	gene_id "LOC115223874"; ID ""; gene_name "LOC115223874"; transcript_id "G54865.6"; exon_number "2"; uniq_trans_id "G54865.6";
NC_043020.1	PBRI	transcript	22630817	22635581	.	+	.	gene_id "LOC115223874"; ID ""; gene_name "LOC115223874"; transcript_id "G54866.5"; uniq_trans_id "G54866.5";
NC_043020.1	PBRI	exon	22630817	22634477	.	+	.	gene_id "LOC115223874"; ID ""; gene_name "LOC115223874"; transcript_id "G54866.5"; exon_number "1"; uniq_trans_id "G54866.5";
NC_043020.1	PBRI	exon	22634767	22635581	.	+	.	gene_id "LOC115223874"; ID ""; gene_name "LOC115223874"; transcript_id "G54866.5"; exon_number "2"; uniq_trans_id "G54866.5";
NC_043020.1	Gnomon	transcript	22471781	22634514	.	+	.	gene_id "LOC115223874"; ID "XM_029794579.2"; gene_name "LOC115223874"; transcript_id "XM_029794579.2";
NC_043020.1	Gnomon	CDS	22481499	22482661	.	+	0	gene_id "LOC115223874"; db_xref "GeneID:115223874"; gbkey "CDS"; gene "LOC115223874"; ID ""; gene_name "LOC115223874"; transcript_id "XM_029794579.2"; product "zinc finger protein 208-like"; protein_id "XP_029650439.2"; exon_number "2";
NC_043020.1	Gnomon	CDS	22489166	22489970	.	+	1	gene_id "LOC115223874"; db_xref "GeneID:115223874"; gbkey "CDS"; gene "LOC115223874"; ID ""; gene_name "LOC115223874"; transcript_id "XM_029794579.2"; product "zinc finger protein 208-like"; protein_id "XP_029650439.2"; exon_number "3";
NC_043020.1	Gnomon	CDS	22514122	22514634	.	+	0	gene_id "LOC115223874"; db_xref "GeneID:115223874"; gbkey "CDS"; gene "LOC115223874"; ID ""; gene_name "LOC115223874"; transcript_id "XM_029794579.2"; product "zinc finger protein 208-like"; protein_id "XP_029650439.2"; exon_number "4";
NC_043020.1	Gnomon	CDS	22606674	22606920	.	+	0	gene_id "LOC115223874"; db_xref "GeneID:115223874"; gbkey "CDS"; gene "LOC115223874"; ID ""; gene_name "LOC115223874"; transcript_id "XM_029794579.2"; product "zinc finger protein 208-like"; protein_id "XP_029650439.2"; exon_number "5";
NC_043020.1	Gnomon	CDS	22615791	22616285	.	+	2	gene_id "LOC115223874"; db_xref "GeneID:115223874"; gbkey "CDS"; gene "LOC115223874"; ID ""; gene_name "LOC115223874"; transcript_id "XM_029794579.2"; product "zinc finger protein 208-like"; protein_id "XP_029650439.2"; exon_number "6";
NC_043020.1	Gnomon	CDS	22632350	22634208	.	+	2	gene_id "LOC115223874"; db_xref "GeneID:115223874"; gbkey "CDS"; gene "LOC115223874"; ID ""; gene_name "LOC115223874"; transcript_id "XM_029794579.2"; product "zinc finger protein 208-like"; protein_id "XP_029650439.2"; exon_number "7";
NC_043020.1	Gnomon	exon	22471781	22471951	.	+	.	gene_id "LOC115223874"; db_xref "GeneID:115223874"; gbkey "mRNA"; gene "LOC115223874"; ID ""; gene_name "LOC115223874"; transcript_id "XM_029794579.2"; product "zinc finger protein 208-like"; exon_number "1"; model_evidence "Supporting evidence includes similarity to: 1 Protein, and 100% coverage of the annotated genomic feature by RNAseq alignments";
NC_043020.1	Gnomon	exon	22481189	22482661	.	+	.	gene_id "LOC115223874"; db_xref "GeneID:115223874"; gbkey "mRNA"; gene "LOC115223874"; ID ""; gene_name "LOC115223874"; transcript_id "XM_029794579.2"; product "zinc finger protein 208-like"; exon_number "2"; model_evidence "Supporting evidence includes similarity to: 1 Protein, and 100% coverage of the annotated genomic feature by RNAseq alignments";
NC_043020.1	Gnomon	exon	22489166	22489970	.	+	.	gene_id "LOC115223874"; db_xref "GeneID:115223874"; gbkey "mRNA"; gene "LOC115223874"; ID ""; gene_name "LOC115223874"; transcript_id "XM_029794579.2"; product "zinc finger protein 208-like"; exon_number "3"; model_evidence "Supporting evidence includes similarity to: 1 Protein, and 100% coverage of the annotated genomic feature by RNAseq alignments";
NC_043020.1	Gnomon	exon	22514122	22514634	.	+	.	gene_id "LOC115223874"; db_xref "GeneID:115223874"; gbkey "mRNA"; gene "LOC115223874"; ID ""; gene_name "LOC115223874"; transcript_id "XM_029794579.2"; product "zinc finger protein 208-like"; exon_number "4"; model_evidence "Supporting evidence includes similarity to: 1 Protein, and 100% coverage of the annotated genomic feature by RNAseq alignments";
NC_043020.1	Gnomon	exon	22606674	22606920	.	+	.	gene_id "LOC115223874"; db_xref "GeneID:115223874"; gbkey "mRNA"; gene "LOC115223874"; ID ""; gene_name "LOC115223874"; transcript_id "XM_029794579.2"; product "zinc finger protein 208-like"; exon_number "5"; model_evidence "Supporting evidence includes similarity to: 1 Protein, and 100% coverage of the annotated genomic feature by RNAseq alignments";
NC_043020.1	Gnomon	exon	22615791	22616285	.	+	.	gene_id "LOC115223874"; db_xref "GeneID:115223874"; gbkey "mRNA"; gene "LOC115223874"; ID ""; gene_name "LOC115223874"; transcript_id "XM_029794579.2"; product "zinc finger protein 208-like"; exon_number "6"; model_evidence "Supporting evidence includes similarity to: 1 Protein, and 100% coverage of the annotated genomic feature by RNAseq alignments";
NC_043020.1	Gnomon	exon	22632350	22634514	.	+	.	gene_id "LOC115223874"; db_xref "GeneID:115223874"; gbkey "mRNA"; gene "LOC115223874"; ID ""; gene_name "LOC115223874"; transcript_id "XM_029794579.2"; product "zinc finger protein 208-like"; exon_number "7"; model_evidence "Supporting evidence includes similarity to: 1 Protein, and 100% coverage of the annotated genomic feature by RNAseq alignments";
NC_043020.1	Gnomon	start_codon	22481499	22481501	.	+	0	gene_id "LOC115223874"; db_xref "GeneID:115223874"; gbkey "CDS"; gene "LOC115223874"; ID ""; gene_name "LOC115223874"; transcript_id "XM_029794579.2"; product "zinc finger protein 208-like"; protein_id "XP_029650439.2"; exon_number "2";
NC_043020.1	Gnomon	stop_codon	22634209	22634211	.	+	0	gene_id "LOC115223874"; db_xref "GeneID:115223874"; gbkey "CDS"; gene "LOC115223874"; ID ""; gene_name "LOC115223874"; transcript_id "XM_029794579.2"; product "zinc finger protein 208-like"; protein_id "XP_029650439.2"; exon_number "7";
NC_043020.1	Gnomon	gene	6981750	7233840	.	-	.	gene_id "LOC115223875"; db_xref "GeneID:115223875"; gbkey "Gene"; gene "LOC115223875"; gene_biotype "protein_coding"; ID ""; gene_name "LOC115223875";
NC_043020.1	Gnomon~Covext	transcript	6981750	7233840	.	-	.	gene_id "LOC115223875"; ID "XM_029794580.2"; gene_name "LOC115223875"; transcript_id "Covext~XM_029794580.2";
NC_043020.1	Covext	exon	6981979	6983665	.	-	.	gene_id "LOC115223875"; db_xref "GeneID:115223875"; gbkey "mRNA"; gene "LOC115223875"; ID ""; gene_name "LOC115223875"; transcript_id "Covext~XM_029794580.2"; product "serine/threonine-protein phosphatase 2A regulatory subunit B'' subunit beta-like, transcript variant X1"; exon_number "14"; model_evidence "Supporting evidence includes similarity to: 3 Proteins, and 100% coverage of the annotated genomic feature by RNAseq alignments, including 5 samples with support for all annotated introns";
NC_043020.1	Covext	exon	7000141	7000238	.	-	.	gene_id "LOC115223875"; db_xref "GeneID:115223875"; gbkey "mRNA"; gene "LOC115223875"; ID ""; gene_name "LOC115223875"; transcript_id "Covext~XM_029794580.2"; product "serine/threonine-protein phosphatase 2A regulatory subunit B'' subunit beta-like, transcript variant X1"; exon_number "13"; model_evidence "Supporting evidence includes similarity to: 3 Proteins, and 100% coverage of the annotated genomic feature by RNAseq alignments, including 5 samples with support for all annotated introns";
NC_043020.1	Covext	exon	7001194	7001343	.	-	.	gene_id "LOC115223875"; db_xref "GeneID:115223875"; gbkey "mRNA"; gene "LOC115223875"; ID ""; gene_name "LOC115223875"; transcript_id "Covext~XM_029794580.2"; product "serine/threonine-protein phosphatase 2A regulatory subunit B'' subunit beta-like, transcript variant X1"; exon_number "12"; model_evidence "Supporting evidence includes similarity to: 3 Proteins, and 100% coverage of the annotated genomic feature by RNAseq alignments, including 5 samples with support for all annotated introns";
NC_043020.1	Covext	exon	7003367	7003511	.	-	.	gene_id "LOC115223875"; db_xref "GeneID:115223875"; gbkey "mRNA"; gene "LOC115223875"; ID ""; gene_name "LOC115223875"; transcript_id "Covext~XM_029794580.2"; product "serine/threonine-protein phosphatase 2A regulatory subunit B'' subunit beta-like, transcript variant X1"; exon_number "11"; model_evidence "Supporting evidence includes similarity to: 3 Proteins, and 100% coverage of the annotated genomic feature by RNAseq alignments, including 5 samples with support for all annotated introns";
NC_043020.1	Covext	exon	7004740	7004826	.	-	.	gene_id "LOC115223875"; db_xref "GeneID:115223875"; gbkey "mRNA"; gene "LOC115223875"; ID ""; gene_name "LOC115223875"; transcript_id "Covext~XM_029794580.2"; product "serine/threonine-protein phosphatase 2A regulatory subunit B'' subunit beta-like, transcript variant X1"; exon_number "10"; model_evidence "Supporting evidence includes similarity to: 3 Proteins, and 100% coverage of the annotated genomic feature by RNAseq alignments, including 5 samples with support for all annotated introns";
NC_043020.1	Covext	exon	7006526	7006574	.	-	.	gene_id "LOC115223875"; db_xref "GeneID:115223875"; gbkey "mRNA"; gene "LOC115223875"; ID ""; gene_name "LOC115223875"; transcript_id "Covext~XM_029794580.2"; product "serine/threonine-protein phosphatase 2A regulatory subunit B'' subunit beta-like, transcript variant X1"; exon_number "9"; model_evidence "Supporting evidence includes similarity to: 3 Proteins, and 100% coverage of the annotated genomic feature by RNAseq alignments, including 5 samples with support for all annotated introns";
NC_043020.1	Covext	exon	7008658	7008814	.	-	.	gene_id "LOC115223875"; db_xref "GeneID:115223875"; gbkey "mRNA"; gene "LOC115223875"; ID ""; gene_name "LOC115223875"; transcript_id "Covext~XM_029794580.2"; product "serine/threonine-protein phosphatase 2A regulatory subunit B'' subunit beta-like, transcript variant X1"; exon_number "8"; model_evidence "Supporting evidence includes similarity to: 3 Proteins, and 100% coverage of the annotated genomic feature by RNAseq alignments, including 5 samples with support for all annotated introns";
NC_043020.1	Covext	exon	7009705	7009791	.	-	.	gene_id "LOC115223875"; db_xref "GeneID:115223875"; gbkey "mRNA"; gene "LOC115223875"; ID ""; gene_name "LOC115223875"; transcript_id "Covext~XM_029794580.2"; product "serine/threonine-protein phosphatase 2A regulatory subunit B'' subunit beta-like, transcript variant X1"; exon_number "7"; model_evidence "Supporting evidence includes similarity to: 3 Proteins, and 100% coverage of the annotated genomic feature by RNAseq alignments, including 5 samples with support for all annotated introns";
NC_043020.1	Covext	exon	7024312	7024386	.	-	.	gene_id "LOC115223875"; db_xref "GeneID:115223875"; gbkey "mRNA"; gene "LOC115223875"; ID ""; gene_name "LOC115223875"; transcript_id "Covext~XM_029794580.2"; product "serine/threonine-protein phosphatase 2A regulatory subunit B'' subunit beta-like, transcript variant X1"; exon_number "6"; model_evidence "Supporting evidence includes similarity to: 3 Proteins, and 100% coverage of the annotated genomic feature by RNAseq alignments, including 5 samples with support for all annotated introns";
NC_043020.1	Covext	exon	7026489	7026591	.	-	.	gene_id "LOC115223875"; db_xref "GeneID:115223875"; gbkey "mRNA"; gene "LOC115223875"; ID ""; gene_name "LOC115223875"; transcript_id "Covext~XM_029794580.2"; product "serine/threonine-protein phosphatase 2A regulatory subunit B'' subunit beta-like, transcript variant X1"; exon_number "5"; model_evidence "Supporting evidence includes similarity to: 3 Proteins, and 100% coverage of the annotated genomic feature by RNAseq alignments, including 5 samples with support for all annotated introns";
NC_043020.1	Covext	exon	7044084	7044187	.	-	.	gene_id "LOC115223875"; db_xref "GeneID:115223875"; gbkey "mRNA"; gene "LOC115223875"; ID ""; gene_name "LOC115223875"; transcript_id "Covext~XM_029794580.2"; product "serine/threonine-protein phosphatase 2A regulatory subunit B'' subunit beta-like, transcript variant X1"; exon_number "4"; model_evidence "Supporting evidence includes similarity to: 3 Proteins, and 100% coverage of the annotated genomic feature by RNAseq alignments, including 5 samples with support for all annotated introns";
NC_043020.1	Covext	exon	7108702	7109331	.	-	.	gene_id "LOC115223875"; db_xref "GeneID:115223875"; gbkey "mRNA"; gene "LOC115223875"; ID ""; gene_name "LOC115223875"; transcript_id "Covext~XM_029794580.2"; product "serine/threonine-protein phosphatase 2A regulatory subunit B'' subunit beta-like, transcript variant X1"; exon_number "3"; model_evidence "Supporting evidence includes similarity to: 3 Proteins, and 100% coverage of the annotated genomic feature by RNAseq alignments, including 5 samples with support for all annotated introns";
NC_043020.1	Covext	exon	7191014	7191386	.	-	.	gene_id "LOC115223875"; db_xref "GeneID:115223875"; gbkey "mRNA"; gene "LOC115223875"; ID ""; gene_name "LOC115223875"; transcript_id "Covext~XM_029794580.2"; product "serine/threonine-protein phosphatase 2A regulatory subunit B'' subunit beta-like, transcript variant X1"; exon_number "2"; model_evidence "Supporting evidence includes similarity to: 3 Proteins, and 100% coverage of the annotated genomic feature by RNAseq alignments, including 5 samples with support for all annotated introns";
NC_043020.1	Covext	exon	7233683	7233840	.	-	.	gene_id "LOC115223875"; db_xref "GeneID:115223875"; gbkey "mRNA"; gene "LOC115223875"; ID ""; gene_name "LOC115223875"; transcript_id "Covext~XM_029794580.2"; product "serine/threonine-protein phosphatase 2A regulatory subunit B'' subunit beta-like, transcript variant X1"; exon_number "1"; model_evidence "Supporting evidence includes similarity to: 3 Proteins, and 100% coverage of the annotated genomic feature by RNAseq alignments, including 5 samples with support for all annotated introns";
NC_043020.1	Covext	exon	6981750	6983665	.	-	.	gene_id "LOC115223875"; db_xref "GeneID:115223875"; gbkey "mRNA"; gene "LOC115223875"; ID ""; gene_name "LOC115223875"; transcript_id "Covext~XM_029794580.2"; product "serine/threonine-protein phosphatase 2A regulatory subunit B'' subunit beta-like, transcript variant X1"; exon_number "14"; model_evidence "Supporting evidence includes similarity to: 3 Proteins, and 100% coverage of the annotated genomic feature by RNAseq alignments, including 5 samples with support for all annotated introns"; three_prime_ext "229";
NC_043020.1	Gnomon	transcript	6981979	7233840	.	-	.	gene_id "LOC115223875"; ID "XM_029794580.2"; gene_name "LOC115223875"; transcript_id "XM_029794580.2";
NC_043020.1	Gnomon	CDS	6983509	6983665	.	-	1	gene_id "LOC115223875"; db_xref "GeneID:115223875"; gbkey "CDS"; gene "LOC115223875"; ID ""; gene_name "LOC115223875"; transcript_id "XM_029794580.2"; product "serine/threonine-protein phosphatase 2A regulatory subunit B'' subunit beta-like isoform X1"; protein_id "XP_029650440.1"; exon_number "14";
NC_043020.1	Gnomon	CDS	7000141	7000238	.	-	0	gene_id "LOC115223875"; db_xref "GeneID:115223875"; gbkey "CDS"; gene "LOC115223875"; ID ""; gene_name "LOC115223875"; transcript_id "XM_029794580.2"; product "serine/threonine-protein phosphatase 2A regulatory subunit B'' subunit beta-like isoform X1"; protein_id "XP_029650440.1"; exon_number "13";
NC_043020.1	Gnomon	CDS	7001194	7001343	.	-	0	gene_id "LOC115223875"; db_xref "GeneID:115223875"; gbkey "CDS"; gene "LOC115223875"; ID ""; gene_name "LOC115223875"; transcript_id "XM_029794580.2"; product "serine/threonine-protein phosphatase 2A regulatory subunit B'' subunit beta-like isoform X1"; protein_id "XP_029650440.1"; exon_number "12";
NC_043020.1	Gnomon	CDS	7003367	7003511	.	-	1	gene_id "LOC115223875"; db_xref "GeneID:115223875"; gbkey "CDS"; gene "LOC115223875"; ID ""; gene_name "LOC115223875"; transcript_id "XM_029794580.2"; product "serine/threonine-protein phosphatase 2A regulatory subunit B'' subunit beta-like isoform X1"; protein_id "XP_029650440.1"; exon_number "11";
NC_043020.1	Gnomon	CDS	7004740	7004826	.	-	1	gene_id "LOC115223875"; db_xref "GeneID:115223875"; gbkey "CDS"; gene "LOC115223875"; ID ""; gene_name "LOC115223875"; transcript_id "XM_029794580.2"; product "serine/threonine-protein phosphatase 2A regulatory subunit B'' subunit beta-like isoform X1"; protein_id "XP_029650440.1"; exon_number "10";
NC_043020.1	Gnomon	CDS	7006526	7006574	.	-	2	gene_id "LOC115223875"; db_xref "GeneID:115223875"; gbkey "CDS"; gene "LOC115223875"; ID ""; gene_name "LOC115223875"; transcript_id "XM_029794580.2"; product "serine/threonine-protein phosphatase 2A regulatory subunit B'' subunit beta-like isoform X1"; protein_id "XP_029650440.1"; exon_number "9";
NC_043020.1	Gnomon	CDS	7008658	7008814	.	-	0	gene_id "LOC115223875"; db_xref "GeneID:115223875"; gbkey "CDS"; gene "LOC115223875"; ID ""; gene_name "LOC115223875"; transcript_id "XM_029794580.2"; product "serine/threonine-protein phosphatase 2A regulatory subunit B'' subunit beta-like isoform X1"; protein_id "XP_029650440.1"; exon_number "8";
NC_043020.1	Gnomon	CDS	7009705	7009791	.	-	0	gene_id "LOC115223875"; db_xref "GeneID:115223875"; gbkey "CDS"; gene "LOC115223875"; ID ""; gene_name "LOC115223875"; transcript_id "XM_029794580.2"; product "serine/threonine-protein phosphatase 2A regulatory subunit B'' subunit beta-like isoform X1"; protein_id "XP_029650440.1"; exon_number "7";
NC_043020.1	Gnomon	CDS	7024312	7024386	.	-	0	gene_id "LOC115223875"; db_xref "GeneID:115223875"; gbkey "CDS"; gene "LOC115223875"; ID ""; gene_name "LOC115223875"; transcript_id "XM_029794580.2"; product "serine/threonine-protein phosphatase 2A regulatory subunit B'' subunit beta-like isoform X1"; protein_id "XP_029650440.1"; exon_number "6";
NC_043020.1	Gnomon	CDS	7026489	7026591	.	-	1	gene_id "LOC115223875"; db_xref "GeneID:115223875"; gbkey "CDS"; gene "LOC115223875"; ID ""; gene_name "LOC115223875"; transcript_id "XM_029794580.2"; product "serine/threonine-protein phosphatase 2A regulatory subunit B'' subunit beta-like isoform X1"; protein_id "XP_029650440.1"; exon_number "5";
NC_043020.1	Gnomon	CDS	7044084	7044187	.	-	0	gene_id "LOC115223875"; db_xref "GeneID:115223875"; gbkey "CDS"; gene "LOC115223875"; ID ""; gene_name "LOC115223875"; transcript_id "XM_029794580.2"; product "serine/threonine-protein phosphatase 2A regulatory subunit B'' subunit beta-like isoform X1"; protein_id "XP_029650440.1"; exon_number "4";
NC_043020.1	Gnomon	CDS	7108702	7109331	.	-	0	gene_id "LOC115223875"; db_xref "GeneID:115223875"; gbkey "CDS"; gene "LOC115223875"; ID ""; gene_name "LOC115223875"; transcript_id "XM_029794580.2"; product "serine/threonine-protein phosphatase 2A regulatory subunit B'' subunit beta-like isoform X1"; protein_id "XP_029650440.1"; exon_number "3";
NC_043020.1	Gnomon	CDS	7191014	7191319	.	-	0	gene_id "LOC115223875"; db_xref "GeneID:115223875"; gbkey "CDS"; gene "LOC115223875"; ID ""; gene_name "LOC115223875"; transcript_id "XM_029794580.2"; product "serine/threonine-protein phosphatase 2A regulatory subunit B'' subunit beta-like isoform X1"; protein_id "XP_029650440.1"; exon_number "2";
NC_043020.1	Gnomon	exon	6981979	6983665	.	-	.	gene_id "LOC115223875"; db_xref "GeneID:115223875"; gbkey "mRNA"; gene "LOC115223875"; ID ""; gene_name "LOC115223875"; transcript_id "XM_029794580.2"; product "serine/threonine-protein phosphatase 2A regulatory subunit B'' subunit beta-like, transcript variant X1"; exon_number "14"; model_evidence "Supporting evidence includes similarity to: 3 Proteins, and 100% coverage of the annotated genomic feature by RNAseq alignments, including 5 samples with support for all annotated introns";
NC_043020.1	Gnomon	exon	7000141	7000238	.	-	.	gene_id "LOC115223875"; db_xref "GeneID:115223875"; gbkey "mRNA"; gene "LOC115223875"; ID ""; gene_name "LOC115223875"; transcript_id "XM_029794580.2"; product "serine/threonine-protein phosphatase 2A regulatory subunit B'' subunit beta-like, transcript variant X1"; exon_number "13"; model_evidence "Supporting evidence includes similarity to: 3 Proteins, and 100% coverage of the annotated genomic feature by RNAseq alignments, including 5 samples with support for all annotated introns";
NC_043020.1	Gnomon	exon	7001194	7001343	.	-	.	gene_id "LOC115223875"; db_xref "GeneID:115223875"; gbkey "mRNA"; gene "LOC115223875"; ID ""; gene_name "LOC115223875"; transcript_id "XM_029794580.2"; product "serine/threonine-protein phosphatase 2A regulatory subunit B'' subunit beta-like, transcript variant X1"; exon_number "12"; model_evidence "Supporting evidence includes similarity to: 3 Proteins, and 100% coverage of the annotated genomic feature by RNAseq alignments, including 5 samples with support for all annotated introns";
NC_043020.1	Gnomon	exon	7003367	7003511	.	-	.	gene_id "LOC115223875"; db_xref "GeneID:115223875"; gbkey "mRNA"; gene "LOC115223875"; ID ""; gene_name "LOC115223875"; transcript_id "XM_029794580.2"; product "serine/threonine-protein phosphatase 2A regulatory subunit B'' subunit beta-like, transcript variant X1"; exon_number "11"; model_evidence "Supporting evidence includes similarity to: 3 Proteins, and 100% coverage of the annotated genomic feature by RNAseq alignments, including 5 samples with support for all annotated introns";
NC_043020.1	Gnomon	exon	7004740	7004826	.	-	.	gene_id "LOC115223875"; db_xref "GeneID:115223875"; gbkey "mRNA"; gene "LOC115223875"; ID ""; gene_name "LOC115223875"; transcript_id "XM_029794580.2"; product "serine/threonine-protein phosphatase 2A regulatory subunit B'' subunit beta-like, transcript variant X1"; exon_number "10"; model_evidence "Supporting evidence includes similarity to: 3 Proteins, and 100% coverage of the annotated genomic feature by RNAseq alignments, including 5 samples with support for all annotated introns";
NC_043020.1	Gnomon	exon	7006526	7006574	.	-	.	gene_id "LOC115223875"; db_xref "GeneID:115223875"; gbkey "mRNA"; gene "LOC115223875"; ID ""; gene_name "LOC115223875"; transcript_id "XM_029794580.2"; product "serine/threonine-protein phosphatase 2A regulatory subunit B'' subunit beta-like, transcript variant X1"; exon_number "9"; model_evidence "Supporting evidence includes similarity to: 3 Proteins, and 100% coverage of the annotated genomic feature by RNAseq alignments, including 5 samples with support for all annotated introns";
NC_043020.1	Gnomon	exon	7008658	7008814	.	-	.	gene_id "LOC115223875"; db_xref "GeneID:115223875"; gbkey "mRNA"; gene "LOC115223875"; ID ""; gene_name "LOC115223875"; transcript_id "XM_029794580.2"; product "serine/threonine-protein phosphatase 2A regulatory subunit B'' subunit beta-like, transcript variant X1"; exon_number "8"; model_evidence "Supporting evidence includes similarity to: 3 Proteins, and 100% coverage of the annotated genomic feature by RNAseq alignments, including 5 samples with support for all annotated introns";
NC_043020.1	Gnomon	exon	7009705	7009791	.	-	.	gene_id "LOC115223875"; db_xref "GeneID:115223875"; gbkey "mRNA"; gene "LOC115223875"; ID ""; gene_name "LOC115223875"; transcript_id "XM_029794580.2"; product "serine/threonine-protein phosphatase 2A regulatory subunit B'' subunit beta-like, transcript variant X1"; exon_number "7"; model_evidence "Supporting evidence includes similarity to: 3 Proteins, and 100% coverage of the annotated genomic feature by RNAseq alignments, including 5 samples with support for all annotated introns";
NC_043020.1	Gnomon	exon	7024312	7024386	.	-	.	gene_id "LOC115223875"; db_xref "GeneID:115223875"; gbkey "mRNA"; gene "LOC115223875"; ID ""; gene_name "LOC115223875"; transcript_id "XM_029794580.2"; product "serine/threonine-protein phosphatase 2A regulatory subunit B'' subunit beta-like, transcript variant X1"; exon_number "6"; model_evidence "Supporting evidence includes similarity to: 3 Proteins, and 100% coverage of the annotated genomic feature by RNAseq alignments, including 5 samples with support for all annotated introns";
NC_043020.1	Gnomon	exon	7026489	7026591	.	-	.	gene_id "LOC115223875"; db_xref "GeneID:115223875"; gbkey "mRNA"; gene "LOC115223875"; ID ""; gene_name "LOC115223875"; transcript_id "XM_029794580.2"; product "serine/threonine-protein phosphatase 2A regulatory subunit B'' subunit beta-like, transcript variant X1"; exon_number "5"; model_evidence "Supporting evidence includes similarity to: 3 Proteins, and 100% coverage of the annotated genomic feature by RNAseq alignments, including 5 samples with support for all annotated introns";
NC_043020.1	Gnomon	exon	7044084	7044187	.	-	.	gene_id "LOC115223875"; db_xref "GeneID:115223875"; gbkey "mRNA"; gene "LOC115223875"; ID ""; gene_name "LOC115223875"; transcript_id "XM_029794580.2"; product "serine/threonine-protein phosphatase 2A regulatory subunit B'' subunit beta-like, transcript variant X1"; exon_number "4"; model_evidence "Supporting evidence includes similarity to: 3 Proteins, and 100% coverage of the annotated genomic feature by RNAseq alignments, including 5 samples with support for all annotated introns";
NC_043020.1	Gnomon	exon	7108702	7109331	.	-	.	gene_id "LOC115223875"; db_xref "GeneID:115223875"; gbkey "mRNA"; gene "LOC115223875"; ID ""; gene_name "LOC115223875"; transcript_id "XM_029794580.2"; product "serine/threonine-protein phosphatase 2A regulatory subunit B'' subunit beta-like, transcript variant X1"; exon_number "3"; model_evidence "Supporting evidence includes similarity to: 3 Proteins, and 100% coverage of the annotated genomic feature by RNAseq alignments, including 5 samples with support for all annotated introns";
NC_043020.1	Gnomon	exon	7191014	7191386	.	-	.	gene_id "LOC115223875"; db_xref "GeneID:115223875"; gbkey "mRNA"; gene "LOC115223875"; ID ""; gene_name "LOC115223875"; transcript_id "XM_029794580.2"; product "serine/threonine-protein phosphatase 2A regulatory subunit B'' subunit beta-like, transcript variant X1"; exon_number "2"; model_evidence "Supporting evidence includes similarity to: 3 Proteins, and 100% coverage of the annotated genomic feature by RNAseq alignments, including 5 samples with support for all annotated introns";
NC_043020.1	Gnomon	exon	7233683	7233840	.	-	.	gene_id "LOC115223875"; db_xref "GeneID:115223875"; gbkey "mRNA"; gene "LOC115223875"; ID ""; gene_name "LOC115223875"; transcript_id "XM_029794580.2"; product "serine/threonine-protein phosphatase 2A regulatory subunit B'' subunit beta-like, transcript variant X1"; exon_number "1"; model_evidence "Supporting evidence includes similarity to: 3 Proteins, and 100% coverage of the annotated genomic feature by RNAseq alignments, including 5 samples with support for all annotated introns";
NC_043020.1	Gnomon	start_codon	7191317	7191319	.	-	0	gene_id "LOC115223875"; db_xref "GeneID:115223875"; gbkey "CDS"; gene "LOC115223875"; ID ""; gene_name "LOC115223875"; transcript_id "XM_029794580.2"; product "serine/threonine-protein phosphatase 2A regulatory subunit B'' subunit beta-like isoform X1"; protein_id "XP_029650440.1"; exon_number "2";
NC_043020.1	Gnomon	stop_codon	6983506	6983508	.	-	0	gene_id "LOC115223875"; db_xref "GeneID:115223875"; gbkey "CDS"; gene "LOC115223875"; ID ""; gene_name "LOC115223875"; transcript_id "XM_029794580.2"; product "serine/threonine-protein phosphatase 2A regulatory subunit B'' subunit beta-like isoform X1"; protein_id "XP_029650440.1"; exon_number "14";
NC_043020.1	Gnomon	transcript	6981979	7141882	.	-	.	gene_id "LOC115223875"; ID "XM_029794581.2"; gene_name "LOC115223875"; transcript_id "XM_029794581.2";
NC_043020.1	Gnomon	CDS	6983509	6983665	.	-	1	gene_id "LOC115223875"; db_xref "GeneID:115223875"; gbkey "CDS"; gene "LOC115223875"; ID ""; gene_name "LOC115223875"; transcript_id "XM_029794581.2"; product "serine/threonine-protein phosphatase 2A regulatory subunit B'' subunit beta-like isoform X3"; protein_id "XP_029650441.1"; exon_number "13";
NC_043020.1	Gnomon	CDS	7000141	7000238	.	-	0	gene_id "LOC115223875"; db_xref "GeneID:115223875"; gbkey "CDS"; gene "LOC115223875"; ID ""; gene_name "LOC115223875"; transcript_id "XM_029794581.2"; product "serine/threonine-protein phosphatase 2A regulatory subunit B'' subunit beta-like isoform X3"; protein_id "XP_029650441.1"; exon_number "12";
NC_043020.1	Gnomon	CDS	7001194	7001343	.	-	0	gene_id "LOC115223875"; db_xref "GeneID:115223875"; gbkey "CDS"; gene "LOC115223875"; ID ""; gene_name "LOC115223875"; transcript_id "XM_029794581.2"; product "serine/threonine-protein phosphatase 2A regulatory subunit B'' subunit beta-like isoform X3"; protein_id "XP_029650441.1"; exon_number "11";
NC_043020.1	Gnomon	CDS	7003367	7003511	.	-	1	gene_id "LOC115223875"; db_xref "GeneID:115223875"; gbkey "CDS"; gene "LOC115223875"; ID ""; gene_name "LOC115223875"; transcript_id "XM_029794581.2"; product "serine/threonine-protein phosphatase 2A regulatory subunit B'' subunit beta-like isoform X3"; protein_id "XP_029650441.1"; exon_number "10";
NC_043020.1	Gnomon	CDS	7004740	7004826	.	-	1	gene_id "LOC115223875"; db_xref "GeneID:115223875"; gbkey "CDS"; gene "LOC115223875"; ID ""; gene_name "LOC115223875"; transcript_id "XM_029794581.2"; product "serine/threonine-protein phosphatase 2A regulatory subunit B'' subunit beta-like isoform X3"; protein_id "XP_029650441.1"; exon_number "9";
NC_043020.1	Gnomon	CDS	7006526	7006574	.	-	2	gene_id "LOC115223875"; db_xref "GeneID:115223875"; gbkey "CDS"; gene "LOC115223875"; ID ""; gene_name "LOC115223875"; transcript_id "XM_029794581.2"; product "serine/threonine-protein phosphatase 2A regulatory subunit B'' subunit beta-like isoform X3"; protein_id "XP_029650441.1"; exon_number "8";
NC_043020.1	Gnomon	CDS	7008658	7008814	.	-	0	gene_id "LOC115223875"; db_xref "GeneID:115223875"; gbkey "CDS"; gene "LOC115223875"; ID ""; gene_name "LOC115223875"; transcript_id "XM_029794581.2"; product "serine/threonine-protein phosphatase 2A regulatory subunit B'' subunit beta-like isoform X3"; protein_id "XP_029650441.1"; exon_number "7";
NC_043020.1	Gnomon	CDS	7009705	7009791	.	-	0	gene_id "LOC115223875"; db_xref "GeneID:115223875"; gbkey "CDS"; gene "LOC115223875"; ID ""; gene_name "LOC115223875"; transcript_id "XM_029794581.2"; product "serine/threonine-protein phosphatase 2A regulatory subunit B'' subunit beta-like isoform X3"; protein_id "XP_029650441.1"; exon_number "6";
NC_043020.1	Gnomon	CDS	7024312	7024386	.	-	0	gene_id "LOC115223875"; db_xref "GeneID:115223875"; gbkey "CDS"; gene "LOC115223875"; ID ""; gene_name "LOC115223875"; transcript_id "XM_029794581.2"; product "serine/threonine-protein phosphatase 2A regulatory subunit B'' subunit beta-like isoform X3"; protein_id "XP_029650441.1"; exon_number "5";
NC_043020.1	Gnomon	CDS	7026489	7026591	.	-	1	gene_id "LOC115223875"; db_xref "GeneID:115223875"; gbkey "CDS"; gene "LOC115223875"; ID ""; gene_name "LOC115223875"; transcript_id "XM_029794581.2"; product "serine/threonine-protein phosphatase 2A regulatory subunit B'' subunit beta-like isoform X3"; protein_id "XP_029650441.1"; exon_number "4";
NC_043020.1	Gnomon	CDS	7044084	7044187	.	-	0	gene_id "LOC115223875"; db_xref "GeneID:115223875"; gbkey "CDS"; gene "LOC115223875"; ID ""; gene_name "LOC115223875"; transcript_id "XM_029794581.2"; product "serine/threonine-protein phosphatase 2A regulatory subunit B'' subunit beta-like isoform X3"; protein_id "XP_029650441.1"; exon_number "3";
NC_043020.1	Gnomon	CDS	7108702	7109331	.	-	0	gene_id "LOC115223875"; db_xref "GeneID:115223875"; gbkey "CDS"; gene "LOC115223875"; ID ""; gene_name "LOC115223875"; transcript_id "XM_029794581.2"; product "serine/threonine-protein phosphatase 2A regulatory subunit B'' subunit beta-like isoform X3"; protein_id "XP_029650441.1"; exon_number "2";
NC_043020.1	Gnomon	CDS	7140870	7141139	.	-	0	gene_id "LOC115223875"; db_xref "GeneID:115223875"; gbkey "CDS"; gene "LOC115223875"; ID ""; gene_name "LOC115223875"; transcript_id "XM_029794581.2"; product "serine/threonine-protein phosphatase 2A regulatory subunit B'' subunit beta-like isoform X3"; protein_id "XP_029650441.1"; exon_number "1";
NC_043020.1	Gnomon	exon	6981979	6983665	.	-	.	gene_id "LOC115223875"; db_xref "GeneID:115223875"; gbkey "mRNA"; gene "LOC115223875"; ID ""; gene_name "LOC115223875"; transcript_id "XM_029794581.2"; product "serine/threonine-protein phosphatase 2A regulatory subunit B'' subunit beta-like, transcript variant X4"; exon_number "13"; model_evidence "Supporting evidence includes similarity to: 3 Proteins, and 100% coverage of the annotated genomic feature by RNAseq alignments, including 10 samples with support for all annotated introns";
NC_043020.1	Gnomon	exon	7000141	7000238	.	-	.	gene_id "LOC115223875"; db_xref "GeneID:115223875"; gbkey "mRNA"; gene "LOC115223875"; ID ""; gene_name "LOC115223875"; transcript_id "XM_029794581.2"; product "serine/threonine-protein phosphatase 2A regulatory subunit B'' subunit beta-like, transcript variant X4"; exon_number "12"; model_evidence "Supporting evidence includes similarity to: 3 Proteins, and 100% coverage of the annotated genomic feature by RNAseq alignments, including 10 samples with support for all annotated introns";
NC_043020.1	Gnomon	exon	7001194	7001343	.	-	.	gene_id "LOC115223875"; db_xref "GeneID:115223875"; gbkey "mRNA"; gene "LOC115223875"; ID ""; gene_name "LOC115223875"; transcript_id "XM_029794581.2"; product "serine/threonine-protein phosphatase 2A regulatory subunit B'' subunit beta-like, transcript variant X4"; exon_number "11"; model_evidence "Supporting evidence includes similarity to: 3 Proteins, and 100% coverage of the annotated genomic feature by RNAseq alignments, including 10 samples with support for all annotated introns";
NC_043020.1	Gnomon	exon	7003367	7003511	.	-	.	gene_id "LOC115223875"; db_xref "GeneID:115223875"; gbkey "mRNA"; gene "LOC115223875"; ID ""; gene_name "LOC115223875"; transcript_id "XM_029794581.2"; product "serine/threonine-protein phosphatase 2A regulatory subunit B'' subunit beta-like, transcript variant X4"; exon_number "10"; model_evidence "Supporting evidence includes similarity to: 3 Proteins, and 100% coverage of the annotated genomic feature by RNAseq alignments, including 10 samples with support for all annotated introns";
NC_043020.1	Gnomon	exon	7004740	7004826	.	-	.	gene_id "LOC115223875"; db_xref "GeneID:115223875"; gbkey "mRNA"; gene "LOC115223875"; ID ""; gene_name "LOC115223875"; transcript_id "XM_029794581.2"; product "serine/threonine-protein phosphatase 2A regulatory subunit B'' subunit beta-like, transcript variant X4"; exon_number "9"; model_evidence "Supporting evidence includes similarity to: 3 Proteins, and 100% coverage of the annotated genomic feature by RNAseq alignments, including 10 samples with support for all annotated introns";
NC_043020.1	Gnomon	exon	7006526	7006574	.	-	.	gene_id "LOC115223875"; db_xref "GeneID:115223875"; gbkey "mRNA"; gene "LOC115223875"; ID ""; gene_name "LOC115223875"; transcript_id "XM_029794581.2"; product "serine/threonine-protein phosphatase 2A regulatory subunit B'' subunit beta-like, transcript variant X4"; exon_number "8"; model_evidence "Supporting evidence includes similarity to: 3 Proteins, and 100% coverage of the annotated genomic feature by RNAseq alignments, including 10 samples with support for all annotated introns";
NC_043020.1	Gnomon	exon	7008658	7008814	.	-	.	gene_id "LOC115223875"; db_xref "GeneID:115223875"; gbkey "mRNA"; gene "LOC115223875"; ID ""; gene_name "LOC115223875"; transcript_id "XM_029794581.2"; product "serine/threonine-protein phosphatase 2A regulatory subunit B'' subunit beta-like, transcript variant X4"; exon_number "7"; model_evidence "Supporting evidence includes similarity to: 3 Proteins, and 100% coverage of the annotated genomic feature by RNAseq alignments, including 10 samples with support for all annotated introns";
NC_043020.1	Gnomon	exon	7009705	7009791	.	-	.	gene_id "LOC115223875"; db_xref "GeneID:115223875"; gbkey "mRNA"; gene "LOC115223875"; ID ""; gene_name "LOC115223875"; transcript_id "XM_029794581.2"; product "serine/threonine-protein phosphatase 2A regulatory subunit B'' subunit beta-like, transcript variant X4"; exon_number "6"; model_evidence "Supporting evidence includes similarity to: 3 Proteins, and 100% coverage of the annotated genomic feature by RNAseq alignments, including 10 samples with support for all annotated introns";
NC_043020.1	Gnomon	exon	7024312	7024386	.	-	.	gene_id "LOC115223875"; db_xref "GeneID:115223875"; gbkey "mRNA"; gene "LOC115223875"; ID ""; gene_name "LOC115223875"; transcript_id "XM_029794581.2"; product "serine/threonine-protein phosphatase 2A regulatory subunit B'' subunit beta-like, transcript variant X4"; exon_number "5"; model_evidence "Supporting evidence includes similarity to: 3 Proteins, and 100% coverage of the annotated genomic feature by RNAseq alignments, including 10 samples with support for all annotated introns";
NC_043020.1	Gnomon	exon	7026489	7026591	.	-	.	gene_id "LOC115223875"; db_xref "GeneID:115223875"; gbkey "mRNA"; gene "LOC115223875"; ID ""; gene_name "LOC115223875"; transcript_id "XM_029794581.2"; product "serine/threonine-protein phosphatase 2A regulatory subunit B'' subunit beta-like, transcript variant X4"; exon_number "4"; model_evidence "Supporting evidence includes similarity to: 3 Proteins, and 100% coverage of the annotated genomic feature by RNAseq alignments, including 10 samples with support for all annotated introns";
NC_043020.1	Gnomon	exon	7044084	7044187	.	-	.	gene_id "LOC115223875"; db_xref "GeneID:115223875"; gbkey "mRNA"; gene "LOC115223875"; ID ""; gene_name "LOC115223875"; transcript_id "XM_029794581.2"; product "serine/threonine-protein phosphatase 2A regulatory subunit B'' subunit beta-like, transcript variant X4"; exon_number "3"; model_evidence "Supporting evidence includes similarity to: 3 Proteins, and 100% coverage of the annotated genomic feature by RNAseq alignments, including 10 samples with support for all annotated introns";
NC_043020.1	Gnomon	exon	7108702	7109331	.	-	.	gene_id "LOC115223875"; db_xref "GeneID:115223875"; gbkey "mRNA"; gene "LOC115223875"; ID ""; gene_name "LOC115223875"; transcript_id "XM_029794581.2"; product "serine/threonine-protein phosphatase 2A regulatory subunit B'' subunit beta-like, transcript variant X4"; exon_number "2"; model_evidence "Supporting evidence includes similarity to: 3 Proteins, and 100% coverage of the annotated genomic feature by RNAseq alignments, including 10 samples with support for all annotated introns";
NC_043020.1	Gnomon	exon	7140870	7141882	.	-	.	gene_id "LOC115223875"; db_xref "GeneID:115223875"; gbkey "mRNA"; gene "LOC115223875"; ID ""; gene_name "LOC115223875"; transcript_id "XM_029794581.2"; product "serine/threonine-protein phosphatase 2A regulatory subunit B'' subunit beta-like, transcript variant X4"; exon_number "1"; model_evidence "Supporting evidence includes similarity to: 3 Proteins, and 100% coverage of the annotated genomic feature by RNAseq alignments, including 10 samples with support for all annotated introns";
NC_043020.1	Gnomon	start_codon	7141137	7141139	.	-	0	gene_id "LOC115223875"; db_xref "GeneID:115223875"; gbkey "CDS"; gene "LOC115223875"; ID ""; gene_name "LOC115223875"; transcript_id "XM_029794581.2"; product "serine/threonine-protein phosphatase 2A regulatory subunit B'' subunit beta-like isoform X3"; protein_id "XP_029650441.1"; exon_number "1";
NC_043020.1	Gnomon	stop_codon	6983506	6983508	.	-	0	gene_id "LOC115223875"; db_xref "GeneID:115223875"; gbkey "CDS"; gene "LOC115223875"; ID ""; gene_name "LOC115223875"; transcript_id "XM_029794581.2"; product "serine/threonine-protein phosphatase 2A regulatory subunit B'' subunit beta-like isoform X3"; protein_id "XP_029650441.1"; exon_number "13";
NC_043020.1	Gnomon	transcript	6981979	7220715	.	-	.	gene_id "LOC115223875"; ID "XM_036512676.1"; gene_name "LOC115223875"; transcript_id "XM_036512676.1";
NC_043020.1	Gnomon	CDS	6983509	6983665	.	-	1	gene_id "LOC115223875"; db_xref "GeneID:115223875"; gbkey "CDS"; gene "LOC115223875"; ID ""; gene_name "LOC115223875"; transcript_id "XM_036512676.1"; product "serine/threonine-protein phosphatase 2A regulatory subunit B'' subunit beta-like isoform X1"; protein_id "XP_036368569.1"; exon_number "14";
NC_043020.1	Gnomon	CDS	7000141	7000238	.	-	0	gene_id "LOC115223875"; db_xref "GeneID:115223875"; gbkey "CDS"; gene "LOC115223875"; ID ""; gene_name "LOC115223875"; transcript_id "XM_036512676.1"; product "serine/threonine-protein phosphatase 2A regulatory subunit B'' subunit beta-like isoform X1"; protein_id "XP_036368569.1"; exon_number "13";
NC_043020.1	Gnomon	CDS	7001194	7001343	.	-	0	gene_id "LOC115223875"; db_xref "GeneID:115223875"; gbkey "CDS"; gene "LOC115223875"; ID ""; gene_name "LOC115223875"; transcript_id "XM_036512676.1"; product "serine/threonine-protein phosphatase 2A regulatory subunit B'' subunit beta-like isoform X1"; protein_id "XP_036368569.1"; exon_number "12";
NC_043020.1	Gnomon	CDS	7003367	7003511	.	-	1	gene_id "LOC115223875"; db_xref "GeneID:115223875"; gbkey "CDS"; gene "LOC115223875"; ID ""; gene_name "LOC115223875"; transcript_id "XM_036512676.1"; product "serine/threonine-protein phosphatase 2A regulatory subunit B'' subunit beta-like isoform X1"; protein_id "XP_036368569.1"; exon_number "11";
NC_043020.1	Gnomon	CDS	7004740	7004826	.	-	1	gene_id "LOC115223875"; db_xref "GeneID:115223875"; gbkey "CDS"; gene "LOC115223875"; ID ""; gene_name "LOC115223875"; transcript_id "XM_036512676.1"; product "serine/threonine-protein phosphatase 2A regulatory subunit B'' subunit beta-like isoform X1"; protein_id "XP_036368569.1"; exon_number "10";
NC_043020.1	Gnomon	CDS	7006526	7006574	.	-	2	gene_id "LOC115223875"; db_xref "GeneID:115223875"; gbkey "CDS"; gene "LOC115223875"; ID ""; gene_name "LOC115223875"; transcript_id "XM_036512676.1"; product "serine/threonine-protein phosphatase 2A regulatory subunit B'' subunit beta-like isoform X1"; protein_id "XP_036368569.1"; exon_number "9";
NC_043020.1	Gnomon	CDS	7008658	7008814	.	-	0	gene_id "LOC115223875"; db_xref "GeneID:115223875"; gbkey "CDS"; gene "LOC115223875"; ID ""; gene_name "LOC115223875"; transcript_id "XM_036512676.1"; product "serine/threonine-protein phosphatase 2A regulatory subunit B'' subunit beta-like isoform X1"; protein_id "XP_036368569.1"; exon_number "8";
NC_043020.1	Gnomon	CDS	7009705	7009791	.	-	0	gene_id "LOC115223875"; db_xref "GeneID:115223875"; gbkey "CDS"; gene "LOC115223875"; ID ""; gene_name "LOC115223875"; transcript_id "XM_036512676.1"; product "serine/threonine-protein phosphatase 2A regulatory subunit B'' subunit beta-like isoform X1"; protein_id "XP_036368569.1"; exon_number "7";
NC_043020.1	Gnomon	CDS	7024312	7024386	.	-	0	gene_id "LOC115223875"; db_xref "GeneID:115223875"; gbkey "CDS"; gene "LOC115223875"; ID ""; gene_name "LOC115223875"; transcript_id "XM_036512676.1"; product "serine/threonine-protein phosphatase 2A regulatory subunit B'' subunit beta-like isoform X1"; protein_id "XP_036368569.1"; exon_number "6";
NC_043020.1	Gnomon	CDS	7026489	7026591	.	-	1	gene_id "LOC115223875"; db_xref "GeneID:115223875"; gbkey "CDS"; gene "LOC115223875"; ID ""; gene_name "LOC115223875"; transcript_id "XM_036512676.1"; product "serine/threonine-protein phosphatase 2A regulatory subunit B'' subunit beta-like isoform X1"; protein_id "XP_036368569.1"; exon_number "5";
NC_043020.1	Gnomon	CDS	7044084	7044187	.	-	0	gene_id "LOC115223875"; db_xref "GeneID:115223875"; gbkey "CDS"; gene "LOC115223875"; ID ""; gene_name "LOC115223875"; transcript_id "XM_036512676.1"; product "serine/threonine-protein phosphatase 2A regulatory subunit B'' subunit beta-like isoform X1"; protein_id "XP_036368569.1"; exon_number "4";
NC_043020.1	Gnomon	CDS	7108702	7109331	.	-	0	gene_id "LOC115223875"; db_xref "GeneID:115223875"; gbkey "CDS"; gene "LOC115223875"; ID ""; gene_name "LOC115223875"; transcript_id "XM_036512676.1"; product "serine/threonine-protein phosphatase 2A regulatory subunit B'' subunit beta-like isoform X1"; protein_id "XP_036368569.1"; exon_number "3";
NC_043020.1	Gnomon	CDS	7191014	7191319	.	-	0	gene_id "LOC115223875"; db_xref "GeneID:115223875"; gbkey "CDS"; gene "LOC115223875"; ID ""; gene_name "LOC115223875"; transcript_id "XM_036512676.1"; product "serine/threonine-protein phosphatase 2A regulatory subunit B'' subunit beta-like isoform X1"; protein_id "XP_036368569.1"; exon_number "2";
NC_043020.1	Gnomon	exon	6981979	6983665	.	-	.	gene_id "LOC115223875"; db_xref "GeneID:115223875"; gbkey "mRNA"; gene "LOC115223875"; ID ""; gene_name "LOC115223875"; transcript_id "XM_036512676.1"; product "serine/threonine-protein phosphatase 2A regulatory subunit B'' subunit beta-like, transcript variant X2"; exon_number "14"; model_evidence "Supporting evidence includes similarity to: 3 Proteins, and 100% coverage of the annotated genomic feature by RNAseq alignments, including 3 samples with support for all annotated introns";
NC_043020.1	Gnomon	exon	7000141	7000238	.	-	.	gene_id "LOC115223875"; db_xref "GeneID:115223875"; gbkey "mRNA"; gene "LOC115223875"; ID ""; gene_name "LOC115223875"; transcript_id "XM_036512676.1"; product "serine/threonine-protein phosphatase 2A regulatory subunit B'' subunit beta-like, transcript variant X2"; exon_number "13"; model_evidence "Supporting evidence includes similarity to: 3 Proteins, and 100% coverage of the annotated genomic feature by RNAseq alignments, including 3 samples with support for all annotated introns";
NC_043020.1	Gnomon	exon	7001194	7001343	.	-	.	gene_id "LOC115223875"; db_xref "GeneID:115223875"; gbkey "mRNA"; gene "LOC115223875"; ID ""; gene_name "LOC115223875"; transcript_id "XM_036512676.1"; product "serine/threonine-protein phosphatase 2A regulatory subunit B'' subunit beta-like, transcript variant X2"; exon_number "12"; model_evidence "Supporting evidence includes similarity to: 3 Proteins, and 100% coverage of the annotated genomic feature by RNAseq alignments, including 3 samples with support for all annotated introns";
NC_043020.1	Gnomon	exon	7003367	7003511	.	-	.	gene_id "LOC115223875"; db_xref "GeneID:115223875"; gbkey "mRNA"; gene "LOC115223875"; ID ""; gene_name "LOC115223875"; transcript_id "XM_036512676.1"; product "serine/threonine-protein phosphatase 2A regulatory subunit B'' subunit beta-like, transcript variant X2"; exon_number "11"; model_evidence "Supporting evidence includes similarity to: 3 Proteins, and 100% coverage of the annotated genomic feature by RNAseq alignments, including 3 samples with support for all annotated introns";
NC_043020.1	Gnomon	exon	7004740	7004826	.	-	.	gene_id "LOC115223875"; db_xref "GeneID:115223875"; gbkey "mRNA"; gene "LOC115223875"; ID ""; gene_name "LOC115223875"; transcript_id "XM_036512676.1"; product "serine/threonine-protein phosphatase 2A regulatory subunit B'' subunit beta-like, transcript variant X2"; exon_number "10"; model_evidence "Supporting evidence includes similarity to: 3 Proteins, and 100% coverage of the annotated genomic feature by RNAseq alignments, including 3 samples with support for all annotated introns";
NC_043020.1	Gnomon	exon	7006526	7006574	.	-	.	gene_id "LOC115223875"; db_xref "GeneID:115223875"; gbkey "mRNA"; gene "LOC115223875"; ID ""; gene_name "LOC115223875"; transcript_id "XM_036512676.1"; product "serine/threonine-protein phosphatase 2A regulatory subunit B'' subunit beta-like, transcript variant X2"; exon_number "9"; model_evidence "Supporting evidence includes similarity to: 3 Proteins, and 100% coverage of the annotated genomic feature by RNAseq alignments, including 3 samples with support for all annotated introns";
NC_043020.1	Gnomon	exon	7008658	7008814	.	-	.	gene_id "LOC115223875"; db_xref "GeneID:115223875"; gbkey "mRNA"; gene "LOC115223875"; ID ""; gene_name "LOC115223875"; transcript_id "XM_036512676.1"; product "serine/threonine-protein phosphatase 2A regulatory subunit B'' subunit beta-like, transcript variant X2"; exon_number "8"; model_evidence "Supporting evidence includes similarity to: 3 Proteins, and 100% coverage of the annotated genomic feature by RNAseq alignments, including 3 samples with support for all annotated introns";
NC_043020.1	Gnomon	exon	7009705	7009791	.	-	.	gene_id "LOC115223875"; db_xref "GeneID:115223875"; gbkey "mRNA"; gene "LOC115223875"; ID ""; gene_name "LOC115223875"; transcript_id "XM_036512676.1"; product "serine/threonine-protein phosphatase 2A regulatory subunit B'' subunit beta-like, transcript variant X2"; exon_number "7"; model_evidence "Supporting evidence includes similarity to: 3 Proteins, and 100% coverage of the annotated genomic feature by RNAseq alignments, including 3 samples with support for all annotated introns";
NC_043020.1	Gnomon	exon	7024312	7024386	.	-	.	gene_id "LOC115223875"; db_xref "GeneID:115223875"; gbkey "mRNA"; gene "LOC115223875"; ID ""; gene_name "LOC115223875"; transcript_id "XM_036512676.1"; product "serine/threonine-protein phosphatase 2A regulatory subunit B'' subunit beta-like, transcript variant X2"; exon_number "6"; model_evidence "Supporting evidence includes similarity to: 3 Proteins, and 100% coverage of the annotated genomic feature by RNAseq alignments, including 3 samples with support for all annotated introns";
NC_043020.1	Gnomon	exon	7026489	7026591	.	-	.	gene_id "LOC115223875"; db_xref "GeneID:115223875"; gbkey "mRNA"; gene "LOC115223875"; ID ""; gene_name "LOC115223875"; transcript_id "XM_036512676.1"; product "serine/threonine-protein phosphatase 2A regulatory subunit B'' subunit beta-like, transcript variant X2"; exon_number "5"; model_evidence "Supporting evidence includes similarity to: 3 Proteins, and 100% coverage of the annotated genomic feature by RNAseq alignments, including 3 samples with support for all annotated introns";
NC_043020.1	Gnomon	exon	7044084	7044187	.	-	.	gene_id "LOC115223875"; db_xref "GeneID:115223875"; gbkey "mRNA"; gene "LOC115223875"; ID ""; gene_name "LOC115223875"; transcript_id "XM_036512676.1"; product "serine/threonine-protein phosphatase 2A regulatory subunit B'' subunit beta-like, transcript variant X2"; exon_number "4"; model_evidence "Supporting evidence includes similarity to: 3 Proteins, and 100% coverage of the annotated genomic feature by RNAseq alignments, including 3 samples with support for all annotated introns";
NC_043020.1	Gnomon	exon	7108702	7109331	.	-	.	gene_id "LOC115223875"; db_xref "GeneID:115223875"; gbkey "mRNA"; gene "LOC115223875"; ID ""; gene_name "LOC115223875"; transcript_id "XM_036512676.1"; product "serine/threonine-protein phosphatase 2A regulatory subunit B'' subunit beta-like, transcript variant X2"; exon_number "3"; model_evidence "Supporting evidence includes similarity to: 3 Proteins, and 100% coverage of the annotated genomic feature by RNAseq alignments, including 3 samples with support for all annotated introns";
NC_043020.1	Gnomon	exon	7191014	7191386	.	-	.	gene_id "LOC115223875"; db_xref "GeneID:115223875"; gbkey "mRNA"; gene "LOC115223875"; ID ""; gene_name "LOC115223875"; transcript_id "XM_036512676.1"; product "serine/threonine-protein phosphatase 2A regulatory subunit B'' subunit beta-like, transcript variant X2"; exon_number "2"; model_evidence "Supporting evidence includes similarity to: 3 Proteins, and 100% coverage of the annotated genomic feature by RNAseq alignments, including 3 samples with support for all annotated introns";
NC_043020.1	Gnomon	exon	7220700	7220715	.	-	.	gene_id "LOC115223875"; db_xref "GeneID:115223875"; gbkey "mRNA"; gene "LOC115223875"; ID ""; gene_name "LOC115223875"; transcript_id "XM_036512676.1"; product "serine/threonine-protein phosphatase 2A regulatory subunit B'' subunit beta-like, transcript variant X2"; exon_number "1"; model_evidence "Supporting evidence includes similarity to: 3 Proteins, and 100% coverage of the annotated genomic feature by RNAseq alignments, including 3 samples with support for all annotated introns";
NC_043020.1	Gnomon	start_codon	7191317	7191319	.	-	0	gene_id "LOC115223875"; db_xref "GeneID:115223875"; gbkey "CDS"; gene "LOC115223875"; ID ""; gene_name "LOC115223875"; transcript_id "XM_036512676.1"; product "serine/threonine-protein phosphatase 2A regulatory subunit B'' subunit beta-like isoform X1"; protein_id "XP_036368569.1"; exon_number "2";
NC_043020.1	Gnomon	stop_codon	6983506	6983508	.	-	0	gene_id "LOC115223875"; db_xref "GeneID:115223875"; gbkey "CDS"; gene "LOC115223875"; ID ""; gene_name "LOC115223875"; transcript_id "XM_036512676.1"; product "serine/threonine-protein phosphatase 2A regulatory subunit B'' subunit beta-like isoform X1"; protein_id "XP_036368569.1"; exon_number "14";
NC_043020.1	Gnomon	transcript	6981979	7141882	.	-	.	gene_id "LOC115223875"; ID "XM_036512677.1"; gene_name "LOC115223875"; transcript_id "XM_036512677.1";
NC_043020.1	Gnomon	CDS	6983509	6983665	.	-	1	gene_id "LOC115223875"; db_xref "GeneID:115223875"; gbkey "CDS"; gene "LOC115223875"; ID ""; gene_name "LOC115223875"; transcript_id "XM_036512677.1"; product "serine/threonine-protein phosphatase 2A regulatory subunit B'' subunit beta-like isoform X2"; protein_id "XP_036368570.1"; exon_number "13";
NC_043020.1	Gnomon	CDS	7000141	7000238	.	-	0	gene_id "LOC115223875"; db_xref "GeneID:115223875"; gbkey "CDS"; gene "LOC115223875"; ID ""; gene_name "LOC115223875"; transcript_id "XM_036512677.1"; product "serine/threonine-protein phosphatase 2A regulatory subunit B'' subunit beta-like isoform X2"; protein_id "XP_036368570.1"; exon_number "12";
NC_043020.1	Gnomon	CDS	7001194	7001343	.	-	0	gene_id "LOC115223875"; db_xref "GeneID:115223875"; gbkey "CDS"; gene "LOC115223875"; ID ""; gene_name "LOC115223875"; transcript_id "XM_036512677.1"; product "serine/threonine-protein phosphatase 2A regulatory subunit B'' subunit beta-like isoform X2"; protein_id "XP_036368570.1"; exon_number "11";
NC_043020.1	Gnomon	CDS	7003367	7003511	.	-	1	gene_id "LOC115223875"; db_xref "GeneID:115223875"; gbkey "CDS"; gene "LOC115223875"; ID ""; gene_name "LOC115223875"; transcript_id "XM_036512677.1"; product "serine/threonine-protein phosphatase 2A regulatory subunit B'' subunit beta-like isoform X2"; protein_id "XP_036368570.1"; exon_number "10";
NC_043020.1	Gnomon	CDS	7004740	7004826	.	-	1	gene_id "LOC115223875"; db_xref "GeneID:115223875"; gbkey "CDS"; gene "LOC115223875"; ID ""; gene_name "LOC115223875"; transcript_id "XM_036512677.1"; product "serine/threonine-protein phosphatase 2A regulatory subunit B'' subunit beta-like isoform X2"; protein_id "XP_036368570.1"; exon_number "9";
NC_043020.1	Gnomon	CDS	7006526	7006574	.	-	2	gene_id "LOC115223875"; db_xref "GeneID:115223875"; gbkey "CDS"; gene "LOC115223875"; ID ""; gene_name "LOC115223875"; transcript_id "XM_036512677.1"; product "serine/threonine-protein phosphatase 2A regulatory subunit B'' subunit beta-like isoform X2"; protein_id "XP_036368570.1"; exon_number "8";
NC_043020.1	Gnomon	CDS	7008658	7008814	.	-	0	gene_id "LOC115223875"; db_xref "GeneID:115223875"; gbkey "CDS"; gene "LOC115223875"; ID ""; gene_name "LOC115223875"; transcript_id "XM_036512677.1"; product "serine/threonine-protein phosphatase 2A regulatory subunit B'' subunit beta-like isoform X2"; protein_id "XP_036368570.1"; exon_number "7";
NC_043020.1	Gnomon	CDS	7009705	7009791	.	-	0	gene_id "LOC115223875"; db_xref "GeneID:115223875"; gbkey "CDS"; gene "LOC115223875"; ID ""; gene_name "LOC115223875"; transcript_id "XM_036512677.1"; product "serine/threonine-protein phosphatase 2A regulatory subunit B'' subunit beta-like isoform X2"; protein_id "XP_036368570.1"; exon_number "6";
NC_043020.1	Gnomon	CDS	7024312	7024386	.	-	0	gene_id "LOC115223875"; db_xref "GeneID:115223875"; gbkey "CDS"; gene "LOC115223875"; ID ""; gene_name "LOC115223875"; transcript_id "XM_036512677.1"; product "serine/threonine-protein phosphatase 2A regulatory subunit B'' subunit beta-like isoform X2"; protein_id "XP_036368570.1"; exon_number "5";
NC_043020.1	Gnomon	CDS	7026489	7026591	.	-	1	gene_id "LOC115223875"; db_xref "GeneID:115223875"; gbkey "CDS"; gene "LOC115223875"; ID ""; gene_name "LOC115223875"; transcript_id "XM_036512677.1"; product "serine/threonine-protein phosphatase 2A regulatory subunit B'' subunit beta-like isoform X2"; protein_id "XP_036368570.1"; exon_number "4";
NC_043020.1	Gnomon	CDS	7044084	7044187	.	-	0	gene_id "LOC115223875"; db_xref "GeneID:115223875"; gbkey "CDS"; gene "LOC115223875"; ID ""; gene_name "LOC115223875"; transcript_id "XM_036512677.1"; product "serine/threonine-protein phosphatase 2A regulatory subunit B'' subunit beta-like isoform X2"; protein_id "XP_036368570.1"; exon_number "3";
NC_043020.1	Gnomon	CDS	7108702	7109334	.	-	0	gene_id "LOC115223875"; db_xref "GeneID:115223875"; gbkey "CDS"; gene "LOC115223875"; ID ""; gene_name "LOC115223875"; transcript_id "XM_036512677.1"; product "serine/threonine-protein phosphatase 2A regulatory subunit B'' subunit beta-like isoform X2"; protein_id "XP_036368570.1"; exon_number "2";
NC_043020.1	Gnomon	CDS	7140870	7141139	.	-	0	gene_id "LOC115223875"; db_xref "GeneID:115223875"; gbkey "CDS"; gene "LOC115223875"; ID ""; gene_name "LOC115223875"; transcript_id "XM_036512677.1"; product "serine/threonine-protein phosphatase 2A regulatory subunit B'' subunit beta-like isoform X2"; protein_id "XP_036368570.1"; exon_number "1";
NC_043020.1	Gnomon	exon	6981979	6983665	.	-	.	gene_id "LOC115223875"; db_xref "GeneID:115223875"; gbkey "mRNA"; gene "LOC115223875"; ID ""; gene_name "LOC115223875"; transcript_id "XM_036512677.1"; product "serine/threonine-protein phosphatase 2A regulatory subunit B'' subunit beta-like, transcript variant X3"; exon_number "13"; model_evidence "Supporting evidence includes similarity to: 3 Proteins, and 100% coverage of the annotated genomic feature by RNAseq alignments, including 14 samples with support for all annotated introns";
NC_043020.1	Gnomon	exon	7000141	7000238	.	-	.	gene_id "LOC115223875"; db_xref "GeneID:115223875"; gbkey "mRNA"; gene "LOC115223875"; ID ""; gene_name "LOC115223875"; transcript_id "XM_036512677.1"; product "serine/threonine-protein phosphatase 2A regulatory subunit B'' subunit beta-like, transcript variant X3"; exon_number "12"; model_evidence "Supporting evidence includes similarity to: 3 Proteins, and 100% coverage of the annotated genomic feature by RNAseq alignments, including 14 samples with support for all annotated introns";
NC_043020.1	Gnomon	exon	7001194	7001343	.	-	.	gene_id "LOC115223875"; db_xref "GeneID:115223875"; gbkey "mRNA"; gene "LOC115223875"; ID ""; gene_name "LOC115223875"; transcript_id "XM_036512677.1"; product "serine/threonine-protein phosphatase 2A regulatory subunit B'' subunit beta-like, transcript variant X3"; exon_number "11"; model_evidence "Supporting evidence includes similarity to: 3 Proteins, and 100% coverage of the annotated genomic feature by RNAseq alignments, including 14 samples with support for all annotated introns";
NC_043020.1	Gnomon	exon	7003367	7003511	.	-	.	gene_id "LOC115223875"; db_xref "GeneID:115223875"; gbkey "mRNA"; gene "LOC115223875"; ID ""; gene_name "LOC115223875"; transcript_id "XM_036512677.1"; product "serine/threonine-protein phosphatase 2A regulatory subunit B'' subunit beta-like, transcript variant X3"; exon_number "10"; model_evidence "Supporting evidence includes similarity to: 3 Proteins, and 100% coverage of the annotated genomic feature by RNAseq alignments, including 14 samples with support for all annotated introns";
NC_043020.1	Gnomon	exon	7004740	7004826	.	-	.	gene_id "LOC115223875"; db_xref "GeneID:115223875"; gbkey "mRNA"; gene "LOC115223875"; ID ""; gene_name "LOC115223875"; transcript_id "XM_036512677.1"; product "serine/threonine-protein phosphatase 2A regulatory subunit B'' subunit beta-like, transcript variant X3"; exon_number "9"; model_evidence "Supporting evidence includes similarity to: 3 Proteins, and 100% coverage of the annotated genomic feature by RNAseq alignments, including 14 samples with support for all annotated introns";
NC_043020.1	Gnomon	exon	7006526	7006574	.	-	.	gene_id "LOC115223875"; db_xref "GeneID:115223875"; gbkey "mRNA"; gene "LOC115223875"; ID ""; gene_name "LOC115223875"; transcript_id "XM_036512677.1"; product "serine/threonine-protein phosphatase 2A regulatory subunit B'' subunit beta-like, transcript variant X3"; exon_number "8"; model_evidence "Supporting evidence includes similarity to: 3 Proteins, and 100% coverage of the annotated genomic feature by RNAseq alignments, including 14 samples with support for all annotated introns";
NC_043020.1	Gnomon	exon	7008658	7008814	.	-	.	gene_id "LOC115223875"; db_xref "GeneID:115223875"; gbkey "mRNA"; gene "LOC115223875"; ID ""; gene_name "LOC115223875"; transcript_id "XM_036512677.1"; product "serine/threonine-protein phosphatase 2A regulatory subunit B'' subunit beta-like, transcript variant X3"; exon_number "7"; model_evidence "Supporting evidence includes similarity to: 3 Proteins, and 100% coverage of the annotated genomic feature by RNAseq alignments, including 14 samples with support for all annotated introns";
NC_043020.1	Gnomon	exon	7009705	7009791	.	-	.	gene_id "LOC115223875"; db_xref "GeneID:115223875"; gbkey "mRNA"; gene "LOC115223875"; ID ""; gene_name "LOC115223875"; transcript_id "XM_036512677.1"; product "serine/threonine-protein phosphatase 2A regulatory subunit B'' subunit beta-like, transcript variant X3"; exon_number "6"; model_evidence "Supporting evidence includes similarity to: 3 Proteins, and 100% coverage of the annotated genomic feature by RNAseq alignments, including 14 samples with support for all annotated introns";
NC_043020.1	Gnomon	exon	7024312	7024386	.	-	.	gene_id "LOC115223875"; db_xref "GeneID:115223875"; gbkey "mRNA"; gene "LOC115223875"; ID ""; gene_name "LOC115223875"; transcript_id "XM_036512677.1"; product "serine/threonine-protein phosphatase 2A regulatory subunit B'' subunit beta-like, transcript variant X3"; exon_number "5"; model_evidence "Supporting evidence includes similarity to: 3 Proteins, and 100% coverage of the annotated genomic feature by RNAseq alignments, including 14 samples with support for all annotated introns";
NC_043020.1	Gnomon	exon	7026489	7026591	.	-	.	gene_id "LOC115223875"; db_xref "GeneID:115223875"; gbkey "mRNA"; gene "LOC115223875"; ID ""; gene_name "LOC115223875"; transcript_id "XM_036512677.1"; product "serine/threonine-protein phosphatase 2A regulatory subunit B'' subunit beta-like, transcript variant X3"; exon_number "4"; model_evidence "Supporting evidence includes similarity to: 3 Proteins, and 100% coverage of the annotated genomic feature by RNAseq alignments, including 14 samples with support for all annotated introns";
NC_043020.1	Gnomon	exon	7044084	7044187	.	-	.	gene_id "LOC115223875"; db_xref "GeneID:115223875"; gbkey "mRNA"; gene "LOC115223875"; ID ""; gene_name "LOC115223875"; transcript_id "XM_036512677.1"; product "serine/threonine-protein phosphatase 2A regulatory subunit B'' subunit beta-like, transcript variant X3"; exon_number "3"; model_evidence "Supporting evidence includes similarity to: 3 Proteins, and 100% coverage of the annotated genomic feature by RNAseq alignments, including 14 samples with support for all annotated introns";
NC_043020.1	Gnomon	exon	7108702	7109334	.	-	.	gene_id "LOC115223875"; db_xref "GeneID:115223875"; gbkey "mRNA"; gene "LOC115223875"; ID ""; gene_name "LOC115223875"; transcript_id "XM_036512677.1"; product "serine/threonine-protein phosphatase 2A regulatory subunit B'' subunit beta-like, transcript variant X3"; exon_number "2"; model_evidence "Supporting evidence includes similarity to: 3 Proteins, and 100% coverage of the annotated genomic feature by RNAseq alignments, including 14 samples with support for all annotated introns";
NC_043020.1	Gnomon	exon	7140870	7141882	.	-	.	gene_id "LOC115223875"; db_xref "GeneID:115223875"; gbkey "mRNA"; gene "LOC115223875"; ID ""; gene_name "LOC115223875"; transcript_id "XM_036512677.1"; product "serine/threonine-protein phosphatase 2A regulatory subunit B'' subunit beta-like, transcript variant X3"; exon_number "1"; model_evidence "Supporting evidence includes similarity to: 3 Proteins, and 100% coverage of the annotated genomic feature by RNAseq alignments, including 14 samples with support for all annotated introns";
NC_043020.1	Gnomon	start_codon	7141137	7141139	.	-	0	gene_id "LOC115223875"; db_xref "GeneID:115223875"; gbkey "CDS"; gene "LOC115223875"; ID ""; gene_name "LOC115223875"; transcript_id "XM_036512677.1"; product "serine/threonine-protein phosphatase 2A regulatory subunit B'' subunit beta-like isoform X2"; protein_id "XP_036368570.1"; exon_number "1";
NC_043020.1	Gnomon	stop_codon	6983506	6983508	.	-	0	gene_id "LOC115223875"; db_xref "GeneID:115223875"; gbkey "CDS"; gene "LOC115223875"; ID ""; gene_name "LOC115223875"; transcript_id "XM_036512677.1"; product "serine/threonine-protein phosphatase 2A regulatory subunit B'' subunit beta-like isoform X2"; protein_id "XP_036368570.1"; exon_number "13";
NC_043020.1	Gnomon	transcript	6981979	7141882	.	-	.	gene_id "LOC115223875"; ID "XM_036512678.1"; gene_name "LOC115223875"; transcript_id "XM_036512678.1";
NC_043020.1	Gnomon	CDS	6983509	6983665	.	-	1	gene_id "LOC115223875"; db_xref "GeneID:115223875"; gbkey "CDS"; gene "LOC115223875"; ID ""; gene_name "LOC115223875"; transcript_id "XM_036512678.1"; product "serine/threonine-protein phosphatase 2A regulatory subunit B'' subunit beta-like isoform X4"; protein_id "XP_036368571.1"; exon_number "13";
NC_043020.1	Gnomon	CDS	7000141	7000238	.	-	0	gene_id "LOC115223875"; db_xref "GeneID:115223875"; gbkey "CDS"; gene "LOC115223875"; ID ""; gene_name "LOC115223875"; transcript_id "XM_036512678.1"; product "serine/threonine-protein phosphatase 2A regulatory subunit B'' subunit beta-like isoform X4"; protein_id "XP_036368571.1"; exon_number "12";
NC_043020.1	Gnomon	CDS	7001194	7001343	.	-	0	gene_id "LOC115223875"; db_xref "GeneID:115223875"; gbkey "CDS"; gene "LOC115223875"; ID ""; gene_name "LOC115223875"; transcript_id "XM_036512678.1"; product "serine/threonine-protein phosphatase 2A regulatory subunit B'' subunit beta-like isoform X4"; protein_id "XP_036368571.1"; exon_number "11";
NC_043020.1	Gnomon	CDS	7003367	7003511	.	-	1	gene_id "LOC115223875"; db_xref "GeneID:115223875"; gbkey "CDS"; gene "LOC115223875"; ID ""; gene_name "LOC115223875"; transcript_id "XM_036512678.1"; product "serine/threonine-protein phosphatase 2A regulatory subunit B'' subunit beta-like isoform X4"; protein_id "XP_036368571.1"; exon_number "10";
NC_043020.1	Gnomon	CDS	7004740	7004826	.	-	1	gene_id "LOC115223875"; db_xref "GeneID:115223875"; gbkey "CDS"; gene "LOC115223875"; ID ""; gene_name "LOC115223875"; transcript_id "XM_036512678.1"; product "serine/threonine-protein phosphatase 2A regulatory subunit B'' subunit beta-like isoform X4"; protein_id "XP_036368571.1"; exon_number "9";
NC_043020.1	Gnomon	CDS	7006526	7006574	.	-	2	gene_id "LOC115223875"; db_xref "GeneID:115223875"; gbkey "CDS"; gene "LOC115223875"; ID ""; gene_name "LOC115223875"; transcript_id "XM_036512678.1"; product "serine/threonine-protein phosphatase 2A regulatory subunit B'' subunit beta-like isoform X4"; protein_id "XP_036368571.1"; exon_number "8";
NC_043020.1	Gnomon	CDS	7008658	7008814	.	-	0	gene_id "LOC115223875"; db_xref "GeneID:115223875"; gbkey "CDS"; gene "LOC115223875"; ID ""; gene_name "LOC115223875"; transcript_id "XM_036512678.1"; product "serine/threonine-protein phosphatase 2A regulatory subunit B'' subunit beta-like isoform X4"; protein_id "XP_036368571.1"; exon_number "7";
NC_043020.1	Gnomon	CDS	7009705	7009791	.	-	0	gene_id "LOC115223875"; db_xref "GeneID:115223875"; gbkey "CDS"; gene "LOC115223875"; ID ""; gene_name "LOC115223875"; transcript_id "XM_036512678.1"; product "serine/threonine-protein phosphatase 2A regulatory subunit B'' subunit beta-like isoform X4"; protein_id "XP_036368571.1"; exon_number "6";
NC_043020.1	Gnomon	CDS	7024312	7024386	.	-	0	gene_id "LOC115223875"; db_xref "GeneID:115223875"; gbkey "CDS"; gene "LOC115223875"; ID ""; gene_name "LOC115223875"; transcript_id "XM_036512678.1"; product "serine/threonine-protein phosphatase 2A regulatory subunit B'' subunit beta-like isoform X4"; protein_id "XP_036368571.1"; exon_number "5";
NC_043020.1	Gnomon	CDS	7026489	7026591	.	-	1	gene_id "LOC115223875"; db_xref "GeneID:115223875"; gbkey "CDS"; gene "LOC115223875"; ID ""; gene_name "LOC115223875"; transcript_id "XM_036512678.1"; product "serine/threonine-protein phosphatase 2A regulatory subunit B'' subunit beta-like isoform X4"; protein_id "XP_036368571.1"; exon_number "4";
NC_043020.1	Gnomon	CDS	7044084	7044187	.	-	0	gene_id "LOC115223875"; db_xref "GeneID:115223875"; gbkey "CDS"; gene "LOC115223875"; ID ""; gene_name "LOC115223875"; transcript_id "XM_036512678.1"; product "serine/threonine-protein phosphatase 2A regulatory subunit B'' subunit beta-like isoform X4"; protein_id "XP_036368571.1"; exon_number "3";
NC_043020.1	Gnomon	CDS	7108702	7109334	.	-	0	gene_id "LOC115223875"; db_xref "GeneID:115223875"; gbkey "CDS"; gene "LOC115223875"; ID ""; gene_name "LOC115223875"; transcript_id "XM_036512678.1"; product "serine/threonine-protein phosphatase 2A regulatory subunit B'' subunit beta-like isoform X4"; protein_id "XP_036368571.1"; exon_number "2";
NC_043020.1	Gnomon	CDS	7140885	7141139	.	-	0	gene_id "LOC115223875"; db_xref "GeneID:115223875"; gbkey "CDS"; gene "LOC115223875"; ID ""; gene_name "LOC115223875"; transcript_id "XM_036512678.1"; product "serine/threonine-protein phosphatase 2A regulatory subunit B'' subunit beta-like isoform X4"; protein_id "XP_036368571.1"; exon_number "1";
NC_043020.1	Gnomon	exon	6981979	6983665	.	-	.	gene_id "LOC115223875"; db_xref "GeneID:115223875"; gbkey "mRNA"; gene "LOC115223875"; ID ""; gene_name "LOC115223875"; transcript_id "XM_036512678.1"; product "serine/threonine-protein phosphatase 2A regulatory subunit B'' subunit beta-like, transcript variant X5"; exon_number "13"; model_evidence "Supporting evidence includes similarity to: 3 Proteins, and 100% coverage of the annotated genomic feature by RNAseq alignments, including 7 samples with support for all annotated introns";
NC_043020.1	Gnomon	exon	7000141	7000238	.	-	.	gene_id "LOC115223875"; db_xref "GeneID:115223875"; gbkey "mRNA"; gene "LOC115223875"; ID ""; gene_name "LOC115223875"; transcript_id "XM_036512678.1"; product "serine/threonine-protein phosphatase 2A regulatory subunit B'' subunit beta-like, transcript variant X5"; exon_number "12"; model_evidence "Supporting evidence includes similarity to: 3 Proteins, and 100% coverage of the annotated genomic feature by RNAseq alignments, including 7 samples with support for all annotated introns";
NC_043020.1	Gnomon	exon	7001194	7001343	.	-	.	gene_id "LOC115223875"; db_xref "GeneID:115223875"; gbkey "mRNA"; gene "LOC115223875"; ID ""; gene_name "LOC115223875"; transcript_id "XM_036512678.1"; product "serine/threonine-protein phosphatase 2A regulatory subunit B'' subunit beta-like, transcript variant X5"; exon_number "11"; model_evidence "Supporting evidence includes similarity to: 3 Proteins, and 100% coverage of the annotated genomic feature by RNAseq alignments, including 7 samples with support for all annotated introns";
NC_043020.1	Gnomon	exon	7003367	7003511	.	-	.	gene_id "LOC115223875"; db_xref "GeneID:115223875"; gbkey "mRNA"; gene "LOC115223875"; ID ""; gene_name "LOC115223875"; transcript_id "XM_036512678.1"; product "serine/threonine-protein phosphatase 2A regulatory subunit B'' subunit beta-like, transcript variant X5"; exon_number "10"; model_evidence "Supporting evidence includes similarity to: 3 Proteins, and 100% coverage of the annotated genomic feature by RNAseq alignments, including 7 samples with support for all annotated introns";
NC_043020.1	Gnomon	exon	7004740	7004826	.	-	.	gene_id "LOC115223875"; db_xref "GeneID:115223875"; gbkey "mRNA"; gene "LOC115223875"; ID ""; gene_name "LOC115223875"; transcript_id "XM_036512678.1"; product "serine/threonine-protein phosphatase 2A regulatory subunit B'' subunit beta-like, transcript variant X5"; exon_number "9"; model_evidence "Supporting evidence includes similarity to: 3 Proteins, and 100% coverage of the annotated genomic feature by RNAseq alignments, including 7 samples with support for all annotated introns";
NC_043020.1	Gnomon	exon	7006526	7006574	.	-	.	gene_id "LOC115223875"; db_xref "GeneID:115223875"; gbkey "mRNA"; gene "LOC115223875"; ID ""; gene_name "LOC115223875"; transcript_id "XM_036512678.1"; product "serine/threonine-protein phosphatase 2A regulatory subunit B'' subunit beta-like, transcript variant X5"; exon_number "8"; model_evidence "Supporting evidence includes similarity to: 3 Proteins, and 100% coverage of the annotated genomic feature by RNAseq alignments, including 7 samples with support for all annotated introns";
NC_043020.1	Gnomon	exon	7008658	7008814	.	-	.	gene_id "LOC115223875"; db_xref "GeneID:115223875"; gbkey "mRNA"; gene "LOC115223875"; ID ""; gene_name "LOC115223875"; transcript_id "XM_036512678.1"; product "serine/threonine-protein phosphatase 2A regulatory subunit B'' subunit beta-like, transcript variant X5"; exon_number "7"; model_evidence "Supporting evidence includes similarity to: 3 Proteins, and 100% coverage of the annotated genomic feature by RNAseq alignments, including 7 samples with support for all annotated introns";
NC_043020.1	Gnomon	exon	7009705	7009791	.	-	.	gene_id "LOC115223875"; db_xref "GeneID:115223875"; gbkey "mRNA"; gene "LOC115223875"; ID ""; gene_name "LOC115223875"; transcript_id "XM_036512678.1"; product "serine/threonine-protein phosphatase 2A regulatory subunit B'' subunit beta-like, transcript variant X5"; exon_number "6"; model_evidence "Supporting evidence includes similarity to: 3 Proteins, and 100% coverage of the annotated genomic feature by RNAseq alignments, including 7 samples with support for all annotated introns";
NC_043020.1	Gnomon	exon	7024312	7024386	.	-	.	gene_id "LOC115223875"; db_xref "GeneID:115223875"; gbkey "mRNA"; gene "LOC115223875"; ID ""; gene_name "LOC115223875"; transcript_id "XM_036512678.1"; product "serine/threonine-protein phosphatase 2A regulatory subunit B'' subunit beta-like, transcript variant X5"; exon_number "5"; model_evidence "Supporting evidence includes similarity to: 3 Proteins, and 100% coverage of the annotated genomic feature by RNAseq alignments, including 7 samples with support for all annotated introns";
NC_043020.1	Gnomon	exon	7026489	7026591	.	-	.	gene_id "LOC115223875"; db_xref "GeneID:115223875"; gbkey "mRNA"; gene "LOC115223875"; ID ""; gene_name "LOC115223875"; transcript_id "XM_036512678.1"; product "serine/threonine-protein phosphatase 2A regulatory subunit B'' subunit beta-like, transcript variant X5"; exon_number "4"; model_evidence "Supporting evidence includes similarity to: 3 Proteins, and 100% coverage of the annotated genomic feature by RNAseq alignments, including 7 samples with support for all annotated introns";
NC_043020.1	Gnomon	exon	7044084	7044187	.	-	.	gene_id "LOC115223875"; db_xref "GeneID:115223875"; gbkey "mRNA"; gene "LOC115223875"; ID ""; gene_name "LOC115223875"; transcript_id "XM_036512678.1"; product "serine/threonine-protein phosphatase 2A regulatory subunit B'' subunit beta-like, transcript variant X5"; exon_number "3"; model_evidence "Supporting evidence includes similarity to: 3 Proteins, and 100% coverage of the annotated genomic feature by RNAseq alignments, including 7 samples with support for all annotated introns";
NC_043020.1	Gnomon	exon	7108702	7109334	.	-	.	gene_id "LOC115223875"; db_xref "GeneID:115223875"; gbkey "mRNA"; gene "LOC115223875"; ID ""; gene_name "LOC115223875"; transcript_id "XM_036512678.1"; product "serine/threonine-protein phosphatase 2A regulatory subunit B'' subunit beta-like, transcript variant X5"; exon_number "2"; model_evidence "Supporting evidence includes similarity to: 3 Proteins, and 100% coverage of the annotated genomic feature by RNAseq alignments, including 7 samples with support for all annotated introns";
NC_043020.1	Gnomon	exon	7140885	7141882	.	-	.	gene_id "LOC115223875"; db_xref "GeneID:115223875"; gbkey "mRNA"; gene "LOC115223875"; ID ""; gene_name "LOC115223875"; transcript_id "XM_036512678.1"; product "serine/threonine-protein phosphatase 2A regulatory subunit B'' subunit beta-like, transcript variant X5"; exon_number "1"; model_evidence "Supporting evidence includes similarity to: 3 Proteins, and 100% coverage of the annotated genomic feature by RNAseq alignments, including 7 samples with support for all annotated introns";
NC_043020.1	Gnomon	start_codon	7141137	7141139	.	-	0	gene_id "LOC115223875"; db_xref "GeneID:115223875"; gbkey "CDS"; gene "LOC115223875"; ID ""; gene_name "LOC115223875"; transcript_id "XM_036512678.1"; product "serine/threonine-protein phosphatase 2A regulatory subunit B'' subunit beta-like isoform X4"; protein_id "XP_036368571.1"; exon_number "1";
NC_043020.1	Gnomon	stop_codon	6983506	6983508	.	-	0	gene_id "LOC115223875"; db_xref "GeneID:115223875"; gbkey "CDS"; gene "LOC115223875"; ID ""; gene_name "LOC115223875"; transcript_id "XM_036512678.1"; product "serine/threonine-protein phosphatase 2A regulatory subunit B'' subunit beta-like isoform X4"; protein_id "XP_036368571.1"; exon_number "13";
NC_043020.1	Gnomon	transcript	6981979	7169596	.	-	.	gene_id "LOC115223875"; ID "XM_036512679.1"; gene_name "LOC115223875"; transcript_id "XM_036512679.1";
NC_043020.1	Gnomon	CDS	6983509	6983665	.	-	1	gene_id "LOC115223875"; db_xref "GeneID:115223875"; gbkey "CDS"; gene "LOC115223875"; ID ""; gene_name "LOC115223875"; transcript_id "XM_036512679.1"; product "serine/threonine-protein phosphatase 2A regulatory subunit B'' subunit beta-like isoform X5"; protein_id "XP_036368572.1"; exon_number "13";
NC_043020.1	Gnomon	CDS	7000141	7000238	.	-	0	gene_id "LOC115223875"; db_xref "GeneID:115223875"; gbkey "CDS"; gene "LOC115223875"; ID ""; gene_name "LOC115223875"; transcript_id "XM_036512679.1"; product "serine/threonine-protein phosphatase 2A regulatory subunit B'' subunit beta-like isoform X5"; protein_id "XP_036368572.1"; exon_number "12";
NC_043020.1	Gnomon	CDS	7001194	7001343	.	-	0	gene_id "LOC115223875"; db_xref "GeneID:115223875"; gbkey "CDS"; gene "LOC115223875"; ID ""; gene_name "LOC115223875"; transcript_id "XM_036512679.1"; product "serine/threonine-protein phosphatase 2A regulatory subunit B'' subunit beta-like isoform X5"; protein_id "XP_036368572.1"; exon_number "11";
NC_043020.1	Gnomon	CDS	7003367	7003511	.	-	1	gene_id "LOC115223875"; db_xref "GeneID:115223875"; gbkey "CDS"; gene "LOC115223875"; ID ""; gene_name "LOC115223875"; transcript_id "XM_036512679.1"; product "serine/threonine-protein phosphatase 2A regulatory subunit B'' subunit beta-like isoform X5"; protein_id "XP_036368572.1"; exon_number "10";
NC_043020.1	Gnomon	CDS	7004740	7004826	.	-	1	gene_id "LOC115223875"; db_xref "GeneID:115223875"; gbkey "CDS"; gene "LOC115223875"; ID ""; gene_name "LOC115223875"; transcript_id "XM_036512679.1"; product "serine/threonine-protein phosphatase 2A regulatory subunit B'' subunit beta-like isoform X5"; protein_id "XP_036368572.1"; exon_number "9";
NC_043020.1	Gnomon	CDS	7006526	7006574	.	-	2	gene_id "LOC115223875"; db_xref "GeneID:115223875"; gbkey "CDS"; gene "LOC115223875"; ID ""; gene_name "LOC115223875"; transcript_id "XM_036512679.1"; product "serine/threonine-protein phosphatase 2A regulatory subunit B'' subunit beta-like isoform X5"; protein_id "XP_036368572.1"; exon_number "8";
NC_043020.1	Gnomon	CDS	7008658	7008814	.	-	0	gene_id "LOC115223875"; db_xref "GeneID:115223875"; gbkey "CDS"; gene "LOC115223875"; ID ""; gene_name "LOC115223875"; transcript_id "XM_036512679.1"; product "serine/threonine-protein phosphatase 2A regulatory subunit B'' subunit beta-like isoform X5"; protein_id "XP_036368572.1"; exon_number "7";
NC_043020.1	Gnomon	CDS	7009705	7009791	.	-	0	gene_id "LOC115223875"; db_xref "GeneID:115223875"; gbkey "CDS"; gene "LOC115223875"; ID ""; gene_name "LOC115223875"; transcript_id "XM_036512679.1"; product "serine/threonine-protein phosphatase 2A regulatory subunit B'' subunit beta-like isoform X5"; protein_id "XP_036368572.1"; exon_number "6";
NC_043020.1	Gnomon	CDS	7024312	7024386	.	-	0	gene_id "LOC115223875"; db_xref "GeneID:115223875"; gbkey "CDS"; gene "LOC115223875"; ID ""; gene_name "LOC115223875"; transcript_id "XM_036512679.1"; product "serine/threonine-protein phosphatase 2A regulatory subunit B'' subunit beta-like isoform X5"; protein_id "XP_036368572.1"; exon_number "5";
NC_043020.1	Gnomon	CDS	7026489	7026591	.	-	1	gene_id "LOC115223875"; db_xref "GeneID:115223875"; gbkey "CDS"; gene "LOC115223875"; ID ""; gene_name "LOC115223875"; transcript_id "XM_036512679.1"; product "serine/threonine-protein phosphatase 2A regulatory subunit B'' subunit beta-like isoform X5"; protein_id "XP_036368572.1"; exon_number "4";
NC_043020.1	Gnomon	CDS	7044084	7044187	.	-	0	gene_id "LOC115223875"; db_xref "GeneID:115223875"; gbkey "CDS"; gene "LOC115223875"; ID ""; gene_name "LOC115223875"; transcript_id "XM_036512679.1"; product "serine/threonine-protein phosphatase 2A regulatory subunit B'' subunit beta-like isoform X5"; protein_id "XP_036368572.1"; exon_number "3";
NC_043020.1	Gnomon	CDS	7108702	7109331	.	-	0	gene_id "LOC115223875"; db_xref "GeneID:115223875"; gbkey "CDS"; gene "LOC115223875"; ID ""; gene_name "LOC115223875"; transcript_id "XM_036512679.1"; product "serine/threonine-protein phosphatase 2A regulatory subunit B'' subunit beta-like isoform X5"; protein_id "XP_036368572.1"; exon_number "2";
NC_043020.1	Gnomon	CDS	7169487	7169516	.	-	0	gene_id "LOC115223875"; db_xref "GeneID:115223875"; gbkey "CDS"; gene "LOC115223875"; ID ""; gene_name "LOC115223875"; transcript_id "XM_036512679.1"; product "serine/threonine-protein phosphatase 2A regulatory subunit B'' subunit beta-like isoform X5"; protein_id "XP_036368572.1"; exon_number "1";
NC_043020.1	Gnomon	exon	6981979	6983665	.	-	.	gene_id "LOC115223875"; db_xref "GeneID:115223875"; gbkey "mRNA"; gene "LOC115223875"; ID ""; gene_name "LOC115223875"; transcript_id "XM_036512679.1"; product "serine/threonine-protein phosphatase 2A regulatory subunit B'' subunit beta-like, transcript variant X6"; exon_number "13"; model_evidence "Supporting evidence includes similarity to: 3 Proteins, and 100% coverage of the annotated genomic feature by RNAseq alignments, including 9 samples with support for all annotated introns";
NC_043020.1	Gnomon	exon	7000141	7000238	.	-	.	gene_id "LOC115223875"; db_xref "GeneID:115223875"; gbkey "mRNA"; gene "LOC115223875"; ID ""; gene_name "LOC115223875"; transcript_id "XM_036512679.1"; product "serine/threonine-protein phosphatase 2A regulatory subunit B'' subunit beta-like, transcript variant X6"; exon_number "12"; model_evidence "Supporting evidence includes similarity to: 3 Proteins, and 100% coverage of the annotated genomic feature by RNAseq alignments, including 9 samples with support for all annotated introns";
NC_043020.1	Gnomon	exon	7001194	7001343	.	-	.	gene_id "LOC115223875"; db_xref "GeneID:115223875"; gbkey "mRNA"; gene "LOC115223875"; ID ""; gene_name "LOC115223875"; transcript_id "XM_036512679.1"; product "serine/threonine-protein phosphatase 2A regulatory subunit B'' subunit beta-like, transcript variant X6"; exon_number "11"; model_evidence "Supporting evidence includes similarity to: 3 Proteins, and 100% coverage of the annotated genomic feature by RNAseq alignments, including 9 samples with support for all annotated introns";
NC_043020.1	Gnomon	exon	7003367	7003511	.	-	.	gene_id "LOC115223875"; db_xref "GeneID:115223875"; gbkey "mRNA"; gene "LOC115223875"; ID ""; gene_name "LOC115223875"; transcript_id "XM_036512679.1"; product "serine/threonine-protein phosphatase 2A regulatory subunit B'' subunit beta-like, transcript variant X6"; exon_number "10"; model_evidence "Supporting evidence includes similarity to: 3 Proteins, and 100% coverage of the annotated genomic feature by RNAseq alignments, including 9 samples with support for all annotated introns";
NC_043020.1	Gnomon	exon	7004740	7004826	.	-	.	gene_id "LOC115223875"; db_xref "GeneID:115223875"; gbkey "mRNA"; gene "LOC115223875"; ID ""; gene_name "LOC115223875"; transcript_id "XM_036512679.1"; product "serine/threonine-protein phosphatase 2A regulatory subunit B'' subunit beta-like, transcript variant X6"; exon_number "9"; model_evidence "Supporting evidence includes similarity to: 3 Proteins, and 100% coverage of the annotated genomic feature by RNAseq alignments, including 9 samples with support for all annotated introns";
NC_043020.1	Gnomon	exon	7006526	7006574	.	-	.	gene_id "LOC115223875"; db_xref "GeneID:115223875"; gbkey "mRNA"; gene "LOC115223875"; ID ""; gene_name "LOC115223875"; transcript_id "XM_036512679.1"; product "serine/threonine-protein phosphatase 2A regulatory subunit B'' subunit beta-like, transcript variant X6"; exon_number "8"; model_evidence "Supporting evidence includes similarity to: 3 Proteins, and 100% coverage of the annotated genomic feature by RNAseq alignments, including 9 samples with support for all annotated introns";
NC_043020.1	Gnomon	exon	7008658	7008814	.	-	.	gene_id "LOC115223875"; db_xref "GeneID:115223875"; gbkey "mRNA"; gene "LOC115223875"; ID ""; gene_name "LOC115223875"; transcript_id "XM_036512679.1"; product "serine/threonine-protein phosphatase 2A regulatory subunit B'' subunit beta-like, transcript variant X6"; exon_number "7"; model_evidence "Supporting evidence includes similarity to: 3 Proteins, and 100% coverage of the annotated genomic feature by RNAseq alignments, including 9 samples with support for all annotated introns";
NC_043020.1	Gnomon	exon	7009705	7009791	.	-	.	gene_id "LOC115223875"; db_xref "GeneID:115223875"; gbkey "mRNA"; gene "LOC115223875"; ID ""; gene_name "LOC115223875"; transcript_id "XM_036512679.1"; product "serine/threonine-protein phosphatase 2A regulatory subunit B'' subunit beta-like, transcript variant X6"; exon_number "6"; model_evidence "Supporting evidence includes similarity to: 3 Proteins, and 100% coverage of the annotated genomic feature by RNAseq alignments, including 9 samples with support for all annotated introns";
NC_043020.1	Gnomon	exon	7024312	7024386	.	-	.	gene_id "LOC115223875"; db_xref "GeneID:115223875"; gbkey "mRNA"; gene "LOC115223875"; ID ""; gene_name "LOC115223875"; transcript_id "XM_036512679.1"; product "serine/threonine-protein phosphatase 2A regulatory subunit B'' subunit beta-like, transcript variant X6"; exon_number "5"; model_evidence "Supporting evidence includes similarity to: 3 Proteins, and 100% coverage of the annotated genomic feature by RNAseq alignments, including 9 samples with support for all annotated introns";
NC_043020.1	Gnomon	exon	7026489	7026591	.	-	.	gene_id "LOC115223875"; db_xref "GeneID:115223875"; gbkey "mRNA"; gene "LOC115223875"; ID ""; gene_name "LOC115223875"; transcript_id "XM_036512679.1"; product "serine/threonine-protein phosphatase 2A regulatory subunit B'' subunit beta-like, transcript variant X6"; exon_number "4"; model_evidence "Supporting evidence includes similarity to: 3 Proteins, and 100% coverage of the annotated genomic feature by RNAseq alignments, including 9 samples with support for all annotated introns";
NC_043020.1	Gnomon	exon	7044084	7044187	.	-	.	gene_id "LOC115223875"; db_xref "GeneID:115223875"; gbkey "mRNA"; gene "LOC115223875"; ID ""; gene_name "LOC115223875"; transcript_id "XM_036512679.1"; product "serine/threonine-protein phosphatase 2A regulatory subunit B'' subunit beta-like, transcript variant X6"; exon_number "3"; model_evidence "Supporting evidence includes similarity to: 3 Proteins, and 100% coverage of the annotated genomic feature by RNAseq alignments, including 9 samples with support for all annotated introns";
NC_043020.1	Gnomon	exon	7108702	7109331	.	-	.	gene_id "LOC115223875"; db_xref "GeneID:115223875"; gbkey "mRNA"; gene "LOC115223875"; ID ""; gene_name "LOC115223875"; transcript_id "XM_036512679.1"; product "serine/threonine-protein phosphatase 2A regulatory subunit B'' subunit beta-like, transcript variant X6"; exon_number "2"; model_evidence "Supporting evidence includes similarity to: 3 Proteins, and 100% coverage of the annotated genomic feature by RNAseq alignments, including 9 samples with support for all annotated introns";
NC_043020.1	Gnomon	exon	7169487	7169596	.	-	.	gene_id "LOC115223875"; db_xref "GeneID:115223875"; gbkey "mRNA"; gene "LOC115223875"; ID ""; gene_name "LOC115223875"; transcript_id "XM_036512679.1"; product "serine/threonine-protein phosphatase 2A regulatory subunit B'' subunit beta-like, transcript variant X6"; exon_number "1"; model_evidence "Supporting evidence includes similarity to: 3 Proteins, and 100% coverage of the annotated genomic feature by RNAseq alignments, including 9 samples with support for all annotated introns";
NC_043020.1	Gnomon	start_codon	7169514	7169516	.	-	0	gene_id "LOC115223875"; db_xref "GeneID:115223875"; gbkey "CDS"; gene "LOC115223875"; ID ""; gene_name "LOC115223875"; transcript_id "XM_036512679.1"; product "serine/threonine-protein phosphatase 2A regulatory subunit B'' subunit beta-like isoform X5"; protein_id "XP_036368572.1"; exon_number "1";
NC_043020.1	Gnomon	stop_codon	6983506	6983508	.	-	0	gene_id "LOC115223875"; db_xref "GeneID:115223875"; gbkey "CDS"; gene "LOC115223875"; ID ""; gene_name "LOC115223875"; transcript_id "XM_036512679.1"; product "serine/threonine-protein phosphatase 2A regulatory subunit B'' subunit beta-like isoform X5"; protein_id "XP_036368572.1"; exon_number "13";
NC_043020.1	Gnomon	gene	4009860	4026993	.	-	.	gene_id "LOC115223876"; db_xref "GeneID:115223876"; gbkey "Gene"; gene "LOC115223876"; gene_biotype "protein_coding"; ID ""; gene_name "LOC115223876";
NC_043020.1	Gnomon~FLAMseq	transcript	4009860	4025534	.	-	.	gene_id "LOC115223876"; ID "XM_029794582.2"; gene_name "LOC115223876"; transcript_id "FLAMseq_ext~XM_029794582.2"; three_prime_ext "473";
NC_043020.1	Gnomon~FLAMseq	exon	4010333	4013804	.	-	.	gene_id "LOC115223876"; db_xref "GeneID:115223876"; gbkey "mRNA"; gene "LOC115223876"; ID ""; gene_name "LOC115223876"; transcript_id "FLAMseq_ext~XM_029794582.2"; product "uncharacterized LOC115223876, transcript variant X1"; exon_number "4"; model_evidence "Supporting evidence includes similarity to: 100% coverage of the annotated genomic feature by RNAseq alignments, including 41 samples with support for all annotated introns";
NC_043020.1	Gnomon~FLAMseq	exon	4017211	4017424	.	-	.	gene_id "LOC115223876"; db_xref "GeneID:115223876"; gbkey "mRNA"; gene "LOC115223876"; ID ""; gene_name "LOC115223876"; transcript_id "FLAMseq_ext~XM_029794582.2"; product "uncharacterized LOC115223876, transcript variant X1"; exon_number "3"; model_evidence "Supporting evidence includes similarity to: 100% coverage of the annotated genomic feature by RNAseq alignments, including 41 samples with support for all annotated introns";
NC_043020.1	Gnomon~FLAMseq	exon	4019264	4019614	.	-	.	gene_id "LOC115223876"; db_xref "GeneID:115223876"; gbkey "mRNA"; gene "LOC115223876"; ID ""; gene_name "LOC115223876"; transcript_id "FLAMseq_ext~XM_029794582.2"; product "uncharacterized LOC115223876, transcript variant X1"; exon_number "2"; model_evidence "Supporting evidence includes similarity to: 100% coverage of the annotated genomic feature by RNAseq alignments, including 41 samples with support for all annotated introns";
NC_043020.1	Gnomon~FLAMseq	exon	4024541	4025534	.	-	.	gene_id "LOC115223876"; db_xref "GeneID:115223876"; gbkey "mRNA"; gene "LOC115223876"; ID ""; gene_name "LOC115223876"; transcript_id "FLAMseq_ext~XM_029794582.2"; product "uncharacterized LOC115223876, transcript variant X1"; exon_number "1"; model_evidence "Supporting evidence includes similarity to: 100% coverage of the annotated genomic feature by RNAseq alignments, including 41 samples with support for all annotated introns";
NC_043020.1	Gnomon~FLAMseq	exon	4009860	4013804	.	-	.	gene_id "LOC115223876"; db_xref "GeneID:115223876"; gbkey "mRNA"; gene "LOC115223876"; ID ""; gene_name "LOC115223876"; transcript_id "FLAMseq_ext~XM_029794582.2"; product "uncharacterized LOC115223876"; exon_number "4"; model_evidence "Supporting evidence includes similarity to: 100% coverage of the annotated genomic feature by RNAseq alignments"; three_prime_ext "473";
NC_043020.1	Gnomon	transcript	4010333	4025534	.	-	.	gene_id "LOC115223876"; ID "XM_029794582.2"; gene_name "LOC115223876"; transcript_id "XM_029794582.2";
NC_043020.1	Gnomon	CDS	4013717	4013804	.	-	1	gene_id "LOC115223876"; db_xref "GeneID:115223876"; gbkey "CDS"; gene "LOC115223876"; ID ""; gene_name "LOC115223876"; transcript_id "XM_029794582.2"; product "uncharacterized protein LOC115223876 isoform X1"; protein_id "XP_029650442.1"; exon_number "4";
NC_043020.1	Gnomon	CDS	4017211	4017424	.	-	2	gene_id "LOC115223876"; db_xref "GeneID:115223876"; gbkey "CDS"; gene "LOC115223876"; ID ""; gene_name "LOC115223876"; transcript_id "XM_029794582.2"; product "uncharacterized protein LOC115223876 isoform X1"; protein_id "XP_029650442.1"; exon_number "3";
NC_043020.1	Gnomon	CDS	4019264	4019614	.	-	2	gene_id "LOC115223876"; db_xref "GeneID:115223876"; gbkey "CDS"; gene "LOC115223876"; ID ""; gene_name "LOC115223876"; transcript_id "XM_029794582.2"; product "uncharacterized protein LOC115223876 isoform X1"; protein_id "XP_029650442.1"; exon_number "2";
NC_043020.1	Gnomon	CDS	4024541	4024628	.	-	0	gene_id "LOC115223876"; db_xref "GeneID:115223876"; gbkey "CDS"; gene "LOC115223876"; ID ""; gene_name "LOC115223876"; transcript_id "XM_029794582.2"; product "uncharacterized protein LOC115223876 isoform X1"; protein_id "XP_029650442.1"; exon_number "1";
NC_043020.1	Gnomon	exon	4010333	4013804	.	-	.	gene_id "LOC115223876"; db_xref "GeneID:115223876"; gbkey "mRNA"; gene "LOC115223876"; ID ""; gene_name "LOC115223876"; transcript_id "XM_029794582.2"; product "uncharacterized LOC115223876, transcript variant X1"; exon_number "4"; model_evidence "Supporting evidence includes similarity to: 100% coverage of the annotated genomic feature by RNAseq alignments, including 41 samples with support for all annotated introns";
NC_043020.1	Gnomon	exon	4017211	4017424	.	-	.	gene_id "LOC115223876"; db_xref "GeneID:115223876"; gbkey "mRNA"; gene "LOC115223876"; ID ""; gene_name "LOC115223876"; transcript_id "XM_029794582.2"; product "uncharacterized LOC115223876, transcript variant X1"; exon_number "3"; model_evidence "Supporting evidence includes similarity to: 100% coverage of the annotated genomic feature by RNAseq alignments, including 41 samples with support for all annotated introns";
NC_043020.1	Gnomon	exon	4019264	4019614	.	-	.	gene_id "LOC115223876"; db_xref "GeneID:115223876"; gbkey "mRNA"; gene "LOC115223876"; ID ""; gene_name "LOC115223876"; transcript_id "XM_029794582.2"; product "uncharacterized LOC115223876, transcript variant X1"; exon_number "2"; model_evidence "Supporting evidence includes similarity to: 100% coverage of the annotated genomic feature by RNAseq alignments, including 41 samples with support for all annotated introns";
NC_043020.1	Gnomon	exon	4024541	4025534	.	-	.	gene_id "LOC115223876"; db_xref "GeneID:115223876"; gbkey "mRNA"; gene "LOC115223876"; ID ""; gene_name "LOC115223876"; transcript_id "XM_029794582.2"; product "uncharacterized LOC115223876, transcript variant X1"; exon_number "1"; model_evidence "Supporting evidence includes similarity to: 100% coverage of the annotated genomic feature by RNAseq alignments, including 41 samples with support for all annotated introns";
NC_043020.1	Gnomon	start_codon	4024626	4024628	.	-	0	gene_id "LOC115223876"; db_xref "GeneID:115223876"; gbkey "CDS"; gene "LOC115223876"; ID ""; gene_name "LOC115223876"; transcript_id "XM_029794582.2"; product "uncharacterized protein LOC115223876 isoform X1"; protein_id "XP_029650442.1"; exon_number "1";
NC_043020.1	Gnomon	stop_codon	4013714	4013716	.	-	0	gene_id "LOC115223876"; db_xref "GeneID:115223876"; gbkey "CDS"; gene "LOC115223876"; ID ""; gene_name "LOC115223876"; transcript_id "XM_029794582.2"; product "uncharacterized protein LOC115223876 isoform X1"; protein_id "XP_029650442.1"; exon_number "4";
NC_043020.1	Gnomon	transcript	4010333	4025537	.	-	.	gene_id "LOC115223876"; ID "XM_029794583.2"; gene_name "LOC115223876"; transcript_id "XM_029794583.2";
NC_043020.1	Gnomon	CDS	4015688	4015730	.	-	1	gene_id "LOC115223876"; db_xref "GeneID:115223876"; gbkey "CDS"; gene "LOC115223876"; ID ""; gene_name "LOC115223876"; transcript_id "XM_029794583.2"; product "uncharacterized protein LOC115223876 isoform X2"; protein_id "XP_029650443.1"; exon_number "4";
NC_043020.1	Gnomon	CDS	4017211	4017424	.	-	2	gene_id "LOC115223876"; db_xref "GeneID:115223876"; gbkey "CDS"; gene "LOC115223876"; ID ""; gene_name "LOC115223876"; transcript_id "XM_029794583.2"; product "uncharacterized protein LOC115223876 isoform X2"; protein_id "XP_029650443.1"; exon_number "3";
NC_043020.1	Gnomon	CDS	4019264	4019614	.	-	2	gene_id "LOC115223876"; db_xref "GeneID:115223876"; gbkey "CDS"; gene "LOC115223876"; ID ""; gene_name "LOC115223876"; transcript_id "XM_029794583.2"; product "uncharacterized protein LOC115223876 isoform X2"; protein_id "XP_029650443.1"; exon_number "2";
NC_043020.1	Gnomon	CDS	4024541	4024628	.	-	0	gene_id "LOC115223876"; db_xref "GeneID:115223876"; gbkey "CDS"; gene "LOC115223876"; ID ""; gene_name "LOC115223876"; transcript_id "XM_029794583.2"; product "uncharacterized protein LOC115223876 isoform X2"; protein_id "XP_029650443.1"; exon_number "1";
NC_043020.1	Gnomon	exon	4010333	4013806	.	-	.	gene_id "LOC115223876"; db_xref "GeneID:115223876"; gbkey "mRNA"; gene "LOC115223876"; ID ""; gene_name "LOC115223876"; transcript_id "XM_029794583.2"; product "uncharacterized LOC115223876, transcript variant X3"; exon_number "5"; model_evidence "Supporting evidence includes similarity to: 100% coverage of the annotated genomic feature by RNAseq alignments, including 15 samples with support for all annotated introns";
NC_043020.1	Gnomon	exon	4015654	4015730	.	-	.	gene_id "LOC115223876"; db_xref "GeneID:115223876"; gbkey "mRNA"; gene "LOC115223876"; ID ""; gene_name "LOC115223876"; transcript_id "XM_029794583.2"; product "uncharacterized LOC115223876, transcript variant X3"; exon_number "4"; model_evidence "Supporting evidence includes similarity to: 100% coverage of the annotated genomic feature by RNAseq alignments, including 15 samples with support for all annotated introns";
NC_043020.1	Gnomon	exon	4017211	4017424	.	-	.	gene_id "LOC115223876"; db_xref "GeneID:115223876"; gbkey "mRNA"; gene "LOC115223876"; ID ""; gene_name "LOC115223876"; transcript_id "XM_029794583.2"; product "uncharacterized LOC115223876, transcript variant X3"; exon_number "3"; model_evidence "Supporting evidence includes similarity to: 100% coverage of the annotated genomic feature by RNAseq alignments, including 15 samples with support for all annotated introns";
NC_043020.1	Gnomon	exon	4019264	4019614	.	-	.	gene_id "LOC115223876"; db_xref "GeneID:115223876"; gbkey "mRNA"; gene "LOC115223876"; ID ""; gene_name "LOC115223876"; transcript_id "XM_029794583.2"; product "uncharacterized LOC115223876, transcript variant X3"; exon_number "2"; model_evidence "Supporting evidence includes similarity to: 100% coverage of the annotated genomic feature by RNAseq alignments, including 15 samples with support for all annotated introns";
NC_043020.1	Gnomon	exon	4024541	4025537	.	-	.	gene_id "LOC115223876"; db_xref "GeneID:115223876"; gbkey "mRNA"; gene "LOC115223876"; ID ""; gene_name "LOC115223876"; transcript_id "XM_029794583.2"; product "uncharacterized LOC115223876, transcript variant X3"; exon_number "1"; model_evidence "Supporting evidence includes similarity to: 100% coverage of the annotated genomic feature by RNAseq alignments, including 15 samples with support for all annotated introns";
NC_043020.1	Gnomon	start_codon	4024626	4024628	.	-	0	gene_id "LOC115223876"; db_xref "GeneID:115223876"; gbkey "CDS"; gene "LOC115223876"; ID ""; gene_name "LOC115223876"; transcript_id "XM_029794583.2"; product "uncharacterized protein LOC115223876 isoform X2"; protein_id "XP_029650443.1"; exon_number "1";
NC_043020.1	Gnomon	stop_codon	4015685	4015687	.	-	0	gene_id "LOC115223876"; db_xref "GeneID:115223876"; gbkey "CDS"; gene "LOC115223876"; ID ""; gene_name "LOC115223876"; transcript_id "XM_029794583.2"; product "uncharacterized protein LOC115223876 isoform X2"; protein_id "XP_029650443.1"; exon_number "4";
NC_043020.1	Gnomon	transcript	4010333	4026993	.	-	.	gene_id "LOC115223876"; ID "XM_036512861.1"; gene_name "LOC115223876"; transcript_id "XM_036512861.1";
NC_043020.1	Gnomon	CDS	4013717	4013804	.	-	1	gene_id "LOC115223876"; db_xref "GeneID:115223876"; gbkey "CDS"; gene "LOC115223876"; ID ""; gene_name "LOC115223876"; transcript_id "XM_036512861.1"; product "uncharacterized protein LOC115223876 isoform X1"; protein_id "XP_036368754.1"; exon_number "5";
NC_043020.1	Gnomon	CDS	4017211	4017424	.	-	2	gene_id "LOC115223876"; db_xref "GeneID:115223876"; gbkey "CDS"; gene "LOC115223876"; ID ""; gene_name "LOC115223876"; transcript_id "XM_036512861.1"; product "uncharacterized protein LOC115223876 isoform X1"; protein_id "XP_036368754.1"; exon_number "4";
NC_043020.1	Gnomon	CDS	4019264	4019614	.	-	2	gene_id "LOC115223876"; db_xref "GeneID:115223876"; gbkey "CDS"; gene "LOC115223876"; ID ""; gene_name "LOC115223876"; transcript_id "XM_036512861.1"; product "uncharacterized protein LOC115223876 isoform X1"; protein_id "XP_036368754.1"; exon_number "3";
NC_043020.1	Gnomon	CDS	4024541	4024628	.	-	0	gene_id "LOC115223876"; db_xref "GeneID:115223876"; gbkey "CDS"; gene "LOC115223876"; ID ""; gene_name "LOC115223876"; transcript_id "XM_036512861.1"; product "uncharacterized protein LOC115223876 isoform X1"; protein_id "XP_036368754.1"; exon_number "2";
NC_043020.1	Gnomon	exon	4010333	4013804	.	-	.	gene_id "LOC115223876"; db_xref "GeneID:115223876"; gbkey "mRNA"; gene "LOC115223876"; ID ""; gene_name "LOC115223876"; transcript_id "XM_036512861.1"; product "uncharacterized LOC115223876, transcript variant X2"; exon_number "5"; model_evidence "Supporting evidence includes similarity to: 100% coverage of the annotated genomic feature by RNAseq alignments, including 18 samples with support for all annotated introns";
NC_043020.1	Gnomon	exon	4017211	4017424	.	-	.	gene_id "LOC115223876"; db_xref "GeneID:115223876"; gbkey "mRNA"; gene "LOC115223876"; ID ""; gene_name "LOC115223876"; transcript_id "XM_036512861.1"; product "uncharacterized LOC115223876, transcript variant X2"; exon_number "4"; model_evidence "Supporting evidence includes similarity to: 100% coverage of the annotated genomic feature by RNAseq alignments, including 18 samples with support for all annotated introns";
NC_043020.1	Gnomon	exon	4019264	4019614	.	-	.	gene_id "LOC115223876"; db_xref "GeneID:115223876"; gbkey "mRNA"; gene "LOC115223876"; ID ""; gene_name "LOC115223876"; transcript_id "XM_036512861.1"; product "uncharacterized LOC115223876, transcript variant X2"; exon_number "3"; model_evidence "Supporting evidence includes similarity to: 100% coverage of the annotated genomic feature by RNAseq alignments, including 18 samples with support for all annotated introns";
NC_043020.1	Gnomon	exon	4024541	4024634	.	-	.	gene_id "LOC115223876"; db_xref "GeneID:115223876"; gbkey "mRNA"; gene "LOC115223876"; ID ""; gene_name "LOC115223876"; transcript_id "XM_036512861.1"; product "uncharacterized LOC115223876, transcript variant X2"; exon_number "2"; model_evidence "Supporting evidence includes similarity to: 100% coverage of the annotated genomic feature by RNAseq alignments, including 18 samples with support for all annotated introns";
NC_043020.1	Gnomon	exon	4026961	4026993	.	-	.	gene_id "LOC115223876"; db_xref "GeneID:115223876"; gbkey "mRNA"; gene "LOC115223876"; ID ""; gene_name "LOC115223876"; transcript_id "XM_036512861.1"; product "uncharacterized LOC115223876, transcript variant X2"; exon_number "1"; model_evidence "Supporting evidence includes similarity to: 100% coverage of the annotated genomic feature by RNAseq alignments, including 18 samples with support for all annotated introns";
NC_043020.1	Gnomon	start_codon	4024626	4024628	.	-	0	gene_id "LOC115223876"; db_xref "GeneID:115223876"; gbkey "CDS"; gene "LOC115223876"; ID ""; gene_name "LOC115223876"; transcript_id "XM_036512861.1"; product "uncharacterized protein LOC115223876 isoform X1"; protein_id "XP_036368754.1"; exon_number "2";
NC_043020.1	Gnomon	stop_codon	4013714	4013716	.	-	0	gene_id "LOC115223876"; db_xref "GeneID:115223876"; gbkey "CDS"; gene "LOC115223876"; ID ""; gene_name "LOC115223876"; transcript_id "XM_036512861.1"; product "uncharacterized protein LOC115223876 isoform X1"; protein_id "XP_036368754.1"; exon_number "5";
NC_043020.1	Gnomon	gene	29506708	29548005	.	+	.	gene_id "LOC115223877"; db_xref "GeneID:115223877"; gbkey "Gene"; gene "LOC115223877"; gene_biotype "protein_coding"; ID ""; gene_name "LOC115223877";
NC_043020.1	Gnomon~FLAMseq	transcript	29506708	29548005	.	+	.	gene_id "LOC115223877"; ID "XM_029794585.2"; gene_name "LOC115223877"; transcript_id "FLAMseq_ext~XM_029794585.2"; three_prime_ext "2315";
NC_043020.1	Gnomon~FLAMseq	exon	29506708	29506906	.	+	.	gene_id "LOC115223877"; db_xref "GeneID:115223877"; gbkey "mRNA"; gene "LOC115223877"; ID ""; gene_name "LOC115223877"; transcript_id "FLAMseq_ext~XM_029794585.2"; product "J domain-containing protein DDB_G0295729, transcript variant X5"; exon_number "1"; model_evidence "Supporting evidence includes similarity to: 1 Protein, and 100% coverage of the annotated genomic feature by RNAseq alignments, including 40 samples with support for all annotated introns";
NC_043020.1	Gnomon~FLAMseq	exon	29530743	29532208	.	+	.	gene_id "LOC115223877"; db_xref "GeneID:115223877"; gbkey "mRNA"; gene "LOC115223877"; ID ""; gene_name "LOC115223877"; transcript_id "FLAMseq_ext~XM_029794585.2"; product "J domain-containing protein DDB_G0295729, transcript variant X5"; exon_number "2"; model_evidence "Supporting evidence includes similarity to: 1 Protein, and 100% coverage of the annotated genomic feature by RNAseq alignments, including 40 samples with support for all annotated introns";
NC_043020.1	Gnomon~FLAMseq	exon	29536966	29537466	.	+	.	gene_id "LOC115223877"; db_xref "GeneID:115223877"; gbkey "mRNA"; gene "LOC115223877"; ID ""; gene_name "LOC115223877"; transcript_id "FLAMseq_ext~XM_029794585.2"; product "J domain-containing protein DDB_G0295729, transcript variant X5"; exon_number "3"; model_evidence "Supporting evidence includes similarity to: 1 Protein, and 100% coverage of the annotated genomic feature by RNAseq alignments, including 40 samples with support for all annotated introns";
NC_043020.1	Gnomon~FLAMseq	exon	29544219	29545690	.	+	.	gene_id "LOC115223877"; db_xref "GeneID:115223877"; gbkey "mRNA"; gene "LOC115223877"; ID ""; gene_name "LOC115223877"; transcript_id "FLAMseq_ext~XM_029794585.2"; product "J domain-containing protein DDB_G0295729, transcript variant X5"; exon_number "4"; model_evidence "Supporting evidence includes similarity to: 1 Protein, and 100% coverage of the annotated genomic feature by RNAseq alignments, including 40 samples with support for all annotated introns";
NC_043020.1	Gnomon~FLAMseq	exon	29544219	29548005	.	+	.	gene_id "LOC115223877"; db_xref "GeneID:115223877"; gbkey "mRNA"; gene "LOC115223877"; ID ""; gene_name "LOC115223877"; transcript_id "FLAMseq_ext~XM_029794585.2"; product "J domain-containing protein DDB_G0295729"; exon_number "4"; model_evidence "Supporting evidence includes similarity to: 1 Protein, and 100% coverage of the annotated genomic feature by RNAseq alignments"; three_prime_ext "2315";
NC_043020.1	Gnomon	transcript	29506708	29545690	.	+	.	gene_id "LOC115223877"; ID "XM_029794585.2"; gene_name "LOC115223877"; transcript_id "XM_029794585.2";
NC_043020.1	Gnomon	CDS	29530804	29532208	.	+	0	gene_id "LOC115223877"; db_xref "GeneID:115223877"; gbkey "CDS"; gene "LOC115223877"; ID ""; gene_name "LOC115223877"; transcript_id "XM_029794585.2"; product "J domain-containing protein DDB_G0295729 isoform X2"; protein_id "XP_029650445.1"; exon_number "2";
NC_043020.1	Gnomon	CDS	29536966	29537466	.	+	2	gene_id "LOC115223877"; db_xref "GeneID:115223877"; gbkey "CDS"; gene "LOC115223877"; ID ""; gene_name "LOC115223877"; transcript_id "XM_029794585.2"; product "J domain-containing protein DDB_G0295729 isoform X2"; protein_id "XP_029650445.1"; exon_number "3";
NC_043020.1	Gnomon	CDS	29544219	29544364	.	+	2	gene_id "LOC115223877"; db_xref "GeneID:115223877"; gbkey "CDS"; gene "LOC115223877"; ID ""; gene_name "LOC115223877"; transcript_id "XM_029794585.2"; product "J domain-containing protein DDB_G0295729 isoform X2"; protein_id "XP_029650445.1"; exon_number "4";
NC_043020.1	Gnomon	exon	29506708	29506906	.	+	.	gene_id "LOC115223877"; db_xref "GeneID:115223877"; gbkey "mRNA"; gene "LOC115223877"; ID ""; gene_name "LOC115223877"; transcript_id "XM_029794585.2"; product "J domain-containing protein DDB_G0295729, transcript variant X5"; exon_number "1"; model_evidence "Supporting evidence includes similarity to: 1 Protein, and 100% coverage of the annotated genomic feature by RNAseq alignments, including 40 samples with support for all annotated introns";
NC_043020.1	Gnomon	exon	29530743	29532208	.	+	.	gene_id "LOC115223877"; db_xref "GeneID:115223877"; gbkey "mRNA"; gene "LOC115223877"; ID ""; gene_name "LOC115223877"; transcript_id "XM_029794585.2"; product "J domain-containing protein DDB_G0295729, transcript variant X5"; exon_number "2"; model_evidence "Supporting evidence includes similarity to: 1 Protein, and 100% coverage of the annotated genomic feature by RNAseq alignments, including 40 samples with support for all annotated introns";
NC_043020.1	Gnomon	exon	29536966	29537466	.	+	.	gene_id "LOC115223877"; db_xref "GeneID:115223877"; gbkey "mRNA"; gene "LOC115223877"; ID ""; gene_name "LOC115223877"; transcript_id "XM_029794585.2"; product "J domain-containing protein DDB_G0295729, transcript variant X5"; exon_number "3"; model_evidence "Supporting evidence includes similarity to: 1 Protein, and 100% coverage of the annotated genomic feature by RNAseq alignments, including 40 samples with support for all annotated introns";
NC_043020.1	Gnomon	exon	29544219	29545690	.	+	.	gene_id "LOC115223877"; db_xref "GeneID:115223877"; gbkey "mRNA"; gene "LOC115223877"; ID ""; gene_name "LOC115223877"; transcript_id "XM_029794585.2"; product "J domain-containing protein DDB_G0295729, transcript variant X5"; exon_number "4"; model_evidence "Supporting evidence includes similarity to: 1 Protein, and 100% coverage of the annotated genomic feature by RNAseq alignments, including 40 samples with support for all annotated introns";
NC_043020.1	Gnomon	start_codon	29530804	29530806	.	+	0	gene_id "LOC115223877"; db_xref "GeneID:115223877"; gbkey "CDS"; gene "LOC115223877"; ID ""; gene_name "LOC115223877"; transcript_id "XM_029794585.2"; product "J domain-containing protein DDB_G0295729 isoform X2"; protein_id "XP_029650445.1"; exon_number "2";
NC_043020.1	Gnomon	stop_codon	29544365	29544367	.	+	0	gene_id "LOC115223877"; db_xref "GeneID:115223877"; gbkey "CDS"; gene "LOC115223877"; ID ""; gene_name "LOC115223877"; transcript_id "XM_029794585.2"; product "J domain-containing protein DDB_G0295729 isoform X2"; protein_id "XP_029650445.1"; exon_number "4";
NC_043020.1	Gnomon	transcript	29506708	29545690	.	+	.	gene_id "LOC115223877"; ID "XM_036512845.1"; gene_name "LOC115223877"; transcript_id "XM_036512845.1";
NC_043020.1	Gnomon	CDS	29530804	29532208	.	+	0	gene_id "LOC115223877"; db_xref "GeneID:115223877"; gbkey "CDS"; gene "LOC115223877"; ID ""; gene_name "LOC115223877"; transcript_id "XM_036512845.1"; product "J domain-containing protein DDB_G0295729 isoform X1"; protein_id "XP_036368738.1"; exon_number "2";
NC_043020.1	Gnomon	CDS	29536966	29537475	.	+	2	gene_id "LOC115223877"; db_xref "GeneID:115223877"; gbkey "CDS"; gene "LOC115223877"; ID ""; gene_name "LOC115223877"; transcript_id "XM_036512845.1"; product "J domain-containing protein DDB_G0295729 isoform X1"; protein_id "XP_036368738.1"; exon_number "3";
NC_043020.1	Gnomon	CDS	29544219	29544364	.	+	2	gene_id "LOC115223877"; db_xref "GeneID:115223877"; gbkey "CDS"; gene "LOC115223877"; ID ""; gene_name "LOC115223877"; transcript_id "XM_036512845.1"; product "J domain-containing protein DDB_G0295729 isoform X1"; protein_id "XP_036368738.1"; exon_number "4";
NC_043020.1	Gnomon	exon	29506708	29506906	.	+	.	gene_id "LOC115223877"; db_xref "GeneID:115223877"; gbkey "mRNA"; gene "LOC115223877"; ID ""; gene_name "LOC115223877"; transcript_id "XM_036512845.1"; product "J domain-containing protein DDB_G0295729, transcript variant X1"; exon_number "1"; model_evidence "Supporting evidence includes similarity to: 1 Protein, and 100% coverage of the annotated genomic feature by RNAseq alignments, including 24 samples with support for all annotated introns";
NC_043020.1	Gnomon	exon	29530743	29532208	.	+	.	gene_id "LOC115223877"; db_xref "GeneID:115223877"; gbkey "mRNA"; gene "LOC115223877"; ID ""; gene_name "LOC115223877"; transcript_id "XM_036512845.1"; product "J domain-containing protein DDB_G0295729, transcript variant X1"; exon_number "2"; model_evidence "Supporting evidence includes similarity to: 1 Protein, and 100% coverage of the annotated genomic feature by RNAseq alignments, including 24 samples with support for all annotated introns";
NC_043020.1	Gnomon	exon	29536966	29537475	.	+	.	gene_id "LOC115223877"; db_xref "GeneID:115223877"; gbkey "mRNA"; gene "LOC115223877"; ID ""; gene_name "LOC115223877"; transcript_id "XM_036512845.1"; product "J domain-containing protein DDB_G0295729, transcript variant X1"; exon_number "3"; model_evidence "Supporting evidence includes similarity to: 1 Protein, and 100% coverage of the annotated genomic feature by RNAseq alignments, including 24 samples with support for all annotated introns";
NC_043020.1	Gnomon	exon	29544219	29545690	.	+	.	gene_id "LOC115223877"; db_xref "GeneID:115223877"; gbkey "mRNA"; gene "LOC115223877"; ID ""; gene_name "LOC115223877"; transcript_id "XM_036512845.1"; product "J domain-containing protein DDB_G0295729, transcript variant X1"; exon_number "4"; model_evidence "Supporting evidence includes similarity to: 1 Protein, and 100% coverage of the annotated genomic feature by RNAseq alignments, including 24 samples with support for all annotated introns";
NC_043020.1	Gnomon	start_codon	29530804	29530806	.	+	0	gene_id "LOC115223877"; db_xref "GeneID:115223877"; gbkey "CDS"; gene "LOC115223877"; ID ""; gene_name "LOC115223877"; transcript_id "XM_036512845.1"; product "J domain-containing protein DDB_G0295729 isoform X1"; protein_id "XP_036368738.1"; exon_number "2";
NC_043020.1	Gnomon	stop_codon	29544365	29544367	.	+	0	gene_id "LOC115223877"; db_xref "GeneID:115223877"; gbkey "CDS"; gene "LOC115223877"; ID ""; gene_name "LOC115223877"; transcript_id "XM_036512845.1"; product "J domain-containing protein DDB_G0295729 isoform X1"; protein_id "XP_036368738.1"; exon_number "4";
NC_043020.1	Gnomon	transcript	29506708	29545690	.	+	.	gene_id "LOC115223877"; ID "XM_036512846.1"; gene_name "LOC115223877"; transcript_id "XM_036512846.1";
NC_043020.1	Gnomon	CDS	29530804	29532208	.	+	0	gene_id "LOC115223877"; db_xref "GeneID:115223877"; gbkey "CDS"; gene "LOC115223877"; ID ""; gene_name "LOC115223877"; transcript_id "XM_036512846.1"; product "J domain-containing protein DDB_G0295729 isoform X1"; protein_id "XP_036368739.1"; exon_number "3";
NC_043020.1	Gnomon	CDS	29536966	29537475	.	+	2	gene_id "LOC115223877"; db_xref "GeneID:115223877"; gbkey "CDS"; gene "LOC115223877"; ID ""; gene_name "LOC115223877"; transcript_id "XM_036512846.1"; product "J domain-containing protein DDB_G0295729 isoform X1"; protein_id "XP_036368739.1"; exon_number "4";
NC_043020.1	Gnomon	CDS	29544219	29544364	.	+	2	gene_id "LOC115223877"; db_xref "GeneID:115223877"; gbkey "CDS"; gene "LOC115223877"; ID ""; gene_name "LOC115223877"; transcript_id "XM_036512846.1"; product "J domain-containing protein DDB_G0295729 isoform X1"; protein_id "XP_036368739.1"; exon_number "5";
NC_043020.1	Gnomon	exon	29506708	29506906	.	+	.	gene_id "LOC115223877"; db_xref "GeneID:115223877"; gbkey "mRNA"; gene "LOC115223877"; ID ""; gene_name "LOC115223877"; transcript_id "XM_036512846.1"; product "J domain-containing protein DDB_G0295729, transcript variant X2"; exon_number "1"; model_evidence "Supporting evidence includes similarity to: 1 Protein, and 100% coverage of the annotated genomic feature by RNAseq alignments, including 10 samples with support for all annotated introns";
NC_043020.1	Gnomon	exon	29530228	29530264	.	+	.	gene_id "LOC115223877"; db_xref "GeneID:115223877"; gbkey "mRNA"; gene "LOC115223877"; ID ""; gene_name "LOC115223877"; transcript_id "XM_036512846.1"; product "J domain-containing protein DDB_G0295729, transcript variant X2"; exon_number "2"; model_evidence "Supporting evidence includes similarity to: 1 Protein, and 100% coverage of the annotated genomic feature by RNAseq alignments, including 10 samples with support for all annotated introns";
NC_043020.1	Gnomon	exon	29530743	29532208	.	+	.	gene_id "LOC115223877"; db_xref "GeneID:115223877"; gbkey "mRNA"; gene "LOC115223877"; ID ""; gene_name "LOC115223877"; transcript_id "XM_036512846.1"; product "J domain-containing protein DDB_G0295729, transcript variant X2"; exon_number "3"; model_evidence "Supporting evidence includes similarity to: 1 Protein, and 100% coverage of the annotated genomic feature by RNAseq alignments, including 10 samples with support for all annotated introns";
NC_043020.1	Gnomon	exon	29536966	29537475	.	+	.	gene_id "LOC115223877"; db_xref "GeneID:115223877"; gbkey "mRNA"; gene "LOC115223877"; ID ""; gene_name "LOC115223877"; transcript_id "XM_036512846.1"; product "J domain-containing protein DDB_G0295729, transcript variant X2"; exon_number "4"; model_evidence "Supporting evidence includes similarity to: 1 Protein, and 100% coverage of the annotated genomic feature by RNAseq alignments, including 10 samples with support for all annotated introns";
NC_043020.1	Gnomon	exon	29544219	29545690	.	+	.	gene_id "LOC115223877"; db_xref "GeneID:115223877"; gbkey "mRNA"; gene "LOC115223877"; ID ""; gene_name "LOC115223877"; transcript_id "XM_036512846.1"; product "J domain-containing protein DDB_G0295729, transcript variant X2"; exon_number "5"; model_evidence "Supporting evidence includes similarity to: 1 Protein, and 100% coverage of the annotated genomic feature by RNAseq alignments, including 10 samples with support for all annotated introns";
NC_043020.1	Gnomon	start_codon	29530804	29530806	.	+	0	gene_id "LOC115223877"; db_xref "GeneID:115223877"; gbkey "CDS"; gene "LOC115223877"; ID ""; gene_name "LOC115223877"; transcript_id "XM_036512846.1"; product "J domain-containing protein DDB_G0295729 isoform X1"; protein_id "XP_036368739.1"; exon_number "3";
NC_043020.1	Gnomon	stop_codon	29544365	29544367	.	+	0	gene_id "LOC115223877"; db_xref "GeneID:115223877"; gbkey "CDS"; gene "LOC115223877"; ID ""; gene_name "LOC115223877"; transcript_id "XM_036512846.1"; product "J domain-containing protein DDB_G0295729 isoform X1"; protein_id "XP_036368739.1"; exon_number "5";
NC_043020.1	Gnomon	transcript	29507153	29545690	.	+	.	gene_id "LOC115223877"; ID "XM_036512847.1"; gene_name "LOC115223877"; transcript_id "XM_036512847.1";
NC_043020.1	Gnomon	CDS	29530804	29532208	.	+	0	gene_id "LOC115223877"; db_xref "GeneID:115223877"; gbkey "CDS"; gene "LOC115223877"; ID ""; gene_name "LOC115223877"; transcript_id "XM_036512847.1"; product "J domain-containing protein DDB_G0295729 isoform X1"; protein_id "XP_036368740.1"; exon_number "3";
NC_043020.1	Gnomon	CDS	29536966	29537475	.	+	2	gene_id "LOC115223877"; db_xref "GeneID:115223877"; gbkey "CDS"; gene "LOC115223877"; ID ""; gene_name "LOC115223877"; transcript_id "XM_036512847.1"; product "J domain-containing protein DDB_G0295729 isoform X1"; protein_id "XP_036368740.1"; exon_number "4";
NC_043020.1	Gnomon	CDS	29544219	29544364	.	+	2	gene_id "LOC115223877"; db_xref "GeneID:115223877"; gbkey "CDS"; gene "LOC115223877"; ID ""; gene_name "LOC115223877"; transcript_id "XM_036512847.1"; product "J domain-containing protein DDB_G0295729 isoform X1"; protein_id "XP_036368740.1"; exon_number "5";
NC_043020.1	Gnomon	exon	29507153	29507166	.	+	.	gene_id "LOC115223877"; db_xref "GeneID:115223877"; gbkey "mRNA"; gene "LOC115223877"; ID ""; gene_name "LOC115223877"; transcript_id "XM_036512847.1"; product "J domain-containing protein DDB_G0295729, transcript variant X3"; exon_number "1"; model_evidence "Supporting evidence includes similarity to: 1 Protein, and 100% coverage of the annotated genomic feature by RNAseq alignments, including 9 samples with support for all annotated introns";
NC_043020.1	Gnomon	exon	29522550	29522556	.	+	.	gene_id "LOC115223877"; db_xref "GeneID:115223877"; gbkey "mRNA"; gene "LOC115223877"; ID ""; gene_name "LOC115223877"; transcript_id "XM_036512847.1"; product "J domain-containing protein DDB_G0295729, transcript variant X3"; exon_number "2"; model_evidence "Supporting evidence includes similarity to: 1 Protein, and 100% coverage of the annotated genomic feature by RNAseq alignments, including 9 samples with support for all annotated introns";
NC_043020.1	Gnomon	exon	29530743	29532208	.	+	.	gene_id "LOC115223877"; db_xref "GeneID:115223877"; gbkey "mRNA"; gene "LOC115223877"; ID ""; gene_name "LOC115223877"; transcript_id "XM_036512847.1"; product "J domain-containing protein DDB_G0295729, transcript variant X3"; exon_number "3"; model_evidence "Supporting evidence includes similarity to: 1 Protein, and 100% coverage of the annotated genomic feature by RNAseq alignments, including 9 samples with support for all annotated introns";
NC_043020.1	Gnomon	exon	29536966	29537475	.	+	.	gene_id "LOC115223877"; db_xref "GeneID:115223877"; gbkey "mRNA"; gene "LOC115223877"; ID ""; gene_name "LOC115223877"; transcript_id "XM_036512847.1"; product "J domain-containing protein DDB_G0295729, transcript variant X3"; exon_number "4"; model_evidence "Supporting evidence includes similarity to: 1 Protein, and 100% coverage of the annotated genomic feature by RNAseq alignments, including 9 samples with support for all annotated introns";
NC_043020.1	Gnomon	exon	29544219	29545690	.	+	.	gene_id "LOC115223877"; db_xref "GeneID:115223877"; gbkey "mRNA"; gene "LOC115223877"; ID ""; gene_name "LOC115223877"; transcript_id "XM_036512847.1"; product "J domain-containing protein DDB_G0295729, transcript variant X3"; exon_number "5"; model_evidence "Supporting evidence includes similarity to: 1 Protein, and 100% coverage of the annotated genomic feature by RNAseq alignments, including 9 samples with support for all annotated introns";
NC_043020.1	Gnomon	start_codon	29530804	29530806	.	+	0	gene_id "LOC115223877"; db_xref "GeneID:115223877"; gbkey "CDS"; gene "LOC115223877"; ID ""; gene_name "LOC115223877"; transcript_id "XM_036512847.1"; product "J domain-containing protein DDB_G0295729 isoform X1"; protein_id "XP_036368740.1"; exon_number "3";
NC_043020.1	Gnomon	stop_codon	29544365	29544367	.	+	0	gene_id "LOC115223877"; db_xref "GeneID:115223877"; gbkey "CDS"; gene "LOC115223877"; ID ""; gene_name "LOC115223877"; transcript_id "XM_036512847.1"; product "J domain-containing protein DDB_G0295729 isoform X1"; protein_id "XP_036368740.1"; exon_number "5";
NC_043020.1	Gnomon	transcript	29519336	29545690	.	+	.	gene_id "LOC115223877"; ID "XM_036512848.1"; gene_name "LOC115223877"; transcript_id "XM_036512848.1";
NC_043020.1	Gnomon	CDS	29530804	29532208	.	+	0	gene_id "LOC115223877"; db_xref "GeneID:115223877"; gbkey "CDS"; gene "LOC115223877"; ID ""; gene_name "LOC115223877"; transcript_id "XM_036512848.1"; product "J domain-containing protein DDB_G0295729 isoform X1"; protein_id "XP_036368741.1"; exon_number "2";
NC_043020.1	Gnomon	CDS	29536966	29537475	.	+	2	gene_id "LOC115223877"; db_xref "GeneID:115223877"; gbkey "CDS"; gene "LOC115223877"; ID ""; gene_name "LOC115223877"; transcript_id "XM_036512848.1"; product "J domain-containing protein DDB_G0295729 isoform X1"; protein_id "XP_036368741.1"; exon_number "3";
NC_043020.1	Gnomon	CDS	29544219	29544364	.	+	2	gene_id "LOC115223877"; db_xref "GeneID:115223877"; gbkey "CDS"; gene "LOC115223877"; ID ""; gene_name "LOC115223877"; transcript_id "XM_036512848.1"; product "J domain-containing protein DDB_G0295729 isoform X1"; protein_id "XP_036368741.1"; exon_number "4";
NC_043020.1	Gnomon	exon	29519336	29519360	.	+	.	gene_id "LOC115223877"; db_xref "GeneID:115223877"; gbkey "mRNA"; gene "LOC115223877"; ID ""; gene_name "LOC115223877"; transcript_id "XM_036512848.1"; product "J domain-containing protein DDB_G0295729, transcript variant X4"; exon_number "1"; model_evidence "Supporting evidence includes similarity to: 1 Protein, and 100% coverage of the annotated genomic feature by RNAseq alignments, including 5 samples with support for all annotated introns";
NC_043020.1	Gnomon	exon	29530743	29532208	.	+	.	gene_id "LOC115223877"; db_xref "GeneID:115223877"; gbkey "mRNA"; gene "LOC115223877"; ID ""; gene_name "LOC115223877"; transcript_id "XM_036512848.1"; product "J domain-containing protein DDB_G0295729, transcript variant X4"; exon_number "2"; model_evidence "Supporting evidence includes similarity to: 1 Protein, and 100% coverage of the annotated genomic feature by RNAseq alignments, including 5 samples with support for all annotated introns";
NC_043020.1	Gnomon	exon	29536966	29537475	.	+	.	gene_id "LOC115223877"; db_xref "GeneID:115223877"; gbkey "mRNA"; gene "LOC115223877"; ID ""; gene_name "LOC115223877"; transcript_id "XM_036512848.1"; product "J domain-containing protein DDB_G0295729, transcript variant X4"; exon_number "3"; model_evidence "Supporting evidence includes similarity to: 1 Protein, and 100% coverage of the annotated genomic feature by RNAseq alignments, including 5 samples with support for all annotated introns";
NC_043020.1	Gnomon	exon	29544219	29545690	.	+	.	gene_id "LOC115223877"; db_xref "GeneID:115223877"; gbkey "mRNA"; gene "LOC115223877"; ID ""; gene_name "LOC115223877"; transcript_id "XM_036512848.1"; product "J domain-containing protein DDB_G0295729, transcript variant X4"; exon_number "4"; model_evidence "Supporting evidence includes similarity to: 1 Protein, and 100% coverage of the annotated genomic feature by RNAseq alignments, including 5 samples with support for all annotated introns";
NC_043020.1	Gnomon	start_codon	29530804	29530806	.	+	0	gene_id "LOC115223877"; db_xref "GeneID:115223877"; gbkey "CDS"; gene "LOC115223877"; ID ""; gene_name "LOC115223877"; transcript_id "XM_036512848.1"; product "J domain-containing protein DDB_G0295729 isoform X1"; protein_id "XP_036368741.1"; exon_number "2";
NC_043020.1	Gnomon	stop_codon	29544365	29544367	.	+	0	gene_id "LOC115223877"; db_xref "GeneID:115223877"; gbkey "CDS"; gene "LOC115223877"; ID ""; gene_name "LOC115223877"; transcript_id "XM_036512848.1"; product "J domain-containing protein DDB_G0295729 isoform X1"; protein_id "XP_036368741.1"; exon_number "4";
NC_043020.1	Gnomon	transcript	29506708	29545690	.	+	.	gene_id "LOC115223877"; ID "XM_036512849.1"; gene_name "LOC115223877"; transcript_id "XM_036512849.1";
NC_043020.1	Gnomon	CDS	29530804	29532208	.	+	0	gene_id "LOC115223877"; db_xref "GeneID:115223877"; gbkey "CDS"; gene "LOC115223877"; ID ""; gene_name "LOC115223877"; transcript_id "XM_036512849.1"; product "J domain-containing protein DDB_G0295729 isoform X3"; protein_id "XP_036368742.1"; exon_number "2";
NC_043020.1	Gnomon	CDS	29536966	29537466	.	+	2	gene_id "LOC115223877"; db_xref "GeneID:115223877"; gbkey "CDS"; gene "LOC115223877"; ID ""; gene_name "LOC115223877"; transcript_id "XM_036512849.1"; product "J domain-containing protein DDB_G0295729 isoform X3"; protein_id "XP_036368742.1"; exon_number "3";
NC_043020.1	Gnomon	CDS	29539964	29539982	.	+	2	gene_id "LOC115223877"; db_xref "GeneID:115223877"; gbkey "CDS"; gene "LOC115223877"; ID ""; gene_name "LOC115223877"; transcript_id "XM_036512849.1"; product "J domain-containing protein DDB_G0295729 isoform X3"; protein_id "XP_036368742.1"; exon_number "4";
NC_043020.1	Gnomon	CDS	29544219	29544294	.	+	1	gene_id "LOC115223877"; db_xref "GeneID:115223877"; gbkey "CDS"; gene "LOC115223877"; ID ""; gene_name "LOC115223877"; transcript_id "XM_036512849.1"; product "J domain-containing protein DDB_G0295729 isoform X3"; protein_id "XP_036368742.1"; exon_number "5";
NC_043020.1	Gnomon	exon	29506708	29506906	.	+	.	gene_id "LOC115223877"; db_xref "GeneID:115223877"; gbkey "mRNA"; gene "LOC115223877"; ID ""; gene_name "LOC115223877"; transcript_id "XM_036512849.1"; product "J domain-containing protein DDB_G0295729, transcript variant X6"; exon_number "1"; model_evidence "Supporting evidence includes similarity to: 1 Protein, and 100% coverage of the annotated genomic feature by RNAseq alignments, including 9 samples with support for all annotated introns";
NC_043020.1	Gnomon	exon	29530743	29532208	.	+	.	gene_id "LOC115223877"; db_xref "GeneID:115223877"; gbkey "mRNA"; gene "LOC115223877"; ID ""; gene_name "LOC115223877"; transcript_id "XM_036512849.1"; product "J domain-containing protein DDB_G0295729, transcript variant X6"; exon_number "2"; model_evidence "Supporting evidence includes similarity to: 1 Protein, and 100% coverage of the annotated genomic feature by RNAseq alignments, including 9 samples with support for all annotated introns";
NC_043020.1	Gnomon	exon	29536966	29537466	.	+	.	gene_id "LOC115223877"; db_xref "GeneID:115223877"; gbkey "mRNA"; gene "LOC115223877"; ID ""; gene_name "LOC115223877"; transcript_id "XM_036512849.1"; product "J domain-containing protein DDB_G0295729, transcript variant X6"; exon_number "3"; model_evidence "Supporting evidence includes similarity to: 1 Protein, and 100% coverage of the annotated genomic feature by RNAseq alignments, including 9 samples with support for all annotated introns";
NC_043020.1	Gnomon	exon	29539964	29539982	.	+	.	gene_id "LOC115223877"; db_xref "GeneID:115223877"; gbkey "mRNA"; gene "LOC115223877"; ID ""; gene_name "LOC115223877"; transcript_id "XM_036512849.1"; product "J domain-containing protein DDB_G0295729, transcript variant X6"; exon_number "4"; model_evidence "Supporting evidence includes similarity to: 1 Protein, and 100% coverage of the annotated genomic feature by RNAseq alignments, including 9 samples with support for all annotated introns";
NC_043020.1	Gnomon	exon	29544219	29545690	.	+	.	gene_id "LOC115223877"; db_xref "GeneID:115223877"; gbkey "mRNA"; gene "LOC115223877"; ID ""; gene_name "LOC115223877"; transcript_id "XM_036512849.1"; product "J domain-containing protein DDB_G0295729, transcript variant X6"; exon_number "5"; model_evidence "Supporting evidence includes similarity to: 1 Protein, and 100% coverage of the annotated genomic feature by RNAseq alignments, including 9 samples with support for all annotated introns";
NC_043020.1	Gnomon	start_codon	29530804	29530806	.	+	0	gene_id "LOC115223877"; db_xref "GeneID:115223877"; gbkey "CDS"; gene "LOC115223877"; ID ""; gene_name "LOC115223877"; transcript_id "XM_036512849.1"; product "J domain-containing protein DDB_G0295729 isoform X3"; protein_id "XP_036368742.1"; exon_number "2";
NC_043020.1	Gnomon	stop_codon	29544295	29544297	.	+	0	gene_id "LOC115223877"; db_xref "GeneID:115223877"; gbkey "CDS"; gene "LOC115223877"; ID ""; gene_name "LOC115223877"; transcript_id "XM_036512849.1"; product "J domain-containing protein DDB_G0295729 isoform X3"; protein_id "XP_036368742.1"; exon_number "5";
NC_043020.1	Gnomon	gene	3753801	3876132	.	-	.	gene_id "LOC115223879"; db_xref "GeneID:115223879"; gbkey "Gene"; gene "LOC115223879"; gene_biotype "protein_coding"; ID ""; gene_name "LOC115223879";
NC_043020.1	Gnomon~FLAMseq	transcript	3753801	3876132	.	-	.	gene_id "LOC115223879"; ID "XM_029794586.2"; gene_name "LOC115223879"; transcript_id "FLAMseq_ext~XM_029794586.2"; three_prime_ext "20331";
NC_043020.1	Gnomon~FLAMseq	exon	3774132	3774381	.	-	.	gene_id "LOC115223879"; db_xref "GeneID:115223879"; gbkey "mRNA"; gene "LOC115223879"; ID ""; gene_name "LOC115223879"; transcript_id "FLAMseq_ext~XM_029794586.2"; product "sodium-dependent phosphate transporter 1-A-like, transcript variant X1"; exon_number "17"; model_evidence "Supporting evidence includes similarity to: 8 Proteins, and 100% coverage of the annotated genomic feature by RNAseq alignments, including 21 samples with support for all annotated introns";
NC_043020.1	Gnomon~FLAMseq	exon	3776622	3776807	.	-	.	gene_id "LOC115223879"; db_xref "GeneID:115223879"; gbkey "mRNA"; gene "LOC115223879"; ID ""; gene_name "LOC115223879"; transcript_id "FLAMseq_ext~XM_029794586.2"; product "sodium-dependent phosphate transporter 1-A-like, transcript variant X1"; exon_number "16"; model_evidence "Supporting evidence includes similarity to: 8 Proteins, and 100% coverage of the annotated genomic feature by RNAseq alignments, including 21 samples with support for all annotated introns";
NC_043020.1	Gnomon~FLAMseq	exon	3777997	3778112	.	-	.	gene_id "LOC115223879"; db_xref "GeneID:115223879"; gbkey "mRNA"; gene "LOC115223879"; ID ""; gene_name "LOC115223879"; transcript_id "FLAMseq_ext~XM_029794586.2"; product "sodium-dependent phosphate transporter 1-A-like, transcript variant X1"; exon_number "15"; model_evidence "Supporting evidence includes similarity to: 8 Proteins, and 100% coverage of the annotated genomic feature by RNAseq alignments, including 21 samples with support for all annotated introns";
NC_043020.1	Gnomon~FLAMseq	exon	3779395	3779444	.	-	.	gene_id "LOC115223879"; db_xref "GeneID:115223879"; gbkey "mRNA"; gene "LOC115223879"; ID ""; gene_name "LOC115223879"; transcript_id "FLAMseq_ext~XM_029794586.2"; product "sodium-dependent phosphate transporter 1-A-like, transcript variant X1"; exon_number "14"; model_evidence "Supporting evidence includes similarity to: 8 Proteins, and 100% coverage of the annotated genomic feature by RNAseq alignments, including 21 samples with support for all annotated introns";
NC_043020.1	Gnomon~FLAMseq	exon	3780772	3780874	.	-	.	gene_id "LOC115223879"; db_xref "GeneID:115223879"; gbkey "mRNA"; gene "LOC115223879"; ID ""; gene_name "LOC115223879"; transcript_id "FLAMseq_ext~XM_029794586.2"; product "sodium-dependent phosphate transporter 1-A-like, transcript variant X1"; exon_number "13"; model_evidence "Supporting evidence includes similarity to: 8 Proteins, and 100% coverage of the annotated genomic feature by RNAseq alignments, including 21 samples with support for all annotated introns";
NC_043020.1	Gnomon~FLAMseq	exon	3784457	3784497	.	-	.	gene_id "LOC115223879"; db_xref "GeneID:115223879"; gbkey "mRNA"; gene "LOC115223879"; ID ""; gene_name "LOC115223879"; transcript_id "FLAMseq_ext~XM_029794586.2"; product "sodium-dependent phosphate transporter 1-A-like, transcript variant X1"; exon_number "12"; model_evidence "Supporting evidence includes similarity to: 8 Proteins, and 100% coverage of the annotated genomic feature by RNAseq alignments, including 21 samples with support for all annotated introns";
NC_043020.1	Gnomon~FLAMseq	exon	3787545	3787634	.	-	.	gene_id "LOC115223879"; db_xref "GeneID:115223879"; gbkey "mRNA"; gene "LOC115223879"; ID ""; gene_name "LOC115223879"; transcript_id "FLAMseq_ext~XM_029794586.2"; product "sodium-dependent phosphate transporter 1-A-like, transcript variant X1"; exon_number "11"; model_evidence "Supporting evidence includes similarity to: 8 Proteins, and 100% coverage of the annotated genomic feature by RNAseq alignments, including 21 samples with support for all annotated introns";
NC_043020.1	Gnomon~FLAMseq	exon	3793239	3793331	.	-	.	gene_id "LOC115223879"; db_xref "GeneID:115223879"; gbkey "mRNA"; gene "LOC115223879"; ID ""; gene_name "LOC115223879"; transcript_id "FLAMseq_ext~XM_029794586.2"; product "sodium-dependent phosphate transporter 1-A-like, transcript variant X1"; exon_number "10"; model_evidence "Supporting evidence includes similarity to: 8 Proteins, and 100% coverage of the annotated genomic feature by RNAseq alignments, including 21 samples with support for all annotated introns";
NC_043020.1	Gnomon~FLAMseq	exon	3797510	3797629	.	-	.	gene_id "LOC115223879"; db_xref "GeneID:115223879"; gbkey "mRNA"; gene "LOC115223879"; ID ""; gene_name "LOC115223879"; transcript_id "FLAMseq_ext~XM_029794586.2"; product "sodium-dependent phosphate transporter 1-A-like, transcript variant X1"; exon_number "9"; model_evidence "Supporting evidence includes similarity to: 8 Proteins, and 100% coverage of the annotated genomic feature by RNAseq alignments, including 21 samples with support for all annotated introns";
NC_043020.1	Gnomon~FLAMseq	exon	3798610	3798706	.	-	.	gene_id "LOC115223879"; db_xref "GeneID:115223879"; gbkey "mRNA"; gene "LOC115223879"; ID ""; gene_name "LOC115223879"; transcript_id "FLAMseq_ext~XM_029794586.2"; product "sodium-dependent phosphate transporter 1-A-like, transcript variant X1"; exon_number "8"; model_evidence "Supporting evidence includes similarity to: 8 Proteins, and 100% coverage of the annotated genomic feature by RNAseq alignments, including 21 samples with support for all annotated introns";
NC_043020.1	Gnomon~FLAMseq	exon	3800962	3801047	.	-	.	gene_id "LOC115223879"; db_xref "GeneID:115223879"; gbkey "mRNA"; gene "LOC115223879"; ID ""; gene_name "LOC115223879"; transcript_id "FLAMseq_ext~XM_029794586.2"; product "sodium-dependent phosphate transporter 1-A-like, transcript variant X1"; exon_number "7"; model_evidence "Supporting evidence includes similarity to: 8 Proteins, and 100% coverage of the annotated genomic feature by RNAseq alignments, including 21 samples with support for all annotated introns";
NC_043020.1	Gnomon~FLAMseq	exon	3801787	3801927	.	-	.	gene_id "LOC115223879"; db_xref "GeneID:115223879"; gbkey "mRNA"; gene "LOC115223879"; ID ""; gene_name "LOC115223879"; transcript_id "FLAMseq_ext~XM_029794586.2"; product "sodium-dependent phosphate transporter 1-A-like, transcript variant X1"; exon_number "6"; model_evidence "Supporting evidence includes similarity to: 8 Proteins, and 100% coverage of the annotated genomic feature by RNAseq alignments, including 21 samples with support for all annotated introns";
NC_043020.1	Gnomon~FLAMseq	exon	3802306	3802407	.	-	.	gene_id "LOC115223879"; db_xref "GeneID:115223879"; gbkey "mRNA"; gene "LOC115223879"; ID ""; gene_name "LOC115223879"; transcript_id "FLAMseq_ext~XM_029794586.2"; product "sodium-dependent phosphate transporter 1-A-like, transcript variant X1"; exon_number "5"; model_evidence "Supporting evidence includes similarity to: 8 Proteins, and 100% coverage of the annotated genomic feature by RNAseq alignments, including 21 samples with support for all annotated introns";
NC_043020.1	Gnomon~FLAMseq	exon	3803450	3804198	.	-	.	gene_id "LOC115223879"; db_xref "GeneID:115223879"; gbkey "mRNA"; gene "LOC115223879"; ID ""; gene_name "LOC115223879"; transcript_id "FLAMseq_ext~XM_029794586.2"; product "sodium-dependent phosphate transporter 1-A-like, transcript variant X1"; exon_number "4"; model_evidence "Supporting evidence includes similarity to: 8 Proteins, and 100% coverage of the annotated genomic feature by RNAseq alignments, including 21 samples with support for all annotated introns";
NC_043020.1	Gnomon~FLAMseq	exon	3807153	3807226	.	-	.	gene_id "LOC115223879"; db_xref "GeneID:115223879"; gbkey "mRNA"; gene "LOC115223879"; ID ""; gene_name "LOC115223879"; transcript_id "FLAMseq_ext~XM_029794586.2"; product "sodium-dependent phosphate transporter 1-A-like, transcript variant X1"; exon_number "3"; model_evidence "Supporting evidence includes similarity to: 8 Proteins, and 100% coverage of the annotated genomic feature by RNAseq alignments, including 21 samples with support for all annotated introns";
NC_043020.1	Gnomon~FLAMseq	exon	3854395	3854485	.	-	.	gene_id "LOC115223879"; db_xref "GeneID:115223879"; gbkey "mRNA"; gene "LOC115223879"; ID ""; gene_name "LOC115223879"; transcript_id "FLAMseq_ext~XM_029794586.2"; product "sodium-dependent phosphate transporter 1-A-like, transcript variant X1"; exon_number "2"; model_evidence "Supporting evidence includes similarity to: 8 Proteins, and 100% coverage of the annotated genomic feature by RNAseq alignments, including 21 samples with support for all annotated introns";
NC_043020.1	Gnomon~FLAMseq	exon	3875987	3876132	.	-	.	gene_id "LOC115223879"; db_xref "GeneID:115223879"; gbkey "mRNA"; gene "LOC115223879"; ID ""; gene_name "LOC115223879"; transcript_id "FLAMseq_ext~XM_029794586.2"; product "sodium-dependent phosphate transporter 1-A-like, transcript variant X1"; exon_number "1"; model_evidence "Supporting evidence includes similarity to: 8 Proteins, and 100% coverage of the annotated genomic feature by RNAseq alignments, including 21 samples with support for all annotated introns";
NC_043020.1	Gnomon~FLAMseq	exon	3753801	3774381	.	-	.	gene_id "LOC115223879"; db_xref "GeneID:115223879"; gbkey "mRNA"; gene "LOC115223879"; ID ""; gene_name "LOC115223879"; transcript_id "FLAMseq_ext~XM_029794586.2"; product "sodium-dependent phosphate transporter 1-A-like"; exon_number "17"; model_evidence "Supporting evidence includes similarity to: 8 Proteins, and 100% coverage of the annotated genomic feature by RNAseq alignments"; three_prime_ext "20331";
NC_043020.1	Gnomon	transcript	3774132	3876132	.	-	.	gene_id "LOC115223879"; ID "XM_029794586.2"; gene_name "LOC115223879"; transcript_id "XM_029794586.2";
NC_043020.1	Gnomon	CDS	3774141	3774381	.	-	1	gene_id "LOC115223879"; db_xref "GeneID:115223879"; gbkey "CDS"; gene "LOC115223879"; ID ""; gene_name "LOC115223879"; transcript_id "XM_029794586.2"; product "sodium-dependent phosphate transporter 1-A-like isoform X1"; protein_id "XP_029650446.1"; exon_number "17";
NC_043020.1	Gnomon	CDS	3776622	3776807	.	-	1	gene_id "LOC115223879"; db_xref "GeneID:115223879"; gbkey "CDS"; gene "LOC115223879"; ID ""; gene_name "LOC115223879"; transcript_id "XM_029794586.2"; product "sodium-dependent phosphate transporter 1-A-like isoform X1"; protein_id "XP_029650446.1"; exon_number "16";
NC_043020.1	Gnomon	CDS	3777997	3778112	.	-	0	gene_id "LOC115223879"; db_xref "GeneID:115223879"; gbkey "CDS"; gene "LOC115223879"; ID ""; gene_name "LOC115223879"; transcript_id "XM_029794586.2"; product "sodium-dependent phosphate transporter 1-A-like isoform X1"; protein_id "XP_029650446.1"; exon_number "15";
NC_043020.1	Gnomon	CDS	3779395	3779444	.	-	2	gene_id "LOC115223879"; db_xref "GeneID:115223879"; gbkey "CDS"; gene "LOC115223879"; ID ""; gene_name "LOC115223879"; transcript_id "XM_029794586.2"; product "sodium-dependent phosphate transporter 1-A-like isoform X1"; protein_id "XP_029650446.1"; exon_number "14";
NC_043020.1	Gnomon	CDS	3780772	3780874	.	-	0	gene_id "LOC115223879"; db_xref "GeneID:115223879"; gbkey "CDS"; gene "LOC115223879"; ID ""; gene_name "LOC115223879"; transcript_id "XM_029794586.2"; product "sodium-dependent phosphate transporter 1-A-like isoform X1"; protein_id "XP_029650446.1"; exon_number "13";
NC_043020.1	Gnomon	CDS	3784457	3784497	.	-	2	gene_id "LOC115223879"; db_xref "GeneID:115223879"; gbkey "CDS"; gene "LOC115223879"; ID ""; gene_name "LOC115223879"; transcript_id "XM_029794586.2"; product "sodium-dependent phosphate transporter 1-A-like isoform X1"; protein_id "XP_029650446.1"; exon_number "12";
NC_043020.1	Gnomon	CDS	3787545	3787634	.	-	2	gene_id "LOC115223879"; db_xref "GeneID:115223879"; gbkey "CDS"; gene "LOC115223879"; ID ""; gene_name "LOC115223879"; transcript_id "XM_029794586.2"; product "sodium-dependent phosphate transporter 1-A-like isoform X1"; protein_id "XP_029650446.1"; exon_number "11";
NC_043020.1	Gnomon	CDS	3793239	3793331	.	-	2	gene_id "LOC115223879"; db_xref "GeneID:115223879"; gbkey "CDS"; gene "LOC115223879"; ID ""; gene_name "LOC115223879"; transcript_id "XM_029794586.2"; product "sodium-dependent phosphate transporter 1-A-like isoform X1"; protein_id "XP_029650446.1"; exon_number "10";
NC_043020.1	Gnomon	CDS	3797510	3797629	.	-	2	gene_id "LOC115223879"; db_xref "GeneID:115223879"; gbkey "CDS"; gene "LOC115223879"; ID ""; gene_name "LOC115223879"; transcript_id "XM_029794586.2"; product "sodium-dependent phosphate transporter 1-A-like isoform X1"; protein_id "XP_029650446.1"; exon_number "9";
NC_043020.1	Gnomon	CDS	3798610	3798706	.	-	0	gene_id "LOC115223879"; db_xref "GeneID:115223879"; gbkey "CDS"; gene "LOC115223879"; ID ""; gene_name "LOC115223879"; transcript_id "XM_029794586.2"; product "sodium-dependent phosphate transporter 1-A-like isoform X1"; protein_id "XP_029650446.1"; exon_number "8";
NC_043020.1	Gnomon	CDS	3800962	3801047	.	-	2	gene_id "LOC115223879"; db_xref "GeneID:115223879"; gbkey "CDS"; gene "LOC115223879"; ID ""; gene_name "LOC115223879"; transcript_id "XM_029794586.2"; product "sodium-dependent phosphate transporter 1-A-like isoform X1"; protein_id "XP_029650446.1"; exon_number "7";
NC_043020.1	Gnomon	CDS	3801787	3801927	.	-	2	gene_id "LOC115223879"; db_xref "GeneID:115223879"; gbkey "CDS"; gene "LOC115223879"; ID ""; gene_name "LOC115223879"; transcript_id "XM_029794586.2"; product "sodium-dependent phosphate transporter 1-A-like isoform X1"; protein_id "XP_029650446.1"; exon_number "6";
NC_043020.1	Gnomon	CDS	3802306	3802407	.	-	2	gene_id "LOC115223879"; db_xref "GeneID:115223879"; gbkey "CDS"; gene "LOC115223879"; ID ""; gene_name "LOC115223879"; transcript_id "XM_029794586.2"; product "sodium-dependent phosphate transporter 1-A-like isoform X1"; protein_id "XP_029650446.1"; exon_number "5";
NC_043020.1	Gnomon	CDS	3803450	3803639	.	-	0	gene_id "LOC115223879"; db_xref "GeneID:115223879"; gbkey "CDS"; gene "LOC115223879"; ID ""; gene_name "LOC115223879"; transcript_id "XM_029794586.2"; product "sodium-dependent phosphate transporter 1-A-like isoform X1"; protein_id "XP_029650446.1"; exon_number "4";
NC_043020.1	Gnomon	exon	3774132	3774381	.	-	.	gene_id "LOC115223879"; db_xref "GeneID:115223879"; gbkey "mRNA"; gene "LOC115223879"; ID ""; gene_name "LOC115223879"; transcript_id "XM_029794586.2"; product "sodium-dependent phosphate transporter 1-A-like, transcript variant X1"; exon_number "17"; model_evidence "Supporting evidence includes similarity to: 8 Proteins, and 100% coverage of the annotated genomic feature by RNAseq alignments, including 21 samples with support for all annotated introns";
NC_043020.1	Gnomon	exon	3776622	3776807	.	-	.	gene_id "LOC115223879"; db_xref "GeneID:115223879"; gbkey "mRNA"; gene "LOC115223879"; ID ""; gene_name "LOC115223879"; transcript_id "XM_029794586.2"; product "sodium-dependent phosphate transporter 1-A-like, transcript variant X1"; exon_number "16"; model_evidence "Supporting evidence includes similarity to: 8 Proteins, and 100% coverage of the annotated genomic feature by RNAseq alignments, including 21 samples with support for all annotated introns";
NC_043020.1	Gnomon	exon	3777997	3778112	.	-	.	gene_id "LOC115223879"; db_xref "GeneID:115223879"; gbkey "mRNA"; gene "LOC115223879"; ID ""; gene_name "LOC115223879"; transcript_id "XM_029794586.2"; product "sodium-dependent phosphate transporter 1-A-like, transcript variant X1"; exon_number "15"; model_evidence "Supporting evidence includes similarity to: 8 Proteins, and 100% coverage of the annotated genomic feature by RNAseq alignments, including 21 samples with support for all annotated introns";
NC_043020.1	Gnomon	exon	3779395	3779444	.	-	.	gene_id "LOC115223879"; db_xref "GeneID:115223879"; gbkey "mRNA"; gene "LOC115223879"; ID ""; gene_name "LOC115223879"; transcript_id "XM_029794586.2"; product "sodium-dependent phosphate transporter 1-A-like, transcript variant X1"; exon_number "14"; model_evidence "Supporting evidence includes similarity to: 8 Proteins, and 100% coverage of the annotated genomic feature by RNAseq alignments, including 21 samples with support for all annotated introns";
NC_043020.1	Gnomon	exon	3780772	3780874	.	-	.	gene_id "LOC115223879"; db_xref "GeneID:115223879"; gbkey "mRNA"; gene "LOC115223879"; ID ""; gene_name "LOC115223879"; transcript_id "XM_029794586.2"; product "sodium-dependent phosphate transporter 1-A-like, transcript variant X1"; exon_number "13"; model_evidence "Supporting evidence includes similarity to: 8 Proteins, and 100% coverage of the annotated genomic feature by RNAseq alignments, including 21 samples with support for all annotated introns";
NC_043020.1	Gnomon	exon	3784457	3784497	.	-	.	gene_id "LOC115223879"; db_xref "GeneID:115223879"; gbkey "mRNA"; gene "LOC115223879"; ID ""; gene_name "LOC115223879"; transcript_id "XM_029794586.2"; product "sodium-dependent phosphate transporter 1-A-like, transcript variant X1"; exon_number "12"; model_evidence "Supporting evidence includes similarity to: 8 Proteins, and 100% coverage of the annotated genomic feature by RNAseq alignments, including 21 samples with support for all annotated introns";
NC_043020.1	Gnomon	exon	3787545	3787634	.	-	.	gene_id "LOC115223879"; db_xref "GeneID:115223879"; gbkey "mRNA"; gene "LOC115223879"; ID ""; gene_name "LOC115223879"; transcript_id "XM_029794586.2"; product "sodium-dependent phosphate transporter 1-A-like, transcript variant X1"; exon_number "11"; model_evidence "Supporting evidence includes similarity to: 8 Proteins, and 100% coverage of the annotated genomic feature by RNAseq alignments, including 21 samples with support for all annotated introns";
NC_043020.1	Gnomon	exon	3793239	3793331	.	-	.	gene_id "LOC115223879"; db_xref "GeneID:115223879"; gbkey "mRNA"; gene "LOC115223879"; ID ""; gene_name "LOC115223879"; transcript_id "XM_029794586.2"; product "sodium-dependent phosphate transporter 1-A-like, transcript variant X1"; exon_number "10"; model_evidence "Supporting evidence includes similarity to: 8 Proteins, and 100% coverage of the annotated genomic feature by RNAseq alignments, including 21 samples with support for all annotated introns";
NC_043020.1	Gnomon	exon	3797510	3797629	.	-	.	gene_id "LOC115223879"; db_xref "GeneID:115223879"; gbkey "mRNA"; gene "LOC115223879"; ID ""; gene_name "LOC115223879"; transcript_id "XM_029794586.2"; product "sodium-dependent phosphate transporter 1-A-like, transcript variant X1"; exon_number "9"; model_evidence "Supporting evidence includes similarity to: 8 Proteins, and 100% coverage of the annotated genomic feature by RNAseq alignments, including 21 samples with support for all annotated introns";
NC_043020.1	Gnomon	exon	3798610	3798706	.	-	.	gene_id "LOC115223879"; db_xref "GeneID:115223879"; gbkey "mRNA"; gene "LOC115223879"; ID ""; gene_name "LOC115223879"; transcript_id "XM_029794586.2"; product "sodium-dependent phosphate transporter 1-A-like, transcript variant X1"; exon_number "8"; model_evidence "Supporting evidence includes similarity to: 8 Proteins, and 100% coverage of the annotated genomic feature by RNAseq alignments, including 21 samples with support for all annotated introns";
NC_043020.1	Gnomon	exon	3800962	3801047	.	-	.	gene_id "LOC115223879"; db_xref "GeneID:115223879"; gbkey "mRNA"; gene "LOC115223879"; ID ""; gene_name "LOC115223879"; transcript_id "XM_029794586.2"; product "sodium-dependent phosphate transporter 1-A-like, transcript variant X1"; exon_number "7"; model_evidence "Supporting evidence includes similarity to: 8 Proteins, and 100% coverage of the annotated genomic feature by RNAseq alignments, including 21 samples with support for all annotated introns";
NC_043020.1	Gnomon	exon	3801787	3801927	.	-	.	gene_id "LOC115223879"; db_xref "GeneID:115223879"; gbkey "mRNA"; gene "LOC115223879"; ID ""; gene_name "LOC115223879"; transcript_id "XM_029794586.2"; product "sodium-dependent phosphate transporter 1-A-like, transcript variant X1"; exon_number "6"; model_evidence "Supporting evidence includes similarity to: 8 Proteins, and 100% coverage of the annotated genomic feature by RNAseq alignments, including 21 samples with support for all annotated introns";
NC_043020.1	Gnomon	exon	3802306	3802407	.	-	.	gene_id "LOC115223879"; db_xref "GeneID:115223879"; gbkey "mRNA"; gene "LOC115223879"; ID ""; gene_name "LOC115223879"; transcript_id "XM_029794586.2"; product "sodium-dependent phosphate transporter 1-A-like, transcript variant X1"; exon_number "5"; model_evidence "Supporting evidence includes similarity to: 8 Proteins, and 100% coverage of the annotated genomic feature by RNAseq alignments, including 21 samples with support for all annotated introns";
NC_043020.1	Gnomon	exon	3803450	3804198	.	-	.	gene_id "LOC115223879"; db_xref "GeneID:115223879"; gbkey "mRNA"; gene "LOC115223879"; ID ""; gene_name "LOC115223879"; transcript_id "XM_029794586.2"; product "sodium-dependent phosphate transporter 1-A-like, transcript variant X1"; exon_number "4"; model_evidence "Supporting evidence includes similarity to: 8 Proteins, and 100% coverage of the annotated genomic feature by RNAseq alignments, including 21 samples with support for all annotated introns";
NC_043020.1	Gnomon	exon	3807153	3807226	.	-	.	gene_id "LOC115223879"; db_xref "GeneID:115223879"; gbkey "mRNA"; gene "LOC115223879"; ID ""; gene_name "LOC115223879"; transcript_id "XM_029794586.2"; product "sodium-dependent phosphate transporter 1-A-like, transcript variant X1"; exon_number "3"; model_evidence "Supporting evidence includes similarity to: 8 Proteins, and 100% coverage of the annotated genomic feature by RNAseq alignments, including 21 samples with support for all annotated introns";
NC_043020.1	Gnomon	exon	3854395	3854485	.	-	.	gene_id "LOC115223879"; db_xref "GeneID:115223879"; gbkey "mRNA"; gene "LOC115223879"; ID ""; gene_name "LOC115223879"; transcript_id "XM_029794586.2"; product "sodium-dependent phosphate transporter 1-A-like, transcript variant X1"; exon_number "2"; model_evidence "Supporting evidence includes similarity to: 8 Proteins, and 100% coverage of the annotated genomic feature by RNAseq alignments, including 21 samples with support for all annotated introns";
NC_043020.1	Gnomon	exon	3875987	3876132	.	-	.	gene_id "LOC115223879"; db_xref "GeneID:115223879"; gbkey "mRNA"; gene "LOC115223879"; ID ""; gene_name "LOC115223879"; transcript_id "XM_029794586.2"; product "sodium-dependent phosphate transporter 1-A-like, transcript variant X1"; exon_number "1"; model_evidence "Supporting evidence includes similarity to: 8 Proteins, and 100% coverage of the annotated genomic feature by RNAseq alignments, including 21 samples with support for all annotated introns";
NC_043020.1	Gnomon	start_codon	3803637	3803639	.	-	0	gene_id "LOC115223879"; db_xref "GeneID:115223879"; gbkey "CDS"; gene "LOC115223879"; ID ""; gene_name "LOC115223879"; transcript_id "XM_029794586.2"; product "sodium-dependent phosphate transporter 1-A-like isoform X1"; protein_id "XP_029650446.1"; exon_number "4";
NC_043020.1	Gnomon	stop_codon	3774138	3774140	.	-	0	gene_id "LOC115223879"; db_xref "GeneID:115223879"; gbkey "CDS"; gene "LOC115223879"; ID ""; gene_name "LOC115223879"; transcript_id "XM_029794586.2"; product "sodium-dependent phosphate transporter 1-A-like isoform X1"; protein_id "XP_029650446.1"; exon_number "17";
NC_043020.1	Gnomon	transcript	3774132	3818581	.	-	.	gene_id "LOC115223879"; ID "XM_029794588.2"; gene_name "LOC115223879"; transcript_id "XM_029794588.2";
NC_043020.1	Gnomon	CDS	3774141	3774381	.	-	1	gene_id "LOC115223879"; db_xref "GeneID:115223879"; gbkey "CDS"; gene "LOC115223879"; ID ""; gene_name "LOC115223879"; transcript_id "XM_029794588.2"; product "sodium-dependent phosphate transporter 1-A-like isoform X1"; protein_id "XP_029650448.1"; exon_number "16";
NC_043020.1	Gnomon	CDS	3776622	3776807	.	-	1	gene_id "LOC115223879"; db_xref "GeneID:115223879"; gbkey "CDS"; gene "LOC115223879"; ID ""; gene_name "LOC115223879"; transcript_id "XM_029794588.2"; product "sodium-dependent phosphate transporter 1-A-like isoform X1"; protein_id "XP_029650448.1"; exon_number "15";
NC_043020.1	Gnomon	CDS	3777997	3778112	.	-	0	gene_id "LOC115223879"; db_xref "GeneID:115223879"; gbkey "CDS"; gene "LOC115223879"; ID ""; gene_name "LOC115223879"; transcript_id "XM_029794588.2"; product "sodium-dependent phosphate transporter 1-A-like isoform X1"; protein_id "XP_029650448.1"; exon_number "14";
NC_043020.1	Gnomon	CDS	3779395	3779444	.	-	2	gene_id "LOC115223879"; db_xref "GeneID:115223879"; gbkey "CDS"; gene "LOC115223879"; ID ""; gene_name "LOC115223879"; transcript_id "XM_029794588.2"; product "sodium-dependent phosphate transporter 1-A-like isoform X1"; protein_id "XP_029650448.1"; exon_number "13";
NC_043020.1	Gnomon	CDS	3780772	3780874	.	-	0	gene_id "LOC115223879"; db_xref "GeneID:115223879"; gbkey "CDS"; gene "LOC115223879"; ID ""; gene_name "LOC115223879"; transcript_id "XM_029794588.2"; product "sodium-dependent phosphate transporter 1-A-like isoform X1"; protein_id "XP_029650448.1"; exon_number "12";
NC_043020.1	Gnomon	CDS	3784457	3784497	.	-	2	gene_id "LOC115223879"; db_xref "GeneID:115223879"; gbkey "CDS"; gene "LOC115223879"; ID ""; gene_name "LOC115223879"; transcript_id "XM_029794588.2"; product "sodium-dependent phosphate transporter 1-A-like isoform X1"; protein_id "XP_029650448.1"; exon_number "11";
NC_043020.1	Gnomon	CDS	3787545	3787634	.	-	2	gene_id "LOC115223879"; db_xref "GeneID:115223879"; gbkey "CDS"; gene "LOC115223879"; ID ""; gene_name "LOC115223879"; transcript_id "XM_029794588.2"; product "sodium-dependent phosphate transporter 1-A-like isoform X1"; protein_id "XP_029650448.1"; exon_number "10";
NC_043020.1	Gnomon	CDS	3793239	3793331	.	-	2	gene_id "LOC115223879"; db_xref "GeneID:115223879"; gbkey "CDS"; gene "LOC115223879"; ID ""; gene_name "LOC115223879"; transcript_id "XM_029794588.2"; product "sodium-dependent phosphate transporter 1-A-like isoform X1"; protein_id "XP_029650448.1"; exon_number "9";
NC_043020.1	Gnomon	CDS	3797510	3797629	.	-	2	gene_id "LOC115223879"; db_xref "GeneID:115223879"; gbkey "CDS"; gene "LOC115223879"; ID ""; gene_name "LOC115223879"; transcript_id "XM_029794588.2"; product "sodium-dependent phosphate transporter 1-A-like isoform X1"; protein_id "XP_029650448.1"; exon_number "8";
NC_043020.1	Gnomon	CDS	3798610	3798706	.	-	0	gene_id "LOC115223879"; db_xref "GeneID:115223879"; gbkey "CDS"; gene "LOC115223879"; ID ""; gene_name "LOC115223879"; transcript_id "XM_029794588.2"; product "sodium-dependent phosphate transporter 1-A-like isoform X1"; protein_id "XP_029650448.1"; exon_number "7";
NC_043020.1	Gnomon	CDS	3800962	3801047	.	-	2	gene_id "LOC115223879"; db_xref "GeneID:115223879"; gbkey "CDS"; gene "LOC115223879"; ID ""; gene_name "LOC115223879"; transcript_id "XM_029794588.2"; product "sodium-dependent phosphate transporter 1-A-like isoform X1"; protein_id "XP_029650448.1"; exon_number "6";
NC_043020.1	Gnomon	CDS	3801787	3801927	.	-	2	gene_id "LOC115223879"; db_xref "GeneID:115223879"; gbkey "CDS"; gene "LOC115223879"; ID ""; gene_name "LOC115223879"; transcript_id "XM_029794588.2"; product "sodium-dependent phosphate transporter 1-A-like isoform X1"; protein_id "XP_029650448.1"; exon_number "5";
NC_043020.1	Gnomon	CDS	3802306	3802407	.	-	2	gene_id "LOC115223879"; db_xref "GeneID:115223879"; gbkey "CDS"; gene "LOC115223879"; ID ""; gene_name "LOC115223879"; transcript_id "XM_029794588.2"; product "sodium-dependent phosphate transporter 1-A-like isoform X1"; protein_id "XP_029650448.1"; exon_number "4";
NC_043020.1	Gnomon	CDS	3803450	3803639	.	-	0	gene_id "LOC115223879"; db_xref "GeneID:115223879"; gbkey "CDS"; gene "LOC115223879"; ID ""; gene_name "LOC115223879"; transcript_id "XM_029794588.2"; product "sodium-dependent phosphate transporter 1-A-like isoform X1"; protein_id "XP_029650448.1"; exon_number "3";
NC_043020.1	Gnomon	exon	3774132	3774381	.	-	.	gene_id "LOC115223879"; db_xref "GeneID:115223879"; gbkey "mRNA"; gene "LOC115223879"; ID ""; gene_name "LOC115223879"; transcript_id "XM_029794588.2"; product "sodium-dependent phosphate transporter 1-A-like, transcript variant X3"; exon_number "16"; model_evidence "Supporting evidence includes similarity to: 8 Proteins, and 100% coverage of the annotated genomic feature by RNAseq alignments, including 11 samples with support for all annotated introns";
NC_043020.1	Gnomon	exon	3776622	3776807	.	-	.	gene_id "LOC115223879"; db_xref "GeneID:115223879"; gbkey "mRNA"; gene "LOC115223879"; ID ""; gene_name "LOC115223879"; transcript_id "XM_029794588.2"; product "sodium-dependent phosphate transporter 1-A-like, transcript variant X3"; exon_number "15"; model_evidence "Supporting evidence includes similarity to: 8 Proteins, and 100% coverage of the annotated genomic feature by RNAseq alignments, including 11 samples with support for all annotated introns";
NC_043020.1	Gnomon	exon	3777997	3778112	.	-	.	gene_id "LOC115223879"; db_xref "GeneID:115223879"; gbkey "mRNA"; gene "LOC115223879"; ID ""; gene_name "LOC115223879"; transcript_id "XM_029794588.2"; product "sodium-dependent phosphate transporter 1-A-like, transcript variant X3"; exon_number "14"; model_evidence "Supporting evidence includes similarity to: 8 Proteins, and 100% coverage of the annotated genomic feature by RNAseq alignments, including 11 samples with support for all annotated introns";
NC_043020.1	Gnomon	exon	3779395	3779444	.	-	.	gene_id "LOC115223879"; db_xref "GeneID:115223879"; gbkey "mRNA"; gene "LOC115223879"; ID ""; gene_name "LOC115223879"; transcript_id "XM_029794588.2"; product "sodium-dependent phosphate transporter 1-A-like, transcript variant X3"; exon_number "13"; model_evidence "Supporting evidence includes similarity to: 8 Proteins, and 100% coverage of the annotated genomic feature by RNAseq alignments, including 11 samples with support for all annotated introns";
NC_043020.1	Gnomon	exon	3780772	3780874	.	-	.	gene_id "LOC115223879"; db_xref "GeneID:115223879"; gbkey "mRNA"; gene "LOC115223879"; ID ""; gene_name "LOC115223879"; transcript_id "XM_029794588.2"; product "sodium-dependent phosphate transporter 1-A-like, transcript variant X3"; exon_number "12"; model_evidence "Supporting evidence includes similarity to: 8 Proteins, and 100% coverage of the annotated genomic feature by RNAseq alignments, including 11 samples with support for all annotated introns";
NC_043020.1	Gnomon	exon	3784457	3784497	.	-	.	gene_id "LOC115223879"; db_xref "GeneID:115223879"; gbkey "mRNA"; gene "LOC115223879"; ID ""; gene_name "LOC115223879"; transcript_id "XM_029794588.2"; product "sodium-dependent phosphate transporter 1-A-like, transcript variant X3"; exon_number "11"; model_evidence "Supporting evidence includes similarity to: 8 Proteins, and 100% coverage of the annotated genomic feature by RNAseq alignments, including 11 samples with support for all annotated introns";
NC_043020.1	Gnomon	exon	3787545	3787634	.	-	.	gene_id "LOC115223879"; db_xref "GeneID:115223879"; gbkey "mRNA"; gene "LOC115223879"; ID ""; gene_name "LOC115223879"; transcript_id "XM_029794588.2"; product "sodium-dependent phosphate transporter 1-A-like, transcript variant X3"; exon_number "10"; model_evidence "Supporting evidence includes similarity to: 8 Proteins, and 100% coverage of the annotated genomic feature by RNAseq alignments, including 11 samples with support for all annotated introns";
NC_043020.1	Gnomon	exon	3793239	3793331	.	-	.	gene_id "LOC115223879"; db_xref "GeneID:115223879"; gbkey "mRNA"; gene "LOC115223879"; ID ""; gene_name "LOC115223879"; transcript_id "XM_029794588.2"; product "sodium-dependent phosphate transporter 1-A-like, transcript variant X3"; exon_number "9"; model_evidence "Supporting evidence includes similarity to: 8 Proteins, and 100% coverage of the annotated genomic feature by RNAseq alignments, including 11 samples with support for all annotated introns";
NC_043020.1	Gnomon	exon	3797510	3797629	.	-	.	gene_id "LOC115223879"; db_xref "GeneID:115223879"; gbkey "mRNA"; gene "LOC115223879"; ID ""; gene_name "LOC115223879"; transcript_id "XM_029794588.2"; product "sodium-dependent phosphate transporter 1-A-like, transcript variant X3"; exon_number "8"; model_evidence "Supporting evidence includes similarity to: 8 Proteins, and 100% coverage of the annotated genomic feature by RNAseq alignments, including 11 samples with support for all annotated introns";
NC_043020.1	Gnomon	exon	3798610	3798706	.	-	.	gene_id "LOC115223879"; db_xref "GeneID:115223879"; gbkey "mRNA"; gene "LOC115223879"; ID ""; gene_name "LOC115223879"; transcript_id "XM_029794588.2"; product "sodium-dependent phosphate transporter 1-A-like, transcript variant X3"; exon_number "7"; model_evidence "Supporting evidence includes similarity to: 8 Proteins, and 100% coverage of the annotated genomic feature by RNAseq alignments, including 11 samples with support for all annotated introns";
NC_043020.1	Gnomon	exon	3800962	3801047	.	-	.	gene_id "LOC115223879"; db_xref "GeneID:115223879"; gbkey "mRNA"; gene "LOC115223879"; ID ""; gene_name "LOC115223879"; transcript_id "XM_029794588.2"; product "sodium-dependent phosphate transporter 1-A-like, transcript variant X3"; exon_number "6"; model_evidence "Supporting evidence includes similarity to: 8 Proteins, and 100% coverage of the annotated genomic feature by RNAseq alignments, including 11 samples with support for all annotated introns";
NC_043020.1	Gnomon	exon	3801787	3801927	.	-	.	gene_id "LOC115223879"; db_xref "GeneID:115223879"; gbkey "mRNA"; gene "LOC115223879"; ID ""; gene_name "LOC115223879"; transcript_id "XM_029794588.2"; product "sodium-dependent phosphate transporter 1-A-like, transcript variant X3"; exon_number "5"; model_evidence "Supporting evidence includes similarity to: 8 Proteins, and 100% coverage of the annotated genomic feature by RNAseq alignments, including 11 samples with support for all annotated introns";
NC_043020.1	Gnomon	exon	3802306	3802407	.	-	.	gene_id "LOC115223879"; db_xref "GeneID:115223879"; gbkey "mRNA"; gene "LOC115223879"; ID ""; gene_name "LOC115223879"; transcript_id "XM_029794588.2"; product "sodium-dependent phosphate transporter 1-A-like, transcript variant X3"; exon_number "4"; model_evidence "Supporting evidence includes similarity to: 8 Proteins, and 100% coverage of the annotated genomic feature by RNAseq alignments, including 11 samples with support for all annotated introns";
NC_043020.1	Gnomon	exon	3803450	3804198	.	-	.	gene_id "LOC115223879"; db_xref "GeneID:115223879"; gbkey "mRNA"; gene "LOC115223879"; ID ""; gene_name "LOC115223879"; transcript_id "XM_029794588.2"; product "sodium-dependent phosphate transporter 1-A-like, transcript variant X3"; exon_number "3"; model_evidence "Supporting evidence includes similarity to: 8 Proteins, and 100% coverage of the annotated genomic feature by RNAseq alignments, including 11 samples with support for all annotated introns";
NC_043020.1	Gnomon	exon	3807153	3807226	.	-	.	gene_id "LOC115223879"; db_xref "GeneID:115223879"; gbkey "mRNA"; gene "LOC115223879"; ID ""; gene_name "LOC115223879"; transcript_id "XM_029794588.2"; product "sodium-dependent phosphate transporter 1-A-like, transcript variant X3"; exon_number "2"; model_evidence "Supporting evidence includes similarity to: 8 Proteins, and 100% coverage of the annotated genomic feature by RNAseq alignments, including 11 samples with support for all annotated introns";
NC_043020.1	Gnomon	exon	3818457	3818581	.	-	.	gene_id "LOC115223879"; db_xref "GeneID:115223879"; gbkey "mRNA"; gene "LOC115223879"; ID ""; gene_name "LOC115223879"; transcript_id "XM_029794588.2"; product "sodium-dependent phosphate transporter 1-A-like, transcript variant X3"; exon_number "1"; model_evidence "Supporting evidence includes similarity to: 8 Proteins, and 100% coverage of the annotated genomic feature by RNAseq alignments, including 11 samples with support for all annotated introns";
NC_043020.1	Gnomon	start_codon	3803637	3803639	.	-	0	gene_id "LOC115223879"; db_xref "GeneID:115223879"; gbkey "CDS"; gene "LOC115223879"; ID ""; gene_name "LOC115223879"; transcript_id "XM_029794588.2"; product "sodium-dependent phosphate transporter 1-A-like isoform X1"; protein_id "XP_029650448.1"; exon_number "3";
NC_043020.1	Gnomon	stop_codon	3774138	3774140	.	-	0	gene_id "LOC115223879"; db_xref "GeneID:115223879"; gbkey "CDS"; gene "LOC115223879"; ID ""; gene_name "LOC115223879"; transcript_id "XM_029794588.2"; product "sodium-dependent phosphate transporter 1-A-like isoform X1"; protein_id "XP_029650448.1"; exon_number "16";
NC_043020.1	Gnomon	transcript	3774132	3876132	.	-	.	gene_id "LOC115223879"; ID "XM_029794590.2"; gene_name "LOC115223879"; transcript_id "XM_029794590.2";
NC_043020.1	Gnomon	CDS	3774141	3774381	.	-	1	gene_id "LOC115223879"; db_xref "GeneID:115223879"; gbkey "CDS"; gene "LOC115223879"; ID ""; gene_name "LOC115223879"; transcript_id "XM_029794590.2"; product "sodium-dependent phosphate transporter 1-A-like isoform X2"; protein_id "XP_029650450.1"; exon_number "16";
NC_043020.1	Gnomon	CDS	3776622	3776807	.	-	1	gene_id "LOC115223879"; db_xref "GeneID:115223879"; gbkey "CDS"; gene "LOC115223879"; ID ""; gene_name "LOC115223879"; transcript_id "XM_029794590.2"; product "sodium-dependent phosphate transporter 1-A-like isoform X2"; protein_id "XP_029650450.1"; exon_number "15";
NC_043020.1	Gnomon	CDS	3777997	3778112	.	-	0	gene_id "LOC115223879"; db_xref "GeneID:115223879"; gbkey "CDS"; gene "LOC115223879"; ID ""; gene_name "LOC115223879"; transcript_id "XM_029794590.2"; product "sodium-dependent phosphate transporter 1-A-like isoform X2"; protein_id "XP_029650450.1"; exon_number "14";
NC_043020.1	Gnomon	CDS	3779395	3779444	.	-	2	gene_id "LOC115223879"; db_xref "GeneID:115223879"; gbkey "CDS"; gene "LOC115223879"; ID ""; gene_name "LOC115223879"; transcript_id "XM_029794590.2"; product "sodium-dependent phosphate transporter 1-A-like isoform X2"; protein_id "XP_029650450.1"; exon_number "13";
NC_043020.1	Gnomon	CDS	3780772	3780874	.	-	0	gene_id "LOC115223879"; db_xref "GeneID:115223879"; gbkey "CDS"; gene "LOC115223879"; ID ""; gene_name "LOC115223879"; transcript_id "XM_029794590.2"; product "sodium-dependent phosphate transporter 1-A-like isoform X2"; protein_id "XP_029650450.1"; exon_number "12";
NC_043020.1	Gnomon	CDS	3784457	3784497	.	-	2	gene_id "LOC115223879"; db_xref "GeneID:115223879"; gbkey "CDS"; gene "LOC115223879"; ID ""; gene_name "LOC115223879"; transcript_id "XM_029794590.2"; product "sodium-dependent phosphate transporter 1-A-like isoform X2"; protein_id "XP_029650450.1"; exon_number "11";
NC_043020.1	Gnomon	CDS	3787545	3787634	.	-	2	gene_id "LOC115223879"; db_xref "GeneID:115223879"; gbkey "CDS"; gene "LOC115223879"; ID ""; gene_name "LOC115223879"; transcript_id "XM_029794590.2"; product "sodium-dependent phosphate transporter 1-A-like isoform X2"; protein_id "XP_029650450.1"; exon_number "10";
NC_043020.1	Gnomon	CDS	3797510	3797629	.	-	2	gene_id "LOC115223879"; db_xref "GeneID:115223879"; gbkey "CDS"; gene "LOC115223879"; ID ""; gene_name "LOC115223879"; transcript_id "XM_029794590.2"; product "sodium-dependent phosphate transporter 1-A-like isoform X2"; protein_id "XP_029650450.1"; exon_number "9";
NC_043020.1	Gnomon	CDS	3798610	3798706	.	-	0	gene_id "LOC115223879"; db_xref "GeneID:115223879"; gbkey "CDS"; gene "LOC115223879"; ID ""; gene_name "LOC115223879"; transcript_id "XM_029794590.2"; product "sodium-dependent phosphate transporter 1-A-like isoform X2"; protein_id "XP_029650450.1"; exon_number "8";
NC_043020.1	Gnomon	CDS	3800962	3801047	.	-	2	gene_id "LOC115223879"; db_xref "GeneID:115223879"; gbkey "CDS"; gene "LOC115223879"; ID ""; gene_name "LOC115223879"; transcript_id "XM_029794590.2"; product "sodium-dependent phosphate transporter 1-A-like isoform X2"; protein_id "XP_029650450.1"; exon_number "7";
NC_043020.1	Gnomon	CDS	3801787	3801927	.	-	2	gene_id "LOC115223879"; db_xref "GeneID:115223879"; gbkey "CDS"; gene "LOC115223879"; ID ""; gene_name "LOC115223879"; transcript_id "XM_029794590.2"; product "sodium-dependent phosphate transporter 1-A-like isoform X2"; protein_id "XP_029650450.1"; exon_number "6";
NC_043020.1	Gnomon	CDS	3802306	3802407	.	-	2	gene_id "LOC115223879"; db_xref "GeneID:115223879"; gbkey "CDS"; gene "LOC115223879"; ID ""; gene_name "LOC115223879"; transcript_id "XM_029794590.2"; product "sodium-dependent phosphate transporter 1-A-like isoform X2"; protein_id "XP_029650450.1"; exon_number "5";
NC_043020.1	Gnomon	CDS	3803450	3803639	.	-	0	gene_id "LOC115223879"; db_xref "GeneID:115223879"; gbkey "CDS"; gene "LOC115223879"; ID ""; gene_name "LOC115223879"; transcript_id "XM_029794590.2"; product "sodium-dependent phosphate transporter 1-A-like isoform X2"; protein_id "XP_029650450.1"; exon_number "4";
NC_043020.1	Gnomon	exon	3774132	3774381	.	-	.	gene_id "LOC115223879"; db_xref "GeneID:115223879"; gbkey "mRNA"; gene "LOC115223879"; ID ""; gene_name "LOC115223879"; transcript_id "XM_029794590.2"; product "sodium-dependent phosphate transporter 1-A-like, transcript variant X4"; exon_number "16"; model_evidence "Supporting evidence includes similarity to: 8 Proteins, and 100% coverage of the annotated genomic feature by RNAseq alignments, including 21 samples with support for all annotated introns";
NC_043020.1	Gnomon	exon	3776622	3776807	.	-	.	gene_id "LOC115223879"; db_xref "GeneID:115223879"; gbkey "mRNA"; gene "LOC115223879"; ID ""; gene_name "LOC115223879"; transcript_id "XM_029794590.2"; product "sodium-dependent phosphate transporter 1-A-like, transcript variant X4"; exon_number "15"; model_evidence "Supporting evidence includes similarity to: 8 Proteins, and 100% coverage of the annotated genomic feature by RNAseq alignments, including 21 samples with support for all annotated introns";
NC_043020.1	Gnomon	exon	3777997	3778112	.	-	.	gene_id "LOC115223879"; db_xref "GeneID:115223879"; gbkey "mRNA"; gene "LOC115223879"; ID ""; gene_name "LOC115223879"; transcript_id "XM_029794590.2"; product "sodium-dependent phosphate transporter 1-A-like, transcript variant X4"; exon_number "14"; model_evidence "Supporting evidence includes similarity to: 8 Proteins, and 100% coverage of the annotated genomic feature by RNAseq alignments, including 21 samples with support for all annotated introns";
NC_043020.1	Gnomon	exon	3779395	3779444	.	-	.	gene_id "LOC115223879"; db_xref "GeneID:115223879"; gbkey "mRNA"; gene "LOC115223879"; ID ""; gene_name "LOC115223879"; transcript_id "XM_029794590.2"; product "sodium-dependent phosphate transporter 1-A-like, transcript variant X4"; exon_number "13"; model_evidence "Supporting evidence includes similarity to: 8 Proteins, and 100% coverage of the annotated genomic feature by RNAseq alignments, including 21 samples with support for all annotated introns";
NC_043020.1	Gnomon	exon	3780772	3780874	.	-	.	gene_id "LOC115223879"; db_xref "GeneID:115223879"; gbkey "mRNA"; gene "LOC115223879"; ID ""; gene_name "LOC115223879"; transcript_id "XM_029794590.2"; product "sodium-dependent phosphate transporter 1-A-like, transcript variant X4"; exon_number "12"; model_evidence "Supporting evidence includes similarity to: 8 Proteins, and 100% coverage of the annotated genomic feature by RNAseq alignments, including 21 samples with support for all annotated introns";
NC_043020.1	Gnomon	exon	3784457	3784497	.	-	.	gene_id "LOC115223879"; db_xref "GeneID:115223879"; gbkey "mRNA"; gene "LOC115223879"; ID ""; gene_name "LOC115223879"; transcript_id "XM_029794590.2"; product "sodium-dependent phosphate transporter 1-A-like, transcript variant X4"; exon_number "11"; model_evidence "Supporting evidence includes similarity to: 8 Proteins, and 100% coverage of the annotated genomic feature by RNAseq alignments, including 21 samples with support for all annotated introns";
NC_043020.1	Gnomon	exon	3787545	3787634	.	-	.	gene_id "LOC115223879"; db_xref "GeneID:115223879"; gbkey "mRNA"; gene "LOC115223879"; ID ""; gene_name "LOC115223879"; transcript_id "XM_029794590.2"; product "sodium-dependent phosphate transporter 1-A-like, transcript variant X4"; exon_number "10"; model_evidence "Supporting evidence includes similarity to: 8 Proteins, and 100% coverage of the annotated genomic feature by RNAseq alignments, including 21 samples with support for all annotated introns";
NC_043020.1	Gnomon	exon	3797510	3797629	.	-	.	gene_id "LOC115223879"; db_xref "GeneID:115223879"; gbkey "mRNA"; gene "LOC115223879"; ID ""; gene_name "LOC115223879"; transcript_id "XM_029794590.2"; product "sodium-dependent phosphate transporter 1-A-like, transcript variant X4"; exon_number "9"; model_evidence "Supporting evidence includes similarity to: 8 Proteins, and 100% coverage of the annotated genomic feature by RNAseq alignments, including 21 samples with support for all annotated introns";
NC_043020.1	Gnomon	exon	3798610	3798706	.	-	.	gene_id "LOC115223879"; db_xref "GeneID:115223879"; gbkey "mRNA"; gene "LOC115223879"; ID ""; gene_name "LOC115223879"; transcript_id "XM_029794590.2"; product "sodium-dependent phosphate transporter 1-A-like, transcript variant X4"; exon_number "8"; model_evidence "Supporting evidence includes similarity to: 8 Proteins, and 100% coverage of the annotated genomic feature by RNAseq alignments, including 21 samples with support for all annotated introns";
NC_043020.1	Gnomon	exon	3800962	3801047	.	-	.	gene_id "LOC115223879"; db_xref "GeneID:115223879"; gbkey "mRNA"; gene "LOC115223879"; ID ""; gene_name "LOC115223879"; transcript_id "XM_029794590.2"; product "sodium-dependent phosphate transporter 1-A-like, transcript variant X4"; exon_number "7"; model_evidence "Supporting evidence includes similarity to: 8 Proteins, and 100% coverage of the annotated genomic feature by RNAseq alignments, including 21 samples with support for all annotated introns";
NC_043020.1	Gnomon	exon	3801787	3801927	.	-	.	gene_id "LOC115223879"; db_xref "GeneID:115223879"; gbkey "mRNA"; gene "LOC115223879"; ID ""; gene_name "LOC115223879"; transcript_id "XM_029794590.2"; product "sodium-dependent phosphate transporter 1-A-like, transcript variant X4"; exon_number "6"; model_evidence "Supporting evidence includes similarity to: 8 Proteins, and 100% coverage of the annotated genomic feature by RNAseq alignments, including 21 samples with support for all annotated introns";
NC_043020.1	Gnomon	exon	3802306	3802407	.	-	.	gene_id "LOC115223879"; db_xref "GeneID:115223879"; gbkey "mRNA"; gene "LOC115223879"; ID ""; gene_name "LOC115223879"; transcript_id "XM_029794590.2"; product "sodium-dependent phosphate transporter 1-A-like, transcript variant X4"; exon_number "5"; model_evidence "Supporting evidence includes similarity to: 8 Proteins, and 100% coverage of the annotated genomic feature by RNAseq alignments, including 21 samples with support for all annotated introns";
NC_043020.1	Gnomon	exon	3803450	3804198	.	-	.	gene_id "LOC115223879"; db_xref "GeneID:115223879"; gbkey "mRNA"; gene "LOC115223879"; ID ""; gene_name "LOC115223879"; transcript_id "XM_029794590.2"; product "sodium-dependent phosphate transporter 1-A-like, transcript variant X4"; exon_number "4"; model_evidence "Supporting evidence includes similarity to: 8 Proteins, and 100% coverage of the annotated genomic feature by RNAseq alignments, including 21 samples with support for all annotated introns";
NC_043020.1	Gnomon	exon	3807153	3807226	.	-	.	gene_id "LOC115223879"; db_xref "GeneID:115223879"; gbkey "mRNA"; gene "LOC115223879"; ID ""; gene_name "LOC115223879"; transcript_id "XM_029794590.2"; product "sodium-dependent phosphate transporter 1-A-like, transcript variant X4"; exon_number "3"; model_evidence "Supporting evidence includes similarity to: 8 Proteins, and 100% coverage of the annotated genomic feature by RNAseq alignments, including 21 samples with support for all annotated introns";
NC_043020.1	Gnomon	exon	3854395	3854485	.	-	.	gene_id "LOC115223879"; db_xref "GeneID:115223879"; gbkey "mRNA"; gene "LOC115223879"; ID ""; gene_name "LOC115223879"; transcript_id "XM_029794590.2"; product "sodium-dependent phosphate transporter 1-A-like, transcript variant X4"; exon_number "2"; model_evidence "Supporting evidence includes similarity to: 8 Proteins, and 100% coverage of the annotated genomic feature by RNAseq alignments, including 21 samples with support for all annotated introns";
NC_043020.1	Gnomon	exon	3875987	3876132	.	-	.	gene_id "LOC115223879"; db_xref "GeneID:115223879"; gbkey "mRNA"; gene "LOC115223879"; ID ""; gene_name "LOC115223879"; transcript_id "XM_029794590.2"; product "sodium-dependent phosphate transporter 1-A-like, transcript variant X4"; exon_number "1"; model_evidence "Supporting evidence includes similarity to: 8 Proteins, and 100% coverage of the annotated genomic feature by RNAseq alignments, including 21 samples with support for all annotated introns";
NC_043020.1	Gnomon	start_codon	3803637	3803639	.	-	0	gene_id "LOC115223879"; db_xref "GeneID:115223879"; gbkey "CDS"; gene "LOC115223879"; ID ""; gene_name "LOC115223879"; transcript_id "XM_029794590.2"; product "sodium-dependent phosphate transporter 1-A-like isoform X2"; protein_id "XP_029650450.1"; exon_number "4";
NC_043020.1	Gnomon	stop_codon	3774138	3774140	.	-	0	gene_id "LOC115223879"; db_xref "GeneID:115223879"; gbkey "CDS"; gene "LOC115223879"; ID ""; gene_name "LOC115223879"; transcript_id "XM_029794590.2"; product "sodium-dependent phosphate transporter 1-A-like isoform X2"; protein_id "XP_029650450.1"; exon_number "16";
NC_043020.1	Gnomon	transcript	3774132	3857070	.	-	.	gene_id "LOC115223879"; ID "XM_036512756.1"; gene_name "LOC115223879"; transcript_id "XM_036512756.1";
NC_043020.1	Gnomon	CDS	3774141	3774381	.	-	1	gene_id "LOC115223879"; db_xref "GeneID:115223879"; gbkey "CDS"; gene "LOC115223879"; ID ""; gene_name "LOC115223879"; transcript_id "XM_036512756.1"; product "sodium-dependent phosphate transporter 1-A-like isoform X1"; protein_id "XP_036368649.1"; exon_number "17";
NC_043020.1	Gnomon	CDS	3776622	3776807	.	-	1	gene_id "LOC115223879"; db_xref "GeneID:115223879"; gbkey "CDS"; gene "LOC115223879"; ID ""; gene_name "LOC115223879"; transcript_id "XM_036512756.1"; product "sodium-dependent phosphate transporter 1-A-like isoform X1"; protein_id "XP_036368649.1"; exon_number "16";
NC_043020.1	Gnomon	CDS	3777997	3778112	.	-	0	gene_id "LOC115223879"; db_xref "GeneID:115223879"; gbkey "CDS"; gene "LOC115223879"; ID ""; gene_name "LOC115223879"; transcript_id "XM_036512756.1"; product "sodium-dependent phosphate transporter 1-A-like isoform X1"; protein_id "XP_036368649.1"; exon_number "15";
NC_043020.1	Gnomon	CDS	3779395	3779444	.	-	2	gene_id "LOC115223879"; db_xref "GeneID:115223879"; gbkey "CDS"; gene "LOC115223879"; ID ""; gene_name "LOC115223879"; transcript_id "XM_036512756.1"; product "sodium-dependent phosphate transporter 1-A-like isoform X1"; protein_id "XP_036368649.1"; exon_number "14";
NC_043020.1	Gnomon	CDS	3780772	3780874	.	-	0	gene_id "LOC115223879"; db_xref "GeneID:115223879"; gbkey "CDS"; gene "LOC115223879"; ID ""; gene_name "LOC115223879"; transcript_id "XM_036512756.1"; product "sodium-dependent phosphate transporter 1-A-like isoform X1"; protein_id "XP_036368649.1"; exon_number "13";
NC_043020.1	Gnomon	CDS	3784457	3784497	.	-	2	gene_id "LOC115223879"; db_xref "GeneID:115223879"; gbkey "CDS"; gene "LOC115223879"; ID ""; gene_name "LOC115223879"; transcript_id "XM_036512756.1"; product "sodium-dependent phosphate transporter 1-A-like isoform X1"; protein_id "XP_036368649.1"; exon_number "12";
NC_043020.1	Gnomon	CDS	3787545	3787634	.	-	2	gene_id "LOC115223879"; db_xref "GeneID:115223879"; gbkey "CDS"; gene "LOC115223879"; ID ""; gene_name "LOC115223879"; transcript_id "XM_036512756.1"; product "sodium-dependent phosphate transporter 1-A-like isoform X1"; protein_id "XP_036368649.1"; exon_number "11";
NC_043020.1	Gnomon	CDS	3793239	3793331	.	-	2	gene_id "LOC115223879"; db_xref "GeneID:115223879"; gbkey "CDS"; gene "LOC115223879"; ID ""; gene_name "LOC115223879"; transcript_id "XM_036512756.1"; product "sodium-dependent phosphate transporter 1-A-like isoform X1"; protein_id "XP_036368649.1"; exon_number "10";
NC_043020.1	Gnomon	CDS	3797510	3797629	.	-	2	gene_id "LOC115223879"; db_xref "GeneID:115223879"; gbkey "CDS"; gene "LOC115223879"; ID ""; gene_name "LOC115223879"; transcript_id "XM_036512756.1"; product "sodium-dependent phosphate transporter 1-A-like isoform X1"; protein_id "XP_036368649.1"; exon_number "9";
NC_043020.1	Gnomon	CDS	3798610	3798706	.	-	0	gene_id "LOC115223879"; db_xref "GeneID:115223879"; gbkey "CDS"; gene "LOC115223879"; ID ""; gene_name "LOC115223879"; transcript_id "XM_036512756.1"; product "sodium-dependent phosphate transporter 1-A-like isoform X1"; protein_id "XP_036368649.1"; exon_number "8";
NC_043020.1	Gnomon	CDS	3800962	3801047	.	-	2	gene_id "LOC115223879"; db_xref "GeneID:115223879"; gbkey "CDS"; gene "LOC115223879"; ID ""; gene_name "LOC115223879"; transcript_id "XM_036512756.1"; product "sodium-dependent phosphate transporter 1-A-like isoform X1"; protein_id "XP_036368649.1"; exon_number "7";
NC_043020.1	Gnomon	CDS	3801787	3801927	.	-	2	gene_id "LOC115223879"; db_xref "GeneID:115223879"; gbkey "CDS"; gene "LOC115223879"; ID ""; gene_name "LOC115223879"; transcript_id "XM_036512756.1"; product "sodium-dependent phosphate transporter 1-A-like isoform X1"; protein_id "XP_036368649.1"; exon_number "6";
NC_043020.1	Gnomon	CDS	3802306	3802407	.	-	2	gene_id "LOC115223879"; db_xref "GeneID:115223879"; gbkey "CDS"; gene "LOC115223879"; ID ""; gene_name "LOC115223879"; transcript_id "XM_036512756.1"; product "sodium-dependent phosphate transporter 1-A-like isoform X1"; protein_id "XP_036368649.1"; exon_number "5";
NC_043020.1	Gnomon	CDS	3803450	3803639	.	-	0	gene_id "LOC115223879"; db_xref "GeneID:115223879"; gbkey "CDS"; gene "LOC115223879"; ID ""; gene_name "LOC115223879"; transcript_id "XM_036512756.1"; product "sodium-dependent phosphate transporter 1-A-like isoform X1"; protein_id "XP_036368649.1"; exon_number "4";
NC_043020.1	Gnomon	exon	3774132	3774381	.	-	.	gene_id "LOC115223879"; db_xref "GeneID:115223879"; gbkey "mRNA"; gene "LOC115223879"; ID ""; gene_name "LOC115223879"; transcript_id "XM_036512756.1"; product "sodium-dependent phosphate transporter 1-A-like, transcript variant X2"; exon_number "17"; model_evidence "Supporting evidence includes similarity to: 8 Proteins, and 100% coverage of the annotated genomic feature by RNAseq alignments, including 12 samples with support for all annotated introns";
NC_043020.1	Gnomon	exon	3776622	3776807	.	-	.	gene_id "LOC115223879"; db_xref "GeneID:115223879"; gbkey "mRNA"; gene "LOC115223879"; ID ""; gene_name "LOC115223879"; transcript_id "XM_036512756.1"; product "sodium-dependent phosphate transporter 1-A-like, transcript variant X2"; exon_number "16"; model_evidence "Supporting evidence includes similarity to: 8 Proteins, and 100% coverage of the annotated genomic feature by RNAseq alignments, including 12 samples with support for all annotated introns";
NC_043020.1	Gnomon	exon	3777997	3778112	.	-	.	gene_id "LOC115223879"; db_xref "GeneID:115223879"; gbkey "mRNA"; gene "LOC115223879"; ID ""; gene_name "LOC115223879"; transcript_id "XM_036512756.1"; product "sodium-dependent phosphate transporter 1-A-like, transcript variant X2"; exon_number "15"; model_evidence "Supporting evidence includes similarity to: 8 Proteins, and 100% coverage of the annotated genomic feature by RNAseq alignments, including 12 samples with support for all annotated introns";
NC_043020.1	Gnomon	exon	3779395	3779444	.	-	.	gene_id "LOC115223879"; db_xref "GeneID:115223879"; gbkey "mRNA"; gene "LOC115223879"; ID ""; gene_name "LOC115223879"; transcript_id "XM_036512756.1"; product "sodium-dependent phosphate transporter 1-A-like, transcript variant X2"; exon_number "14"; model_evidence "Supporting evidence includes similarity to: 8 Proteins, and 100% coverage of the annotated genomic feature by RNAseq alignments, including 12 samples with support for all annotated introns";
NC_043020.1	Gnomon	exon	3780772	3780874	.	-	.	gene_id "LOC115223879"; db_xref "GeneID:115223879"; gbkey "mRNA"; gene "LOC115223879"; ID ""; gene_name "LOC115223879"; transcript_id "XM_036512756.1"; product "sodium-dependent phosphate transporter 1-A-like, transcript variant X2"; exon_number "13"; model_evidence "Supporting evidence includes similarity to: 8 Proteins, and 100% coverage of the annotated genomic feature by RNAseq alignments, including 12 samples with support for all annotated introns";
NC_043020.1	Gnomon	exon	3784457	3784497	.	-	.	gene_id "LOC115223879"; db_xref "GeneID:115223879"; gbkey "mRNA"; gene "LOC115223879"; ID ""; gene_name "LOC115223879"; transcript_id "XM_036512756.1"; product "sodium-dependent phosphate transporter 1-A-like, transcript variant X2"; exon_number "12"; model_evidence "Supporting evidence includes similarity to: 8 Proteins, and 100% coverage of the annotated genomic feature by RNAseq alignments, including 12 samples with support for all annotated introns";
NC_043020.1	Gnomon	exon	3787545	3787634	.	-	.	gene_id "LOC115223879"; db_xref "GeneID:115223879"; gbkey "mRNA"; gene "LOC115223879"; ID ""; gene_name "LOC115223879"; transcript_id "XM_036512756.1"; product "sodium-dependent phosphate transporter 1-A-like, transcript variant X2"; exon_number "11"; model_evidence "Supporting evidence includes similarity to: 8 Proteins, and 100% coverage of the annotated genomic feature by RNAseq alignments, including 12 samples with support for all annotated introns";
NC_043020.1	Gnomon	exon	3793239	3793331	.	-	.	gene_id "LOC115223879"; db_xref "GeneID:115223879"; gbkey "mRNA"; gene "LOC115223879"; ID ""; gene_name "LOC115223879"; transcript_id "XM_036512756.1"; product "sodium-dependent phosphate transporter 1-A-like, transcript variant X2"; exon_number "10"; model_evidence "Supporting evidence includes similarity to: 8 Proteins, and 100% coverage of the annotated genomic feature by RNAseq alignments, including 12 samples with support for all annotated introns";
NC_043020.1	Gnomon	exon	3797510	3797629	.	-	.	gene_id "LOC115223879"; db_xref "GeneID:115223879"; gbkey "mRNA"; gene "LOC115223879"; ID ""; gene_name "LOC115223879"; transcript_id "XM_036512756.1"; product "sodium-dependent phosphate transporter 1-A-like, transcript variant X2"; exon_number "9"; model_evidence "Supporting evidence includes similarity to: 8 Proteins, and 100% coverage of the annotated genomic feature by RNAseq alignments, including 12 samples with support for all annotated introns";
NC_043020.1	Gnomon	exon	3798610	3798706	.	-	.	gene_id "LOC115223879"; db_xref "GeneID:115223879"; gbkey "mRNA"; gene "LOC115223879"; ID ""; gene_name "LOC115223879"; transcript_id "XM_036512756.1"; product "sodium-dependent phosphate transporter 1-A-like, transcript variant X2"; exon_number "8"; model_evidence "Supporting evidence includes similarity to: 8 Proteins, and 100% coverage of the annotated genomic feature by RNAseq alignments, including 12 samples with support for all annotated introns";
NC_043020.1	Gnomon	exon	3800962	3801047	.	-	.	gene_id "LOC115223879"; db_xref "GeneID:115223879"; gbkey "mRNA"; gene "LOC115223879"; ID ""; gene_name "LOC115223879"; transcript_id "XM_036512756.1"; product "sodium-dependent phosphate transporter 1-A-like, transcript variant X2"; exon_number "7"; model_evidence "Supporting evidence includes similarity to: 8 Proteins, and 100% coverage of the annotated genomic feature by RNAseq alignments, including 12 samples with support for all annotated introns";
NC_043020.1	Gnomon	exon	3801787	3801927	.	-	.	gene_id "LOC115223879"; db_xref "GeneID:115223879"; gbkey "mRNA"; gene "LOC115223879"; ID ""; gene_name "LOC115223879"; transcript_id "XM_036512756.1"; product "sodium-dependent phosphate transporter 1-A-like, transcript variant X2"; exon_number "6"; model_evidence "Supporting evidence includes similarity to: 8 Proteins, and 100% coverage of the annotated genomic feature by RNAseq alignments, including 12 samples with support for all annotated introns";
NC_043020.1	Gnomon	exon	3802306	3802407	.	-	.	gene_id "LOC115223879"; db_xref "GeneID:115223879"; gbkey "mRNA"; gene "LOC115223879"; ID ""; gene_name "LOC115223879"; transcript_id "XM_036512756.1"; product "sodium-dependent phosphate transporter 1-A-like, transcript variant X2"; exon_number "5"; model_evidence "Supporting evidence includes similarity to: 8 Proteins, and 100% coverage of the annotated genomic feature by RNAseq alignments, including 12 samples with support for all annotated introns";
NC_043020.1	Gnomon	exon	3803450	3804198	.	-	.	gene_id "LOC115223879"; db_xref "GeneID:115223879"; gbkey "mRNA"; gene "LOC115223879"; ID ""; gene_name "LOC115223879"; transcript_id "XM_036512756.1"; product "sodium-dependent phosphate transporter 1-A-like, transcript variant X2"; exon_number "4"; model_evidence "Supporting evidence includes similarity to: 8 Proteins, and 100% coverage of the annotated genomic feature by RNAseq alignments, including 12 samples with support for all annotated introns";
NC_043020.1	Gnomon	exon	3807153	3807226	.	-	.	gene_id "LOC115223879"; db_xref "GeneID:115223879"; gbkey "mRNA"; gene "LOC115223879"; ID ""; gene_name "LOC115223879"; transcript_id "XM_036512756.1"; product "sodium-dependent phosphate transporter 1-A-like, transcript variant X2"; exon_number "3"; model_evidence "Supporting evidence includes similarity to: 8 Proteins, and 100% coverage of the annotated genomic feature by RNAseq alignments, including 12 samples with support for all annotated introns";
NC_043020.1	Gnomon	exon	3854395	3854485	.	-	.	gene_id "LOC115223879"; db_xref "GeneID:115223879"; gbkey "mRNA"; gene "LOC115223879"; ID ""; gene_name "LOC115223879"; transcript_id "XM_036512756.1"; product "sodium-dependent phosphate transporter 1-A-like, transcript variant X2"; exon_number "2"; model_evidence "Supporting evidence includes similarity to: 8 Proteins, and 100% coverage of the annotated genomic feature by RNAseq alignments, including 12 samples with support for all annotated introns";
NC_043020.1	Gnomon	exon	3856697	3857070	.	-	.	gene_id "LOC115223879"; db_xref "GeneID:115223879"; gbkey "mRNA"; gene "LOC115223879"; ID ""; gene_name "LOC115223879"; transcript_id "XM_036512756.1"; product "sodium-dependent phosphate transporter 1-A-like, transcript variant X2"; exon_number "1"; model_evidence "Supporting evidence includes similarity to: 8 Proteins, and 100% coverage of the annotated genomic feature by RNAseq alignments, including 12 samples with support for all annotated introns";
NC_043020.1	Gnomon	start_codon	3803637	3803639	.	-	0	gene_id "LOC115223879"; db_xref "GeneID:115223879"; gbkey "CDS"; gene "LOC115223879"; ID ""; gene_name "LOC115223879"; transcript_id "XM_036512756.1"; product "sodium-dependent phosphate transporter 1-A-like isoform X1"; protein_id "XP_036368649.1"; exon_number "4";
NC_043020.1	Gnomon	stop_codon	3774138	3774140	.	-	0	gene_id "LOC115223879"; db_xref "GeneID:115223879"; gbkey "CDS"; gene "LOC115223879"; ID ""; gene_name "LOC115223879"; transcript_id "XM_036512756.1"; product "sodium-dependent phosphate transporter 1-A-like isoform X1"; protein_id "XP_036368649.1"; exon_number "17";
NC_043020.1	Gnomon	gene	6576419	6700360	.	-	.	gene_id "LOC115223880"; db_xref "GeneID:115223880"; gbkey "Gene"; gene "LOC115223880"; gene_biotype "protein_coding"; ID ""; gene_name "LOC115223880";
NC_043020.1	Gnomon	transcript	6576419	6700360	.	-	.	gene_id "LOC115223880"; ID "XM_036513079.1"; gene_name "LOC115223880"; transcript_id "XM_036513079.1";
NC_043020.1	Gnomon	CDS	6576536	6577558	.	-	0	gene_id "LOC115223880"; db_xref "GeneID:115223880"; gbkey "CDS"; gene "LOC115223880"; ID ""; gene_name "LOC115223880"; transcript_id "XM_036513079.1"; product "nephrocystin-3"; protein_id "XP_036368972.1"; exon_number "21";
NC_043020.1	Gnomon	CDS	6579757	6579837	.	-	0	gene_id "LOC115223880"; db_xref "GeneID:115223880"; gbkey "CDS"; gene "LOC115223880"; ID ""; gene_name "LOC115223880"; transcript_id "XM_036513079.1"; product "nephrocystin-3"; protein_id "XP_036368972.1"; exon_number "20";
NC_043020.1	Gnomon	CDS	6582270	6582413	.	-	0	gene_id "LOC115223880"; db_xref "GeneID:115223880"; gbkey "CDS"; gene "LOC115223880"; ID ""; gene_name "LOC115223880"; transcript_id "XM_036513079.1"; product "nephrocystin-3"; protein_id "XP_036368972.1"; exon_number "19";
NC_043020.1	Gnomon	CDS	6584611	6584727	.	-	0	gene_id "LOC115223880"; db_xref "GeneID:115223880"; gbkey "CDS"; gene "LOC115223880"; ID ""; gene_name "LOC115223880"; transcript_id "XM_036513079.1"; product "nephrocystin-3"; protein_id "XP_036368972.1"; exon_number "18";
NC_043020.1	Gnomon	CDS	6585808	6585940	.	-	1	gene_id "LOC115223880"; db_xref "GeneID:115223880"; gbkey "CDS"; gene "LOC115223880"; ID ""; gene_name "LOC115223880"; transcript_id "XM_036513079.1"; product "nephrocystin-3"; protein_id "XP_036368972.1"; exon_number "17";
NC_043020.1	Gnomon	CDS	6587018	6587136	.	-	0	gene_id "LOC115223880"; db_xref "GeneID:115223880"; gbkey "CDS"; gene "LOC115223880"; ID ""; gene_name "LOC115223880"; transcript_id "XM_036513079.1"; product "nephrocystin-3"; protein_id "XP_036368972.1"; exon_number "16";
NC_043020.1	Gnomon	CDS	6590527	6590655	.	-	0	gene_id "LOC115223880"; db_xref "GeneID:115223880"; gbkey "CDS"; gene "LOC115223880"; ID ""; gene_name "LOC115223880"; transcript_id "XM_036513079.1"; product "nephrocystin-3"; protein_id "XP_036368972.1"; exon_number "15";
NC_043020.1	Gnomon	CDS	6590850	6590961	.	-	1	gene_id "LOC115223880"; db_xref "GeneID:115223880"; gbkey "CDS"; gene "LOC115223880"; ID ""; gene_name "LOC115223880"; transcript_id "XM_036513079.1"; product "nephrocystin-3"; protein_id "XP_036368972.1"; exon_number "14";
NC_043020.1	Gnomon	CDS	6592743	6592914	.	-	2	gene_id "LOC115223880"; db_xref "GeneID:115223880"; gbkey "CDS"; gene "LOC115223880"; ID ""; gene_name "LOC115223880"; transcript_id "XM_036513079.1"; product "nephrocystin-3"; protein_id "XP_036368972.1"; exon_number "13";
NC_043020.1	Gnomon	CDS	6593330	6593499	.	-	1	gene_id "LOC115223880"; db_xref "GeneID:115223880"; gbkey "CDS"; gene "LOC115223880"; ID ""; gene_name "LOC115223880"; transcript_id "XM_036513079.1"; product "nephrocystin-3"; protein_id "XP_036368972.1"; exon_number "12";
NC_043020.1	Gnomon	CDS	6594854	6595127	.	-	2	gene_id "LOC115223880"; db_xref "GeneID:115223880"; gbkey "CDS"; gene "LOC115223880"; ID ""; gene_name "LOC115223880"; transcript_id "XM_036513079.1"; product "nephrocystin-3"; protein_id "XP_036368972.1"; exon_number "11";
NC_043020.1	Gnomon	CDS	6597459	6597577	.	-	1	gene_id "LOC115223880"; db_xref "GeneID:115223880"; gbkey "CDS"; gene "LOC115223880"; ID ""; gene_name "LOC115223880"; transcript_id "XM_036513079.1"; product "nephrocystin-3"; protein_id "XP_036368972.1"; exon_number "10";
NC_043020.1	Gnomon	CDS	6598416	6598549	.	-	0	gene_id "LOC115223880"; db_xref "GeneID:115223880"; gbkey "CDS"; gene "LOC115223880"; ID ""; gene_name "LOC115223880"; transcript_id "XM_036513079.1"; product "nephrocystin-3"; protein_id "XP_036368972.1"; exon_number "9";
NC_043020.1	Gnomon	CDS	6600277	6600432	.	-	0	gene_id "LOC115223880"; db_xref "GeneID:115223880"; gbkey "CDS"; gene "LOC115223880"; ID ""; gene_name "LOC115223880"; transcript_id "XM_036513079.1"; product "nephrocystin-3"; protein_id "XP_036368972.1"; exon_number "8";
NC_043020.1	Gnomon	CDS	6603231	6603326	.	-	0	gene_id "LOC115223880"; db_xref "GeneID:115223880"; gbkey "CDS"; gene "LOC115223880"; ID ""; gene_name "LOC115223880"; transcript_id "XM_036513079.1"; product "nephrocystin-3"; protein_id "XP_036368972.1"; exon_number "7";
NC_043020.1	Gnomon	CDS	6606286	6606419	.	-	2	gene_id "LOC115223880"; db_xref "GeneID:115223880"; gbkey "CDS"; gene "LOC115223880"; ID ""; gene_name "LOC115223880"; transcript_id "XM_036513079.1"; product "nephrocystin-3"; protein_id "XP_036368972.1"; exon_number "6";
NC_043020.1	Gnomon	CDS	6607612	6607745	.	-	1	gene_id "LOC115223880"; db_xref "GeneID:115223880"; gbkey "CDS"; gene "LOC115223880"; ID ""; gene_name "LOC115223880"; transcript_id "XM_036513079.1"; product "nephrocystin-3"; protein_id "XP_036368972.1"; exon_number "5";
NC_043020.1	Gnomon	CDS	6612663	6612772	.	-	0	gene_id "LOC115223880"; db_xref "GeneID:115223880"; gbkey "CDS"; gene "LOC115223880"; ID ""; gene_name "LOC115223880"; transcript_id "XM_036513079.1"; product "nephrocystin-3"; protein_id "XP_036368972.1"; exon_number "4";
NC_043020.1	Gnomon	CDS	6623999	6624067	.	-	0	gene_id "LOC115223880"; db_xref "GeneID:115223880"; gbkey "CDS"; gene "LOC115223880"; ID ""; gene_name "LOC115223880"; transcript_id "XM_036513079.1"; product "nephrocystin-3"; protein_id "XP_036368972.1"; exon_number "3";
NC_043020.1	Gnomon	CDS	6632724	6632837	.	-	0	gene_id "LOC115223880"; db_xref "GeneID:115223880"; gbkey "CDS"; gene "LOC115223880"; ID ""; gene_name "LOC115223880"; transcript_id "XM_036513079.1"; product "nephrocystin-3"; protein_id "XP_036368972.1"; exon_number "2";
NC_043020.1	Gnomon	exon	6576419	6577558	.	-	.	gene_id "LOC115223880"; db_xref "GeneID:115223880"; gbkey "mRNA"; gene "LOC115223880"; ID ""; gene_name "LOC115223880"; transcript_id "XM_036513079.1"; product "nephrocystin-3"; exon_number "21"; model_evidence "Supporting evidence includes similarity to: 3 Proteins, and 99% coverage of the annotated genomic feature by RNAseq alignments";
NC_043020.1	Gnomon	exon	6579757	6579837	.	-	.	gene_id "LOC115223880"; db_xref "GeneID:115223880"; gbkey "mRNA"; gene "LOC115223880"; ID ""; gene_name "LOC115223880"; transcript_id "XM_036513079.1"; product "nephrocystin-3"; exon_number "20"; model_evidence "Supporting evidence includes similarity to: 3 Proteins, and 99% coverage of the annotated genomic feature by RNAseq alignments";
NC_043020.1	Gnomon	exon	6582270	6582413	.	-	.	gene_id "LOC115223880"; db_xref "GeneID:115223880"; gbkey "mRNA"; gene "LOC115223880"; ID ""; gene_name "LOC115223880"; transcript_id "XM_036513079.1"; product "nephrocystin-3"; exon_number "19"; model_evidence "Supporting evidence includes similarity to: 3 Proteins, and 99% coverage of the annotated genomic feature by RNAseq alignments";
NC_043020.1	Gnomon	exon	6584611	6584727	.	-	.	gene_id "LOC115223880"; db_xref "GeneID:115223880"; gbkey "mRNA"; gene "LOC115223880"; ID ""; gene_name "LOC115223880"; transcript_id "XM_036513079.1"; product "nephrocystin-3"; exon_number "18"; model_evidence "Supporting evidence includes similarity to: 3 Proteins, and 99% coverage of the annotated genomic feature by RNAseq alignments";
NC_043020.1	Gnomon	exon	6585808	6585940	.	-	.	gene_id "LOC115223880"; db_xref "GeneID:115223880"; gbkey "mRNA"; gene "LOC115223880"; ID ""; gene_name "LOC115223880"; transcript_id "XM_036513079.1"; product "nephrocystin-3"; exon_number "17"; model_evidence "Supporting evidence includes similarity to: 3 Proteins, and 99% coverage of the annotated genomic feature by RNAseq alignments";
NC_043020.1	Gnomon	exon	6587018	6587136	.	-	.	gene_id "LOC115223880"; db_xref "GeneID:115223880"; gbkey "mRNA"; gene "LOC115223880"; ID ""; gene_name "LOC115223880"; transcript_id "XM_036513079.1"; product "nephrocystin-3"; exon_number "16"; model_evidence "Supporting evidence includes similarity to: 3 Proteins, and 99% coverage of the annotated genomic feature by RNAseq alignments";
NC_043020.1	Gnomon	exon	6590527	6590655	.	-	.	gene_id "LOC115223880"; db_xref "GeneID:115223880"; gbkey "mRNA"; gene "LOC115223880"; ID ""; gene_name "LOC115223880"; transcript_id "XM_036513079.1"; product "nephrocystin-3"; exon_number "15"; model_evidence "Supporting evidence includes similarity to: 3 Proteins, and 99% coverage of the annotated genomic feature by RNAseq alignments";
NC_043020.1	Gnomon	exon	6590850	6590961	.	-	.	gene_id "LOC115223880"; db_xref "GeneID:115223880"; gbkey "mRNA"; gene "LOC115223880"; ID ""; gene_name "LOC115223880"; transcript_id "XM_036513079.1"; product "nephrocystin-3"; exon_number "14"; model_evidence "Supporting evidence includes similarity to: 3 Proteins, and 99% coverage of the annotated genomic feature by RNAseq alignments";
NC_043020.1	Gnomon	exon	6592743	6592914	.	-	.	gene_id "LOC115223880"; db_xref "GeneID:115223880"; gbkey "mRNA"; gene "LOC115223880"; ID ""; gene_name "LOC115223880"; transcript_id "XM_036513079.1"; product "nephrocystin-3"; exon_number "13"; model_evidence "Supporting evidence includes similarity to: 3 Proteins, and 99% coverage of the annotated genomic feature by RNAseq alignments";
NC_043020.1	Gnomon	exon	6593330	6593499	.	-	.	gene_id "LOC115223880"; db_xref "GeneID:115223880"; gbkey "mRNA"; gene "LOC115223880"; ID ""; gene_name "LOC115223880"; transcript_id "XM_036513079.1"; product "nephrocystin-3"; exon_number "12"; model_evidence "Supporting evidence includes similarity to: 3 Proteins, and 99% coverage of the annotated genomic feature by RNAseq alignments";
NC_043020.1	Gnomon	exon	6594854	6595127	.	-	.	gene_id "LOC115223880"; db_xref "GeneID:115223880"; gbkey "mRNA"; gene "LOC115223880"; ID ""; gene_name "LOC115223880"; transcript_id "XM_036513079.1"; product "nephrocystin-3"; exon_number "11"; model_evidence "Supporting evidence includes similarity to: 3 Proteins, and 99% coverage of the annotated genomic feature by RNAseq alignments";
NC_043020.1	Gnomon	exon	6597459	6597577	.	-	.	gene_id "LOC115223880"; db_xref "GeneID:115223880"; gbkey "mRNA"; gene "LOC115223880"; ID ""; gene_name "LOC115223880"; transcript_id "XM_036513079.1"; product "nephrocystin-3"; exon_number "10"; model_evidence "Supporting evidence includes similarity to: 3 Proteins, and 99% coverage of the annotated genomic feature by RNAseq alignments";
NC_043020.1	Gnomon	exon	6598416	6598549	.	-	.	gene_id "LOC115223880"; db_xref "GeneID:115223880"; gbkey "mRNA"; gene "LOC115223880"; ID ""; gene_name "LOC115223880"; transcript_id "XM_036513079.1"; product "nephrocystin-3"; exon_number "9"; model_evidence "Supporting evidence includes similarity to: 3 Proteins, and 99% coverage of the annotated genomic feature by RNAseq alignments";
NC_043020.1	Gnomon	exon	6600277	6600432	.	-	.	gene_id "LOC115223880"; db_xref "GeneID:115223880"; gbkey "mRNA"; gene "LOC115223880"; ID ""; gene_name "LOC115223880"; transcript_id "XM_036513079.1"; product "nephrocystin-3"; exon_number "8"; model_evidence "Supporting evidence includes similarity to: 3 Proteins, and 99% coverage of the annotated genomic feature by RNAseq alignments";
NC_043020.1	Gnomon	exon	6603231	6603326	.	-	.	gene_id "LOC115223880"; db_xref "GeneID:115223880"; gbkey "mRNA"; gene "LOC115223880"; ID ""; gene_name "LOC115223880"; transcript_id "XM_036513079.1"; product "nephrocystin-3"; exon_number "7"; model_evidence "Supporting evidence includes similarity to: 3 Proteins, and 99% coverage of the annotated genomic feature by RNAseq alignments";
NC_043020.1	Gnomon	exon	6606286	6606419	.	-	.	gene_id "LOC115223880"; db_xref "GeneID:115223880"; gbkey "mRNA"; gene "LOC115223880"; ID ""; gene_name "LOC115223880"; transcript_id "XM_036513079.1"; product "nephrocystin-3"; exon_number "6"; model_evidence "Supporting evidence includes similarity to: 3 Proteins, and 99% coverage of the annotated genomic feature by RNAseq alignments";
NC_043020.1	Gnomon	exon	6607612	6607745	.	-	.	gene_id "LOC115223880"; db_xref "GeneID:115223880"; gbkey "mRNA"; gene "LOC115223880"; ID ""; gene_name "LOC115223880"; transcript_id "XM_036513079.1"; product "nephrocystin-3"; exon_number "5"; model_evidence "Supporting evidence includes similarity to: 3 Proteins, and 99% coverage of the annotated genomic feature by RNAseq alignments";
NC_043020.1	Gnomon	exon	6612663	6612772	.	-	.	gene_id "LOC115223880"; db_xref "GeneID:115223880"; gbkey "mRNA"; gene "LOC115223880"; ID ""; gene_name "LOC115223880"; transcript_id "XM_036513079.1"; product "nephrocystin-3"; exon_number "4"; model_evidence "Supporting evidence includes similarity to: 3 Proteins, and 99% coverage of the annotated genomic feature by RNAseq alignments";
NC_043020.1	Gnomon	exon	6623999	6624067	.	-	.	gene_id "LOC115223880"; db_xref "GeneID:115223880"; gbkey "mRNA"; gene "LOC115223880"; ID ""; gene_name "LOC115223880"; transcript_id "XM_036513079.1"; product "nephrocystin-3"; exon_number "3"; model_evidence "Supporting evidence includes similarity to: 3 Proteins, and 99% coverage of the annotated genomic feature by RNAseq alignments";
NC_043020.1	Gnomon	exon	6632724	6632922	.	-	.	gene_id "LOC115223880"; db_xref "GeneID:115223880"; gbkey "mRNA"; gene "LOC115223880"; ID ""; gene_name "LOC115223880"; transcript_id "XM_036513079.1"; product "nephrocystin-3"; exon_number "2"; model_evidence "Supporting evidence includes similarity to: 3 Proteins, and 99% coverage of the annotated genomic feature by RNAseq alignments";
NC_043020.1	Gnomon	exon	6700254	6700360	.	-	.	gene_id "LOC115223880"; db_xref "GeneID:115223880"; gbkey "mRNA"; gene "LOC115223880"; ID ""; gene_name "LOC115223880"; transcript_id "XM_036513079.1"; product "nephrocystin-3"; exon_number "1"; model_evidence "Supporting evidence includes similarity to: 3 Proteins, and 99% coverage of the annotated genomic feature by RNAseq alignments";
NC_043020.1	Gnomon	start_codon	6632835	6632837	.	-	0	gene_id "LOC115223880"; db_xref "GeneID:115223880"; gbkey "CDS"; gene "LOC115223880"; ID ""; gene_name "LOC115223880"; transcript_id "XM_036513079.1"; product "nephrocystin-3"; protein_id "XP_036368972.1"; exon_number "2";
NC_043020.1	Gnomon	stop_codon	6576533	6576535	.	-	0	gene_id "LOC115223880"; db_xref "GeneID:115223880"; gbkey "CDS"; gene "LOC115223880"; ID ""; gene_name "LOC115223880"; transcript_id "XM_036513079.1"; product "nephrocystin-3"; protein_id "XP_036368972.1"; exon_number "21";
NC_043020.1	Gnomon	gene	28735387	28755407	.	-	.	gene_id "LOC115223881"; db_xref "GeneID:115223881"; gbkey "Gene"; gene "LOC115223881"; gene_biotype "protein_coding"; ID ""; gene_name "LOC115223881";
NC_043020.1	Gnomon~FLAMseq~Covext	transcript	28735387	28752840	.	-	.	gene_id "LOC115223881"; ID "XM_029794592.2"; gene_name "LOC115223881"; transcript_id "Covext~FLAMseq_ext~XM_029794592.2"; three_prime_ext "855";
NC_043020.1	Covext	exon	28739106	28741125	.	-	.	gene_id "LOC115223881"; db_xref "GeneID:115223881"; gbkey "mRNA"; gene "LOC115223881"; ID ""; gene_name "LOC115223881"; transcript_id "Covext~FLAMseq_ext~XM_029794592.2"; product "uncharacterized LOC115223881, transcript variant X2"; exon_number "5"; model_evidence "Supporting evidence includes similarity to: 100% coverage of the annotated genomic feature by RNAseq alignments, including 26 samples with support for all annotated introns";
NC_043020.1	Covext	exon	28744678	28744789	.	-	.	gene_id "LOC115223881"; db_xref "GeneID:115223881"; gbkey "mRNA"; gene "LOC115223881"; ID ""; gene_name "LOC115223881"; transcript_id "Covext~FLAMseq_ext~XM_029794592.2"; product "uncharacterized LOC115223881, transcript variant X2"; exon_number "4"; model_evidence "Supporting evidence includes similarity to: 100% coverage of the annotated genomic feature by RNAseq alignments, including 26 samples with support for all annotated introns";
NC_043020.1	Covext	exon	28745905	28746037	.	-	.	gene_id "LOC115223881"; db_xref "GeneID:115223881"; gbkey "mRNA"; gene "LOC115223881"; ID ""; gene_name "LOC115223881"; transcript_id "Covext~FLAMseq_ext~XM_029794592.2"; product "uncharacterized LOC115223881, transcript variant X2"; exon_number "3"; model_evidence "Supporting evidence includes similarity to: 100% coverage of the annotated genomic feature by RNAseq alignments, including 26 samples with support for all annotated introns";
NC_043020.1	Covext	exon	28751246	28751315	.	-	.	gene_id "LOC115223881"; db_xref "GeneID:115223881"; gbkey "mRNA"; gene "LOC115223881"; ID ""; gene_name "LOC115223881"; transcript_id "Covext~FLAMseq_ext~XM_029794592.2"; product "uncharacterized LOC115223881, transcript variant X2"; exon_number "2"; model_evidence "Supporting evidence includes similarity to: 100% coverage of the annotated genomic feature by RNAseq alignments, including 26 samples with support for all annotated introns";
NC_043020.1	Covext	exon	28752636	28752840	.	-	.	gene_id "LOC115223881"; db_xref "GeneID:115223881"; gbkey "mRNA"; gene "LOC115223881"; ID ""; gene_name "LOC115223881"; transcript_id "Covext~FLAMseq_ext~XM_029794592.2"; product "uncharacterized LOC115223881, transcript variant X2"; exon_number "1"; model_evidence "Supporting evidence includes similarity to: 100% coverage of the annotated genomic feature by RNAseq alignments, including 26 samples with support for all annotated introns";
NC_043020.1	Covext	exon	28738251	28741125	.	-	.	gene_id "LOC115223881"; db_xref "GeneID:115223881"; gbkey "mRNA"; gene "LOC115223881"; ID ""; gene_name "LOC115223881"; transcript_id "Covext~FLAMseq_ext~XM_029794592.2"; product "uncharacterized LOC115223881"; exon_number "5"; model_evidence "Supporting evidence includes similarity to: 100% coverage of the annotated genomic feature by RNAseq alignments"; three_prime_ext "855";
NC_043020.1	Covext	exon	28735387	28741125	.	-	.	gene_id "LOC115223881"; db_xref "GeneID:115223881"; gbkey "mRNA"; gene "LOC115223881"; ID ""; gene_name "LOC115223881"; transcript_id "Covext~FLAMseq_ext~XM_029794592.2"; product "uncharacterized LOC115223881"; exon_number "5"; model_evidence "Supporting evidence includes similarity to: 100% coverage of the annotated genomic feature by RNAseq alignments"; three_prime_ext "2864";
NC_043020.1	Gnomon~FLAMseq	transcript	28738251	28752840	.	-	.	gene_id "LOC115223881"; ID "XM_029794592.2"; gene_name "LOC115223881"; transcript_id "FLAMseq_ext~XM_029794592.2"; three_prime_ext "855";
NC_043020.1	Gnomon~FLAMseq	exon	28739106	28741125	.	-	.	gene_id "LOC115223881"; db_xref "GeneID:115223881"; gbkey "mRNA"; gene "LOC115223881"; ID ""; gene_name "LOC115223881"; transcript_id "FLAMseq_ext~XM_029794592.2"; product "uncharacterized LOC115223881, transcript variant X2"; exon_number "5"; model_evidence "Supporting evidence includes similarity to: 100% coverage of the annotated genomic feature by RNAseq alignments, including 26 samples with support for all annotated introns";
NC_043020.1	Gnomon~FLAMseq	exon	28744678	28744789	.	-	.	gene_id "LOC115223881"; db_xref "GeneID:115223881"; gbkey "mRNA"; gene "LOC115223881"; ID ""; gene_name "LOC115223881"; transcript_id "FLAMseq_ext~XM_029794592.2"; product "uncharacterized LOC115223881, transcript variant X2"; exon_number "4"; model_evidence "Supporting evidence includes similarity to: 100% coverage of the annotated genomic feature by RNAseq alignments, including 26 samples with support for all annotated introns";
NC_043020.1	Gnomon~FLAMseq	exon	28745905	28746037	.	-	.	gene_id "LOC115223881"; db_xref "GeneID:115223881"; gbkey "mRNA"; gene "LOC115223881"; ID ""; gene_name "LOC115223881"; transcript_id "FLAMseq_ext~XM_029794592.2"; product "uncharacterized LOC115223881, transcript variant X2"; exon_number "3"; model_evidence "Supporting evidence includes similarity to: 100% coverage of the annotated genomic feature by RNAseq alignments, including 26 samples with support for all annotated introns";
NC_043020.1	Gnomon~FLAMseq	exon	28751246	28751315	.	-	.	gene_id "LOC115223881"; db_xref "GeneID:115223881"; gbkey "mRNA"; gene "LOC115223881"; ID ""; gene_name "LOC115223881"; transcript_id "FLAMseq_ext~XM_029794592.2"; product "uncharacterized LOC115223881, transcript variant X2"; exon_number "2"; model_evidence "Supporting evidence includes similarity to: 100% coverage of the annotated genomic feature by RNAseq alignments, including 26 samples with support for all annotated introns";
NC_043020.1	Gnomon~FLAMseq	exon	28752636	28752840	.	-	.	gene_id "LOC115223881"; db_xref "GeneID:115223881"; gbkey "mRNA"; gene "LOC115223881"; ID ""; gene_name "LOC115223881"; transcript_id "FLAMseq_ext~XM_029794592.2"; product "uncharacterized LOC115223881, transcript variant X2"; exon_number "1"; model_evidence "Supporting evidence includes similarity to: 100% coverage of the annotated genomic feature by RNAseq alignments, including 26 samples with support for all annotated introns";
NC_043020.1	Gnomon~FLAMseq	exon	28738251	28741125	.	-	.	gene_id "LOC115223881"; db_xref "GeneID:115223881"; gbkey "mRNA"; gene "LOC115223881"; ID ""; gene_name "LOC115223881"; transcript_id "FLAMseq_ext~XM_029794592.2"; product "uncharacterized LOC115223881"; exon_number "5"; model_evidence "Supporting evidence includes similarity to: 100% coverage of the annotated genomic feature by RNAseq alignments"; three_prime_ext "855";
NC_043020.1	Gnomon	transcript	28739106	28752840	.	-	.	gene_id "LOC115223881"; ID "XM_029794592.2"; gene_name "LOC115223881"; transcript_id "XM_029794592.2";
NC_043020.1	Gnomon	CDS	28741024	28741125	.	-	0	gene_id "LOC115223881"; db_xref "GeneID:115223881"; gbkey "CDS"; gene "LOC115223881"; ID ""; gene_name "LOC115223881"; transcript_id "XM_029794592.2"; product "uncharacterized protein LOC115223881 isoform X2"; protein_id "XP_029650452.1"; exon_number "5";
NC_043020.1	Gnomon	CDS	28744678	28744789	.	-	1	gene_id "LOC115223881"; db_xref "GeneID:115223881"; gbkey "CDS"; gene "LOC115223881"; ID ""; gene_name "LOC115223881"; transcript_id "XM_029794592.2"; product "uncharacterized protein LOC115223881 isoform X2"; protein_id "XP_029650452.1"; exon_number "4";
NC_043020.1	Gnomon	CDS	28745905	28746037	.	-	2	gene_id "LOC115223881"; db_xref "GeneID:115223881"; gbkey "CDS"; gene "LOC115223881"; ID ""; gene_name "LOC115223881"; transcript_id "XM_029794592.2"; product "uncharacterized protein LOC115223881 isoform X2"; protein_id "XP_029650452.1"; exon_number "3";
NC_043020.1	Gnomon	CDS	28751246	28751315	.	-	0	gene_id "LOC115223881"; db_xref "GeneID:115223881"; gbkey "CDS"; gene "LOC115223881"; ID ""; gene_name "LOC115223881"; transcript_id "XM_029794592.2"; product "uncharacterized protein LOC115223881 isoform X2"; protein_id "XP_029650452.1"; exon_number "2";
NC_043020.1	Gnomon	CDS	28752636	28752665	.	-	0	gene_id "LOC115223881"; db_xref "GeneID:115223881"; gbkey "CDS"; gene "LOC115223881"; ID ""; gene_name "LOC115223881"; transcript_id "XM_029794592.2"; product "uncharacterized protein LOC115223881 isoform X2"; protein_id "XP_029650452.1"; exon_number "1";
NC_043020.1	Gnomon	exon	28739106	28741125	.	-	.	gene_id "LOC115223881"; db_xref "GeneID:115223881"; gbkey "mRNA"; gene "LOC115223881"; ID ""; gene_name "LOC115223881"; transcript_id "XM_029794592.2"; product "uncharacterized LOC115223881, transcript variant X2"; exon_number "5"; model_evidence "Supporting evidence includes similarity to: 100% coverage of the annotated genomic feature by RNAseq alignments, including 26 samples with support for all annotated introns";
NC_043020.1	Gnomon	exon	28744678	28744789	.	-	.	gene_id "LOC115223881"; db_xref "GeneID:115223881"; gbkey "mRNA"; gene "LOC115223881"; ID ""; gene_name "LOC115223881"; transcript_id "XM_029794592.2"; product "uncharacterized LOC115223881, transcript variant X2"; exon_number "4"; model_evidence "Supporting evidence includes similarity to: 100% coverage of the annotated genomic feature by RNAseq alignments, including 26 samples with support for all annotated introns";
NC_043020.1	Gnomon	exon	28745905	28746037	.	-	.	gene_id "LOC115223881"; db_xref "GeneID:115223881"; gbkey "mRNA"; gene "LOC115223881"; ID ""; gene_name "LOC115223881"; transcript_id "XM_029794592.2"; product "uncharacterized LOC115223881, transcript variant X2"; exon_number "3"; model_evidence "Supporting evidence includes similarity to: 100% coverage of the annotated genomic feature by RNAseq alignments, including 26 samples with support for all annotated introns";
NC_043020.1	Gnomon	exon	28751246	28751315	.	-	.	gene_id "LOC115223881"; db_xref "GeneID:115223881"; gbkey "mRNA"; gene "LOC115223881"; ID ""; gene_name "LOC115223881"; transcript_id "XM_029794592.2"; product "uncharacterized LOC115223881, transcript variant X2"; exon_number "2"; model_evidence "Supporting evidence includes similarity to: 100% coverage of the annotated genomic feature by RNAseq alignments, including 26 samples with support for all annotated introns";
NC_043020.1	Gnomon	exon	28752636	28752840	.	-	.	gene_id "LOC115223881"; db_xref "GeneID:115223881"; gbkey "mRNA"; gene "LOC115223881"; ID ""; gene_name "LOC115223881"; transcript_id "XM_029794592.2"; product "uncharacterized LOC115223881, transcript variant X2"; exon_number "1"; model_evidence "Supporting evidence includes similarity to: 100% coverage of the annotated genomic feature by RNAseq alignments, including 26 samples with support for all annotated introns";
NC_043020.1	Gnomon	start_codon	28752663	28752665	.	-	0	gene_id "LOC115223881"; db_xref "GeneID:115223881"; gbkey "CDS"; gene "LOC115223881"; ID ""; gene_name "LOC115223881"; transcript_id "XM_029794592.2"; product "uncharacterized protein LOC115223881 isoform X2"; protein_id "XP_029650452.1"; exon_number "1";
NC_043020.1	Gnomon	stop_codon	28741021	28741023	.	-	0	gene_id "LOC115223881"; db_xref "GeneID:115223881"; gbkey "CDS"; gene "LOC115223881"; ID ""; gene_name "LOC115223881"; transcript_id "XM_029794592.2"; product "uncharacterized protein LOC115223881 isoform X2"; protein_id "XP_029650452.1"; exon_number "5";
NC_043020.1	Gnomon	transcript	28739106	28755407	.	-	.	gene_id "LOC115223881"; ID "XM_036512795.1"; gene_name "LOC115223881"; transcript_id "XM_036512795.1";
NC_043020.1	Gnomon	CDS	28741024	28741125	.	-	0	gene_id "LOC115223881"; db_xref "GeneID:115223881"; gbkey "CDS"; gene "LOC115223881"; ID ""; gene_name "LOC115223881"; transcript_id "XM_036512795.1"; product "uncharacterized protein LOC115223881 isoform X1"; protein_id "XP_036368688.1"; exon_number "6";
NC_043020.1	Gnomon	CDS	28744678	28744789	.	-	1	gene_id "LOC115223881"; db_xref "GeneID:115223881"; gbkey "CDS"; gene "LOC115223881"; ID ""; gene_name "LOC115223881"; transcript_id "XM_036512795.1"; product "uncharacterized protein LOC115223881 isoform X1"; protein_id "XP_036368688.1"; exon_number "5";
NC_043020.1	Gnomon	CDS	28745905	28746037	.	-	2	gene_id "LOC115223881"; db_xref "GeneID:115223881"; gbkey "CDS"; gene "LOC115223881"; ID ""; gene_name "LOC115223881"; transcript_id "XM_036512795.1"; product "uncharacterized protein LOC115223881 isoform X1"; protein_id "XP_036368688.1"; exon_number "4";
NC_043020.1	Gnomon	CDS	28751246	28751315	.	-	0	gene_id "LOC115223881"; db_xref "GeneID:115223881"; gbkey "CDS"; gene "LOC115223881"; ID ""; gene_name "LOC115223881"; transcript_id "XM_036512795.1"; product "uncharacterized protein LOC115223881 isoform X1"; protein_id "XP_036368688.1"; exon_number "3";
NC_043020.1	Gnomon	CDS	28753664	28753780	.	-	0	gene_id "LOC115223881"; db_xref "GeneID:115223881"; gbkey "CDS"; gene "LOC115223881"; ID ""; gene_name "LOC115223881"; transcript_id "XM_036512795.1"; product "uncharacterized protein LOC115223881 isoform X1"; protein_id "XP_036368688.1"; exon_number "2";
NC_043020.1	Gnomon	CDS	28755218	28755322	.	-	0	gene_id "LOC115223881"; db_xref "GeneID:115223881"; gbkey "CDS"; gene "LOC115223881"; ID ""; gene_name "LOC115223881"; transcript_id "XM_036512795.1"; product "uncharacterized protein LOC115223881 isoform X1"; protein_id "XP_036368688.1"; exon_number "1";
NC_043020.1	Gnomon	exon	28739106	28741125	.	-	.	gene_id "LOC115223881"; db_xref "GeneID:115223881"; gbkey "mRNA"; gene "LOC115223881"; ID ""; gene_name "LOC115223881"; transcript_id "XM_036512795.1"; product "uncharacterized LOC115223881, transcript variant X1"; exon_number "6"; model_evidence "Supporting evidence includes similarity to: 100% coverage of the annotated genomic feature by RNAseq alignments, including 17 samples with support for all annotated introns";
NC_043020.1	Gnomon	exon	28744678	28744789	.	-	.	gene_id "LOC115223881"; db_xref "GeneID:115223881"; gbkey "mRNA"; gene "LOC115223881"; ID ""; gene_name "LOC115223881"; transcript_id "XM_036512795.1"; product "uncharacterized LOC115223881, transcript variant X1"; exon_number "5"; model_evidence "Supporting evidence includes similarity to: 100% coverage of the annotated genomic feature by RNAseq alignments, including 17 samples with support for all annotated introns";
NC_043020.1	Gnomon	exon	28745905	28746037	.	-	.	gene_id "LOC115223881"; db_xref "GeneID:115223881"; gbkey "mRNA"; gene "LOC115223881"; ID ""; gene_name "LOC115223881"; transcript_id "XM_036512795.1"; product "uncharacterized LOC115223881, transcript variant X1"; exon_number "4"; model_evidence "Supporting evidence includes similarity to: 100% coverage of the annotated genomic feature by RNAseq alignments, including 17 samples with support for all annotated introns";
NC_043020.1	Gnomon	exon	28751246	28751315	.	-	.	gene_id "LOC115223881"; db_xref "GeneID:115223881"; gbkey "mRNA"; gene "LOC115223881"; ID ""; gene_name "LOC115223881"; transcript_id "XM_036512795.1"; product "uncharacterized LOC115223881, transcript variant X1"; exon_number "3"; model_evidence "Supporting evidence includes similarity to: 100% coverage of the annotated genomic feature by RNAseq alignments, including 17 samples with support for all annotated introns";
NC_043020.1	Gnomon	exon	28753664	28753780	.	-	.	gene_id "LOC115223881"; db_xref "GeneID:115223881"; gbkey "mRNA"; gene "LOC115223881"; ID ""; gene_name "LOC115223881"; transcript_id "XM_036512795.1"; product "uncharacterized LOC115223881, transcript variant X1"; exon_number "2"; model_evidence "Supporting evidence includes similarity to: 100% coverage of the annotated genomic feature by RNAseq alignments, including 17 samples with support for all annotated introns";
NC_043020.1	Gnomon	exon	28755218	28755407	.	-	.	gene_id "LOC115223881"; db_xref "GeneID:115223881"; gbkey "mRNA"; gene "LOC115223881"; ID ""; gene_name "LOC115223881"; transcript_id "XM_036512795.1"; product "uncharacterized LOC115223881, transcript variant X1"; exon_number "1"; model_evidence "Supporting evidence includes similarity to: 100% coverage of the annotated genomic feature by RNAseq alignments, including 17 samples with support for all annotated introns";
NC_043020.1	Gnomon	start_codon	28755320	28755322	.	-	0	gene_id "LOC115223881"; db_xref "GeneID:115223881"; gbkey "CDS"; gene "LOC115223881"; ID ""; gene_name "LOC115223881"; transcript_id "XM_036512795.1"; product "uncharacterized protein LOC115223881 isoform X1"; protein_id "XP_036368688.1"; exon_number "1";
NC_043020.1	Gnomon	stop_codon	28741021	28741023	.	-	0	gene_id "LOC115223881"; db_xref "GeneID:115223881"; gbkey "CDS"; gene "LOC115223881"; ID ""; gene_name "LOC115223881"; transcript_id "XM_036512795.1"; product "uncharacterized protein LOC115223881 isoform X1"; protein_id "XP_036368688.1"; exon_number "6";
NC_043020.1	Gnomon	gene	9359176	9430853	.	+	.	gene_id "LOC115223882"; db_xref "GeneID:115223882"; gbkey "Gene"; gene "LOC115223882"; gene_biotype "protein_coding"; ID ""; gene_name "LOC115223882";
NC_043020.1	Gnomon~FLAMseq~Covext	transcript	9359176	9430853	.	+	.	gene_id "LOC115223882"; ID "XM_029794593.2"; gene_name "LOC115223882"; transcript_id "Covext~FLAMseq_ext~XM_029794593.2"; three_prime_ext "55093";
NC_043020.1	Covext	exon	9359176	9359350	.	+	.	gene_id "LOC115223882"; db_xref "GeneID:115223882"; gbkey "mRNA"; gene "LOC115223882"; ID ""; gene_name "LOC115223882"; transcript_id "Covext~FLAMseq_ext~XM_029794593.2"; product "small VCP/p97-interacting protein, transcript variant X1"; exon_number "1"; model_evidence "Supporting evidence includes similarity to: 100% coverage of the annotated genomic feature by RNAseq alignments, including 38 samples with support for all annotated introns";
NC_043020.1	Covext	exon	9366898	9366939	.	+	.	gene_id "LOC115223882"; db_xref "GeneID:115223882"; gbkey "mRNA"; gene "LOC115223882"; ID ""; gene_name "LOC115223882"; transcript_id "Covext~FLAMseq_ext~XM_029794593.2"; product "small VCP/p97-interacting protein, transcript variant X1"; exon_number "2"; model_evidence "Supporting evidence includes similarity to: 100% coverage of the annotated genomic feature by RNAseq alignments, including 38 samples with support for all annotated introns";
NC_043020.1	Covext	exon	9368676	9368834	.	+	.	gene_id "LOC115223882"; db_xref "GeneID:115223882"; gbkey "mRNA"; gene "LOC115223882"; ID ""; gene_name "LOC115223882"; transcript_id "Covext~FLAMseq_ext~XM_029794593.2"; product "small VCP/p97-interacting protein, transcript variant X1"; exon_number "3"; model_evidence "Supporting evidence includes similarity to: 100% coverage of the annotated genomic feature by RNAseq alignments, including 38 samples with support for all annotated introns";
NC_043020.1	Covext	exon	9370428	9374001	.	+	.	gene_id "LOC115223882"; db_xref "GeneID:115223882"; gbkey "mRNA"; gene "LOC115223882"; ID ""; gene_name "LOC115223882"; transcript_id "Covext~FLAMseq_ext~XM_029794593.2"; product "small VCP/p97-interacting protein, transcript variant X1"; exon_number "4"; model_evidence "Supporting evidence includes similarity to: 100% coverage of the annotated genomic feature by RNAseq alignments, including 38 samples with support for all annotated introns";
NC_043020.1	Covext	exon	9370428	9429094	.	+	.	gene_id "LOC115223882"; db_xref "GeneID:115223882"; gbkey "mRNA"; gene "LOC115223882"; ID ""; gene_name "LOC115223882"; transcript_id "Covext~FLAMseq_ext~XM_029794593.2"; product "small VCP/p97-interacting protein"; exon_number "4"; model_evidence "Supporting evidence includes similarity to: 100% coverage of the annotated genomic feature by RNAseq alignments"; three_prime_ext "55093";
NC_043020.1	Covext	exon	9370428	9430853	.	+	.	gene_id "LOC115223882"; db_xref "GeneID:115223882"; gbkey "mRNA"; gene "LOC115223882"; ID ""; gene_name "LOC115223882"; transcript_id "Covext~FLAMseq_ext~XM_029794593.2"; product "small VCP/p97-interacting protein"; exon_number "4"; model_evidence "Supporting evidence includes similarity to: 100% coverage of the annotated genomic feature by RNAseq alignments"; three_prime_ext "1759";
NC_043020.1	Gnomon~FLAMseq	transcript	9359176	9429094	.	+	.	gene_id "LOC115223882"; ID "XM_029794593.2"; gene_name "LOC115223882"; transcript_id "FLAMseq_ext~XM_029794593.2"; three_prime_ext "55093";
NC_043020.1	Gnomon~FLAMseq	exon	9359176	9359350	.	+	.	gene_id "LOC115223882"; db_xref "GeneID:115223882"; gbkey "mRNA"; gene "LOC115223882"; ID ""; gene_name "LOC115223882"; transcript_id "FLAMseq_ext~XM_029794593.2"; product "small VCP/p97-interacting protein, transcript variant X1"; exon_number "1"; model_evidence "Supporting evidence includes similarity to: 100% coverage of the annotated genomic feature by RNAseq alignments, including 38 samples with support for all annotated introns";
NC_043020.1	Gnomon~FLAMseq	exon	9366898	9366939	.	+	.	gene_id "LOC115223882"; db_xref "GeneID:115223882"; gbkey "mRNA"; gene "LOC115223882"; ID ""; gene_name "LOC115223882"; transcript_id "FLAMseq_ext~XM_029794593.2"; product "small VCP/p97-interacting protein, transcript variant X1"; exon_number "2"; model_evidence "Supporting evidence includes similarity to: 100% coverage of the annotated genomic feature by RNAseq alignments, including 38 samples with support for all annotated introns";
NC_043020.1	Gnomon~FLAMseq	exon	9368676	9368834	.	+	.	gene_id "LOC115223882"; db_xref "GeneID:115223882"; gbkey "mRNA"; gene "LOC115223882"; ID ""; gene_name "LOC115223882"; transcript_id "FLAMseq_ext~XM_029794593.2"; product "small VCP/p97-interacting protein, transcript variant X1"; exon_number "3"; model_evidence "Supporting evidence includes similarity to: 100% coverage of the annotated genomic feature by RNAseq alignments, including 38 samples with support for all annotated introns";
NC_043020.1	Gnomon~FLAMseq	exon	9370428	9374001	.	+	.	gene_id "LOC115223882"; db_xref "GeneID:115223882"; gbkey "mRNA"; gene "LOC115223882"; ID ""; gene_name "LOC115223882"; transcript_id "FLAMseq_ext~XM_029794593.2"; product "small VCP/p97-interacting protein, transcript variant X1"; exon_number "4"; model_evidence "Supporting evidence includes similarity to: 100% coverage of the annotated genomic feature by RNAseq alignments, including 38 samples with support for all annotated introns";
NC_043020.1	Gnomon~FLAMseq	exon	9370428	9429094	.	+	.	gene_id "LOC115223882"; db_xref "GeneID:115223882"; gbkey "mRNA"; gene "LOC115223882"; ID ""; gene_name "LOC115223882"; transcript_id "FLAMseq_ext~XM_029794593.2"; product "small VCP/p97-interacting protein"; exon_number "4"; model_evidence "Supporting evidence includes similarity to: 100% coverage of the annotated genomic feature by RNAseq alignments"; three_prime_ext "55093";
NC_043020.1	Gnomon	transcript	9359176	9374001	.	+	.	gene_id "LOC115223882"; ID "XM_029794593.2"; gene_name "LOC115223882"; transcript_id "XM_029794593.2";
NC_043020.1	Gnomon	CDS	9359282	9359350	.	+	0	gene_id "LOC115223882"; db_xref "GeneID:115223882"; gbkey "CDS"; gene "LOC115223882"; ID ""; gene_name "LOC115223882"; transcript_id "XM_029794593.2"; product "small VCP/p97-interacting protein isoform X1"; protein_id "XP_029650453.1"; exon_number "1";
NC_043020.1	Gnomon	CDS	9366898	9366939	.	+	0	gene_id "LOC115223882"; db_xref "GeneID:115223882"; gbkey "CDS"; gene "LOC115223882"; ID ""; gene_name "LOC115223882"; transcript_id "XM_029794593.2"; product "small VCP/p97-interacting protein isoform X1"; protein_id "XP_029650453.1"; exon_number "2";
NC_043020.1	Gnomon	CDS	9368676	9368834	.	+	0	gene_id "LOC115223882"; db_xref "GeneID:115223882"; gbkey "CDS"; gene "LOC115223882"; ID ""; gene_name "LOC115223882"; transcript_id "XM_029794593.2"; product "small VCP/p97-interacting protein isoform X1"; protein_id "XP_029650453.1"; exon_number "3";
NC_043020.1	Gnomon	CDS	9370428	9370439	.	+	0	gene_id "LOC115223882"; db_xref "GeneID:115223882"; gbkey "CDS"; gene "LOC115223882"; ID ""; gene_name "LOC115223882"; transcript_id "XM_029794593.2"; product "small VCP/p97-interacting protein isoform X1"; protein_id "XP_029650453.1"; exon_number "4";
NC_043020.1	Gnomon	exon	9359176	9359350	.	+	.	gene_id "LOC115223882"; db_xref "GeneID:115223882"; gbkey "mRNA"; gene "LOC115223882"; ID ""; gene_name "LOC115223882"; transcript_id "XM_029794593.2"; product "small VCP/p97-interacting protein, transcript variant X1"; exon_number "1"; model_evidence "Supporting evidence includes similarity to: 100% coverage of the annotated genomic feature by RNAseq alignments, including 38 samples with support for all annotated introns";
NC_043020.1	Gnomon	exon	9366898	9366939	.	+	.	gene_id "LOC115223882"; db_xref "GeneID:115223882"; gbkey "mRNA"; gene "LOC115223882"; ID ""; gene_name "LOC115223882"; transcript_id "XM_029794593.2"; product "small VCP/p97-interacting protein, transcript variant X1"; exon_number "2"; model_evidence "Supporting evidence includes similarity to: 100% coverage of the annotated genomic feature by RNAseq alignments, including 38 samples with support for all annotated introns";
NC_043020.1	Gnomon	exon	9368676	9368834	.	+	.	gene_id "LOC115223882"; db_xref "GeneID:115223882"; gbkey "mRNA"; gene "LOC115223882"; ID ""; gene_name "LOC115223882"; transcript_id "XM_029794593.2"; product "small VCP/p97-interacting protein, transcript variant X1"; exon_number "3"; model_evidence "Supporting evidence includes similarity to: 100% coverage of the annotated genomic feature by RNAseq alignments, including 38 samples with support for all annotated introns";
NC_043020.1	Gnomon	exon	9370428	9374001	.	+	.	gene_id "LOC115223882"; db_xref "GeneID:115223882"; gbkey "mRNA"; gene "LOC115223882"; ID ""; gene_name "LOC115223882"; transcript_id "XM_029794593.2"; product "small VCP/p97-interacting protein, transcript variant X1"; exon_number "4"; model_evidence "Supporting evidence includes similarity to: 100% coverage of the annotated genomic feature by RNAseq alignments, including 38 samples with support for all annotated introns";
NC_043020.1	Gnomon	start_codon	9359282	9359284	.	+	0	gene_id "LOC115223882"; db_xref "GeneID:115223882"; gbkey "CDS"; gene "LOC115223882"; ID ""; gene_name "LOC115223882"; transcript_id "XM_029794593.2"; product "small VCP/p97-interacting protein isoform X1"; protein_id "XP_029650453.1"; exon_number "1";
NC_043020.1	Gnomon	stop_codon	9370440	9370442	.	+	0	gene_id "LOC115223882"; db_xref "GeneID:115223882"; gbkey "CDS"; gene "LOC115223882"; ID ""; gene_name "LOC115223882"; transcript_id "XM_029794593.2"; product "small VCP/p97-interacting protein isoform X1"; protein_id "XP_029650453.1"; exon_number "4";
NC_043020.1	Gnomon	transcript	9359184	9374001	.	+	.	gene_id "LOC115223882"; ID "XM_029794594.2"; gene_name "LOC115223882"; transcript_id "XM_029794594.2";
NC_043020.1	Gnomon	CDS	9359282	9359350	.	+	0	gene_id "LOC115223882"; db_xref "GeneID:115223882"; gbkey "CDS"; gene "LOC115223882"; ID ""; gene_name "LOC115223882"; transcript_id "XM_029794594.2"; product "small VCP/p97-interacting protein isoform X2"; protein_id "XP_029650454.1"; exon_number "1";
NC_043020.1	Gnomon	CDS	9368676	9368834	.	+	0	gene_id "LOC115223882"; db_xref "GeneID:115223882"; gbkey "CDS"; gene "LOC115223882"; ID ""; gene_name "LOC115223882"; transcript_id "XM_029794594.2"; product "small VCP/p97-interacting protein isoform X2"; protein_id "XP_029650454.1"; exon_number "2";
NC_043020.1	Gnomon	CDS	9370428	9370439	.	+	0	gene_id "LOC115223882"; db_xref "GeneID:115223882"; gbkey "CDS"; gene "LOC115223882"; ID ""; gene_name "LOC115223882"; transcript_id "XM_029794594.2"; product "small VCP/p97-interacting protein isoform X2"; protein_id "XP_029650454.1"; exon_number "3";
NC_043020.1	Gnomon	exon	9359184	9359350	.	+	.	gene_id "LOC115223882"; db_xref "GeneID:115223882"; gbkey "mRNA"; gene "LOC115223882"; ID ""; gene_name "LOC115223882"; transcript_id "XM_029794594.2"; product "small VCP/p97-interacting protein, transcript variant X2"; exon_number "1"; model_evidence "Supporting evidence includes similarity to: 100% coverage of the annotated genomic feature by RNAseq alignments, including 43 samples with support for all annotated introns";
NC_043020.1	Gnomon	exon	9368676	9368834	.	+	.	gene_id "LOC115223882"; db_xref "GeneID:115223882"; gbkey "mRNA"; gene "LOC115223882"; ID ""; gene_name "LOC115223882"; transcript_id "XM_029794594.2"; product "small VCP/p97-interacting protein, transcript variant X2"; exon_number "2"; model_evidence "Supporting evidence includes similarity to: 100% coverage of the annotated genomic feature by RNAseq alignments, including 43 samples with support for all annotated introns";
NC_043020.1	Gnomon	exon	9370428	9374001	.	+	.	gene_id "LOC115223882"; db_xref "GeneID:115223882"; gbkey "mRNA"; gene "LOC115223882"; ID ""; gene_name "LOC115223882"; transcript_id "XM_029794594.2"; product "small VCP/p97-interacting protein, transcript variant X2"; exon_number "3"; model_evidence "Supporting evidence includes similarity to: 100% coverage of the annotated genomic feature by RNAseq alignments, including 43 samples with support for all annotated introns";
NC_043020.1	Gnomon	start_codon	9359282	9359284	.	+	0	gene_id "LOC115223882"; db_xref "GeneID:115223882"; gbkey "CDS"; gene "LOC115223882"; ID ""; gene_name "LOC115223882"; transcript_id "XM_029794594.2"; product "small VCP/p97-interacting protein isoform X2"; protein_id "XP_029650454.1"; exon_number "1";
NC_043020.1	Gnomon	stop_codon	9370440	9370442	.	+	0	gene_id "LOC115223882"; db_xref "GeneID:115223882"; gbkey "CDS"; gene "LOC115223882"; ID ""; gene_name "LOC115223882"; transcript_id "XM_029794594.2"; product "small VCP/p97-interacting protein isoform X2"; protein_id "XP_029650454.1"; exon_number "3";
NC_043020.1	Gnomon	gene	22407154	22435236	.	+	.	gene_id "LOC115223883"; db_xref "GeneID:115223883"; gbkey "Gene"; gene "LOC115223883"; gene_biotype "protein_coding"; ID ""; gene_name "LOC115223883";
NC_043020.1	Gnomon~Covext	transcript	22407154	22435236	.	+	.	gene_id "LOC115223883"; ID "XM_036513105.1"; gene_name "LOC115223883"; transcript_id "Covext~XM_036513105.1";
NC_043020.1	Covext	exon	22407154	22407301	.	+	.	gene_id "LOC115223883"; db_xref "GeneID:115223883"; gbkey "mRNA"; gene "LOC115223883"; ID ""; gene_name "LOC115223883"; transcript_id "Covext~XM_036513105.1"; product "uncharacterized LOC115223883, transcript variant X2"; exon_number "1"; model_evidence "Supporting evidence includes similarity to: 100% coverage of the annotated genomic feature by RNAseq alignments, including 16 samples with support for all annotated introns";
NC_043020.1	Covext	exon	22412271	22412450	.	+	.	gene_id "LOC115223883"; db_xref "GeneID:115223883"; gbkey "mRNA"; gene "LOC115223883"; ID ""; gene_name "LOC115223883"; transcript_id "Covext~XM_036513105.1"; product "uncharacterized LOC115223883, transcript variant X2"; exon_number "2"; model_evidence "Supporting evidence includes similarity to: 100% coverage of the annotated genomic feature by RNAseq alignments, including 16 samples with support for all annotated introns";
NC_043020.1	Covext	exon	22414286	22414346	.	+	.	gene_id "LOC115223883"; db_xref "GeneID:115223883"; gbkey "mRNA"; gene "LOC115223883"; ID ""; gene_name "LOC115223883"; transcript_id "Covext~XM_036513105.1"; product "uncharacterized LOC115223883, transcript variant X2"; exon_number "3"; model_evidence "Supporting evidence includes similarity to: 100% coverage of the annotated genomic feature by RNAseq alignments, including 16 samples with support for all annotated introns";
NC_043020.1	Covext	exon	22415140	22415212	.	+	.	gene_id "LOC115223883"; db_xref "GeneID:115223883"; gbkey "mRNA"; gene "LOC115223883"; ID ""; gene_name "LOC115223883"; transcript_id "Covext~XM_036513105.1"; product "uncharacterized LOC115223883, transcript variant X2"; exon_number "4"; model_evidence "Supporting evidence includes similarity to: 100% coverage of the annotated genomic feature by RNAseq alignments, including 16 samples with support for all annotated introns";
NC_043020.1	Covext	exon	22417822	22417910	.	+	.	gene_id "LOC115223883"; db_xref "GeneID:115223883"; gbkey "mRNA"; gene "LOC115223883"; ID ""; gene_name "LOC115223883"; transcript_id "Covext~XM_036513105.1"; product "uncharacterized LOC115223883, transcript variant X2"; exon_number "5"; model_evidence "Supporting evidence includes similarity to: 100% coverage of the annotated genomic feature by RNAseq alignments, including 16 samples with support for all annotated introns";
NC_043020.1	Covext	exon	22420981	22421072	.	+	.	gene_id "LOC115223883"; db_xref "GeneID:115223883"; gbkey "mRNA"; gene "LOC115223883"; ID ""; gene_name "LOC115223883"; transcript_id "Covext~XM_036513105.1"; product "uncharacterized LOC115223883, transcript variant X2"; exon_number "6"; model_evidence "Supporting evidence includes similarity to: 100% coverage of the annotated genomic feature by RNAseq alignments, including 16 samples with support for all annotated introns";
NC_043020.1	Covext	exon	22422936	22423118	.	+	.	gene_id "LOC115223883"; db_xref "GeneID:115223883"; gbkey "mRNA"; gene "LOC115223883"; ID ""; gene_name "LOC115223883"; transcript_id "Covext~XM_036513105.1"; product "uncharacterized LOC115223883, transcript variant X2"; exon_number "7"; model_evidence "Supporting evidence includes similarity to: 100% coverage of the annotated genomic feature by RNAseq alignments, including 16 samples with support for all annotated introns";
NC_043020.1	Covext	exon	22425074	22425165	.	+	.	gene_id "LOC115223883"; db_xref "GeneID:115223883"; gbkey "mRNA"; gene "LOC115223883"; ID ""; gene_name "LOC115223883"; transcript_id "Covext~XM_036513105.1"; product "uncharacterized LOC115223883, transcript variant X2"; exon_number "8"; model_evidence "Supporting evidence includes similarity to: 100% coverage of the annotated genomic feature by RNAseq alignments, including 16 samples with support for all annotated introns";
NC_043020.1	Covext	exon	22429219	22429343	.	+	.	gene_id "LOC115223883"; db_xref "GeneID:115223883"; gbkey "mRNA"; gene "LOC115223883"; ID ""; gene_name "LOC115223883"; transcript_id "Covext~XM_036513105.1"; product "uncharacterized LOC115223883, transcript variant X2"; exon_number "9"; model_evidence "Supporting evidence includes similarity to: 100% coverage of the annotated genomic feature by RNAseq alignments, including 16 samples with support for all annotated introns";
NC_043020.1	Covext	exon	22432406	22432470	.	+	.	gene_id "LOC115223883"; db_xref "GeneID:115223883"; gbkey "mRNA"; gene "LOC115223883"; ID ""; gene_name "LOC115223883"; transcript_id "Covext~XM_036513105.1"; product "uncharacterized LOC115223883, transcript variant X2"; exon_number "10"; model_evidence "Supporting evidence includes similarity to: 100% coverage of the annotated genomic feature by RNAseq alignments, including 16 samples with support for all annotated introns";
NC_043020.1	Covext	exon	22432406	22435236	.	+	.	gene_id "LOC115223883"; db_xref "GeneID:115223883"; gbkey "mRNA"; gene "LOC115223883"; ID ""; gene_name "LOC115223883"; transcript_id "Covext~XM_036513105.1"; product "uncharacterized LOC115223883, transcript variant X2"; exon_number "10"; model_evidence "Supporting evidence includes similarity to: 100% coverage of the annotated genomic feature by RNAseq alignments, including 16 samples with support for all annotated introns"; three_prime_ext "2766";
NC_043020.1	Gnomon	transcript	22407154	22432194	.	+	.	gene_id "LOC115223883"; ID "XM_029794595.2"; gene_name "LOC115223883"; transcript_id "XM_029794595.2";
NC_043020.1	Gnomon	CDS	22407246	22407301	.	+	0	gene_id "LOC115223883"; db_xref "GeneID:115223883"; gbkey "CDS"; gene "LOC115223883"; ID ""; gene_name "LOC115223883"; transcript_id "XM_029794595.2"; product "uncharacterized protein LOC115223883 isoform X1"; protein_id "XP_029650455.1"; exon_number "1";
NC_043020.1	Gnomon	CDS	22412271	22412450	.	+	1	gene_id "LOC115223883"; db_xref "GeneID:115223883"; gbkey "CDS"; gene "LOC115223883"; ID ""; gene_name "LOC115223883"; transcript_id "XM_029794595.2"; product "uncharacterized protein LOC115223883 isoform X1"; protein_id "XP_029650455.1"; exon_number "2";
NC_043020.1	Gnomon	CDS	22414286	22414346	.	+	1	gene_id "LOC115223883"; db_xref "GeneID:115223883"; gbkey "CDS"; gene "LOC115223883"; ID ""; gene_name "LOC115223883"; transcript_id "XM_029794595.2"; product "uncharacterized protein LOC115223883 isoform X1"; protein_id "XP_029650455.1"; exon_number "3";
NC_043020.1	Gnomon	CDS	22415140	22415212	.	+	0	gene_id "LOC115223883"; db_xref "GeneID:115223883"; gbkey "CDS"; gene "LOC115223883"; ID ""; gene_name "LOC115223883"; transcript_id "XM_029794595.2"; product "uncharacterized protein LOC115223883 isoform X1"; protein_id "XP_029650455.1"; exon_number "4";
NC_043020.1	Gnomon	CDS	22417822	22417910	.	+	2	gene_id "LOC115223883"; db_xref "GeneID:115223883"; gbkey "CDS"; gene "LOC115223883"; ID ""; gene_name "LOC115223883"; transcript_id "XM_029794595.2"; product "uncharacterized protein LOC115223883 isoform X1"; protein_id "XP_029650455.1"; exon_number "5";
NC_043020.1	Gnomon	CDS	22420981	22421072	.	+	0	gene_id "LOC115223883"; db_xref "GeneID:115223883"; gbkey "CDS"; gene "LOC115223883"; ID ""; gene_name "LOC115223883"; transcript_id "XM_029794595.2"; product "uncharacterized protein LOC115223883 isoform X1"; protein_id "XP_029650455.1"; exon_number "6";
NC_043020.1	Gnomon	CDS	22422936	22423118	.	+	1	gene_id "LOC115223883"; db_xref "GeneID:115223883"; gbkey "CDS"; gene "LOC115223883"; ID ""; gene_name "LOC115223883"; transcript_id "XM_029794595.2"; product "uncharacterized protein LOC115223883 isoform X1"; protein_id "XP_029650455.1"; exon_number "7";
NC_043020.1	Gnomon	CDS	22425074	22425165	.	+	1	gene_id "LOC115223883"; db_xref "GeneID:115223883"; gbkey "CDS"; gene "LOC115223883"; ID ""; gene_name "LOC115223883"; transcript_id "XM_029794595.2"; product "uncharacterized protein LOC115223883 isoform X1"; protein_id "XP_029650455.1"; exon_number "8";
NC_043020.1	Gnomon	CDS	22429219	22429334	.	+	2	gene_id "LOC115223883"; db_xref "GeneID:115223883"; gbkey "CDS"; gene "LOC115223883"; ID ""; gene_name "LOC115223883"; transcript_id "XM_029794595.2"; product "uncharacterized protein LOC115223883 isoform X1"; protein_id "XP_029650455.1"; exon_number "9";
NC_043020.1	Gnomon	exon	22407154	22407301	.	+	.	gene_id "LOC115223883"; db_xref "GeneID:115223883"; gbkey "mRNA"; gene "LOC115223883"; ID ""; gene_name "LOC115223883"; transcript_id "XM_029794595.2"; product "uncharacterized LOC115223883, transcript variant X1"; exon_number "1"; model_evidence "Supporting evidence includes similarity to: 100% coverage of the annotated genomic feature by RNAseq alignments, including 35 samples with support for all annotated introns";
NC_043020.1	Gnomon	exon	22412271	22412450	.	+	.	gene_id "LOC115223883"; db_xref "GeneID:115223883"; gbkey "mRNA"; gene "LOC115223883"; ID ""; gene_name "LOC115223883"; transcript_id "XM_029794595.2"; product "uncharacterized LOC115223883, transcript variant X1"; exon_number "2"; model_evidence "Supporting evidence includes similarity to: 100% coverage of the annotated genomic feature by RNAseq alignments, including 35 samples with support for all annotated introns";
NC_043020.1	Gnomon	exon	22414286	22414346	.	+	.	gene_id "LOC115223883"; db_xref "GeneID:115223883"; gbkey "mRNA"; gene "LOC115223883"; ID ""; gene_name "LOC115223883"; transcript_id "XM_029794595.2"; product "uncharacterized LOC115223883, transcript variant X1"; exon_number "3"; model_evidence "Supporting evidence includes similarity to: 100% coverage of the annotated genomic feature by RNAseq alignments, including 35 samples with support for all annotated introns";
NC_043020.1	Gnomon	exon	22415140	22415212	.	+	.	gene_id "LOC115223883"; db_xref "GeneID:115223883"; gbkey "mRNA"; gene "LOC115223883"; ID ""; gene_name "LOC115223883"; transcript_id "XM_029794595.2"; product "uncharacterized LOC115223883, transcript variant X1"; exon_number "4"; model_evidence "Supporting evidence includes similarity to: 100% coverage of the annotated genomic feature by RNAseq alignments, including 35 samples with support for all annotated introns";
NC_043020.1	Gnomon	exon	22417822	22417910	.	+	.	gene_id "LOC115223883"; db_xref "GeneID:115223883"; gbkey "mRNA"; gene "LOC115223883"; ID ""; gene_name "LOC115223883"; transcript_id "XM_029794595.2"; product "uncharacterized LOC115223883, transcript variant X1"; exon_number "5"; model_evidence "Supporting evidence includes similarity to: 100% coverage of the annotated genomic feature by RNAseq alignments, including 35 samples with support for all annotated introns";
NC_043020.1	Gnomon	exon	22420981	22421072	.	+	.	gene_id "LOC115223883"; db_xref "GeneID:115223883"; gbkey "mRNA"; gene "LOC115223883"; ID ""; gene_name "LOC115223883"; transcript_id "XM_029794595.2"; product "uncharacterized LOC115223883, transcript variant X1"; exon_number "6"; model_evidence "Supporting evidence includes similarity to: 100% coverage of the annotated genomic feature by RNAseq alignments, including 35 samples with support for all annotated introns";
NC_043020.1	Gnomon	exon	22422936	22423118	.	+	.	gene_id "LOC115223883"; db_xref "GeneID:115223883"; gbkey "mRNA"; gene "LOC115223883"; ID ""; gene_name "LOC115223883"; transcript_id "XM_029794595.2"; product "uncharacterized LOC115223883, transcript variant X1"; exon_number "7"; model_evidence "Supporting evidence includes similarity to: 100% coverage of the annotated genomic feature by RNAseq alignments, including 35 samples with support for all annotated introns";
NC_043020.1	Gnomon	exon	22425074	22425165	.	+	.	gene_id "LOC115223883"; db_xref "GeneID:115223883"; gbkey "mRNA"; gene "LOC115223883"; ID ""; gene_name "LOC115223883"; transcript_id "XM_029794595.2"; product "uncharacterized LOC115223883, transcript variant X1"; exon_number "8"; model_evidence "Supporting evidence includes similarity to: 100% coverage of the annotated genomic feature by RNAseq alignments, including 35 samples with support for all annotated introns";
NC_043020.1	Gnomon	exon	22429219	22432194	.	+	.	gene_id "LOC115223883"; db_xref "GeneID:115223883"; gbkey "mRNA"; gene "LOC115223883"; ID ""; gene_name "LOC115223883"; transcript_id "XM_029794595.2"; product "uncharacterized LOC115223883, transcript variant X1"; exon_number "9"; model_evidence "Supporting evidence includes similarity to: 100% coverage of the annotated genomic feature by RNAseq alignments, including 35 samples with support for all annotated introns";
NC_043020.1	Gnomon	start_codon	22407246	22407248	.	+	0	gene_id "LOC115223883"; db_xref "GeneID:115223883"; gbkey "CDS"; gene "LOC115223883"; ID ""; gene_name "LOC115223883"; transcript_id "XM_029794595.2"; product "uncharacterized protein LOC115223883 isoform X1"; protein_id "XP_029650455.1"; exon_number "1";
NC_043020.1	Gnomon	stop_codon	22429335	22429337	.	+	0	gene_id "LOC115223883"; db_xref "GeneID:115223883"; gbkey "CDS"; gene "LOC115223883"; ID ""; gene_name "LOC115223883"; transcript_id "XM_029794595.2"; product "uncharacterized protein LOC115223883 isoform X1"; protein_id "XP_029650455.1"; exon_number "9";
NC_043020.1	Gnomon	transcript	22407154	22432470	.	+	.	gene_id "LOC115223883"; ID "XM_036513105.1"; gene_name "LOC115223883"; transcript_id "XM_036513105.1";
NC_043020.1	Gnomon	CDS	22407246	22407301	.	+	0	gene_id "LOC115223883"; db_xref "GeneID:115223883"; gbkey "CDS"; gene "LOC115223883"; ID ""; gene_name "LOC115223883"; transcript_id "XM_036513105.1"; product "uncharacterized protein LOC115223883 isoform X1"; protein_id "XP_036368998.1"; exon_number "1";
NC_043020.1	Gnomon	CDS	22412271	22412450	.	+	1	gene_id "LOC115223883"; db_xref "GeneID:115223883"; gbkey "CDS"; gene "LOC115223883"; ID ""; gene_name "LOC115223883"; transcript_id "XM_036513105.1"; product "uncharacterized protein LOC115223883 isoform X1"; protein_id "XP_036368998.1"; exon_number "2";
NC_043020.1	Gnomon	CDS	22414286	22414346	.	+	1	gene_id "LOC115223883"; db_xref "GeneID:115223883"; gbkey "CDS"; gene "LOC115223883"; ID ""; gene_name "LOC115223883"; transcript_id "XM_036513105.1"; product "uncharacterized protein LOC115223883 isoform X1"; protein_id "XP_036368998.1"; exon_number "3";
NC_043020.1	Gnomon	CDS	22415140	22415212	.	+	0	gene_id "LOC115223883"; db_xref "GeneID:115223883"; gbkey "CDS"; gene "LOC115223883"; ID ""; gene_name "LOC115223883"; transcript_id "XM_036513105.1"; product "uncharacterized protein LOC115223883 isoform X1"; protein_id "XP_036368998.1"; exon_number "4";
NC_043020.1	Gnomon	CDS	22417822	22417910	.	+	2	gene_id "LOC115223883"; db_xref "GeneID:115223883"; gbkey "CDS"; gene "LOC115223883"; ID ""; gene_name "LOC115223883"; transcript_id "XM_036513105.1"; product "uncharacterized protein LOC115223883 isoform X1"; protein_id "XP_036368998.1"; exon_number "5";
NC_043020.1	Gnomon	CDS	22420981	22421072	.	+	0	gene_id "LOC115223883"; db_xref "GeneID:115223883"; gbkey "CDS"; gene "LOC115223883"; ID ""; gene_name "LOC115223883"; transcript_id "XM_036513105.1"; product "uncharacterized protein LOC115223883 isoform X1"; protein_id "XP_036368998.1"; exon_number "6";
```
