## Supplementary material for "Cell type diversity in a developing octopus brain": Supplementary Data 1.gtf (part 418 of 491)

```
NC_043020.1	Gnomon	CDS	22422936	22423118	.	+	1	gene_id "LOC115223883"; db_xref "GeneID:115223883"; gbkey "CDS"; gene "LOC115223883"; ID ""; gene_name "LOC115223883"; transcript_id "XM_036513105.1"; product "uncharacterized protein LOC115223883 isoform X1"; protein_id "XP_036368998.1"; exon_number "7";
NC_043020.1	Gnomon	CDS	22425074	22425165	.	+	1	gene_id "LOC115223883"; db_xref "GeneID:115223883"; gbkey "CDS"; gene "LOC115223883"; ID ""; gene_name "LOC115223883"; transcript_id "XM_036513105.1"; product "uncharacterized protein LOC115223883 isoform X1"; protein_id "XP_036368998.1"; exon_number "8";
NC_043020.1	Gnomon	CDS	22429219	22429334	.	+	2	gene_id "LOC115223883"; db_xref "GeneID:115223883"; gbkey "CDS"; gene "LOC115223883"; ID ""; gene_name "LOC115223883"; transcript_id "XM_036513105.1"; product "uncharacterized protein LOC115223883 isoform X1"; protein_id "XP_036368998.1"; exon_number "9";
NC_043020.1	Gnomon	exon	22407154	22407301	.	+	.	gene_id "LOC115223883"; db_xref "GeneID:115223883"; gbkey "mRNA"; gene "LOC115223883"; ID ""; gene_name "LOC115223883"; transcript_id "XM_036513105.1"; product "uncharacterized LOC115223883, transcript variant X2"; exon_number "1"; model_evidence "Supporting evidence includes similarity to: 100% coverage of the annotated genomic feature by RNAseq alignments, including 16 samples with support for all annotated introns";
NC_043020.1	Gnomon	exon	22412271	22412450	.	+	.	gene_id "LOC115223883"; db_xref "GeneID:115223883"; gbkey "mRNA"; gene "LOC115223883"; ID ""; gene_name "LOC115223883"; transcript_id "XM_036513105.1"; product "uncharacterized LOC115223883, transcript variant X2"; exon_number "2"; model_evidence "Supporting evidence includes similarity to: 100% coverage of the annotated genomic feature by RNAseq alignments, including 16 samples with support for all annotated introns";
NC_043020.1	Gnomon	exon	22414286	22414346	.	+	.	gene_id "LOC115223883"; db_xref "GeneID:115223883"; gbkey "mRNA"; gene "LOC115223883"; ID ""; gene_name "LOC115223883"; transcript_id "XM_036513105.1"; product "uncharacterized LOC115223883, transcript variant X2"; exon_number "3"; model_evidence "Supporting evidence includes similarity to: 100% coverage of the annotated genomic feature by RNAseq alignments, including 16 samples with support for all annotated introns";
NC_043020.1	Gnomon	exon	22415140	22415212	.	+	.	gene_id "LOC115223883"; db_xref "GeneID:115223883"; gbkey "mRNA"; gene "LOC115223883"; ID ""; gene_name "LOC115223883"; transcript_id "XM_036513105.1"; product "uncharacterized LOC115223883, transcript variant X2"; exon_number "4"; model_evidence "Supporting evidence includes similarity to: 100% coverage of the annotated genomic feature by RNAseq alignments, including 16 samples with support for all annotated introns";
NC_043020.1	Gnomon	exon	22417822	22417910	.	+	.	gene_id "LOC115223883"; db_xref "GeneID:115223883"; gbkey "mRNA"; gene "LOC115223883"; ID ""; gene_name "LOC115223883"; transcript_id "XM_036513105.1"; product "uncharacterized LOC115223883, transcript variant X2"; exon_number "5"; model_evidence "Supporting evidence includes similarity to: 100% coverage of the annotated genomic feature by RNAseq alignments, including 16 samples with support for all annotated introns";
NC_043020.1	Gnomon	exon	22420981	22421072	.	+	.	gene_id "LOC115223883"; db_xref "GeneID:115223883"; gbkey "mRNA"; gene "LOC115223883"; ID ""; gene_name "LOC115223883"; transcript_id "XM_036513105.1"; product "uncharacterized LOC115223883, transcript variant X2"; exon_number "6"; model_evidence "Supporting evidence includes similarity to: 100% coverage of the annotated genomic feature by RNAseq alignments, including 16 samples with support for all annotated introns";
NC_043020.1	Gnomon	exon	22422936	22423118	.	+	.	gene_id "LOC115223883"; db_xref "GeneID:115223883"; gbkey "mRNA"; gene "LOC115223883"; ID ""; gene_name "LOC115223883"; transcript_id "XM_036513105.1"; product "uncharacterized LOC115223883, transcript variant X2"; exon_number "7"; model_evidence "Supporting evidence includes similarity to: 100% coverage of the annotated genomic feature by RNAseq alignments, including 16 samples with support for all annotated introns";
NC_043020.1	Gnomon	exon	22425074	22425165	.	+	.	gene_id "LOC115223883"; db_xref "GeneID:115223883"; gbkey "mRNA"; gene "LOC115223883"; ID ""; gene_name "LOC115223883"; transcript_id "XM_036513105.1"; product "uncharacterized LOC115223883, transcript variant X2"; exon_number "8"; model_evidence "Supporting evidence includes similarity to: 100% coverage of the annotated genomic feature by RNAseq alignments, including 16 samples with support for all annotated introns";
NC_043020.1	Gnomon	exon	22429219	22429343	.	+	.	gene_id "LOC115223883"; db_xref "GeneID:115223883"; gbkey "mRNA"; gene "LOC115223883"; ID ""; gene_name "LOC115223883"; transcript_id "XM_036513105.1"; product "uncharacterized LOC115223883, transcript variant X2"; exon_number "9"; model_evidence "Supporting evidence includes similarity to: 100% coverage of the annotated genomic feature by RNAseq alignments, including 16 samples with support for all annotated introns";
NC_043020.1	Gnomon	exon	22432406	22432470	.	+	.	gene_id "LOC115223883"; db_xref "GeneID:115223883"; gbkey "mRNA"; gene "LOC115223883"; ID ""; gene_name "LOC115223883"; transcript_id "XM_036513105.1"; product "uncharacterized LOC115223883, transcript variant X2"; exon_number "10"; model_evidence "Supporting evidence includes similarity to: 100% coverage of the annotated genomic feature by RNAseq alignments, including 16 samples with support for all annotated introns";
NC_043020.1	Gnomon	start_codon	22407246	22407248	.	+	0	gene_id "LOC115223883"; db_xref "GeneID:115223883"; gbkey "CDS"; gene "LOC115223883"; ID ""; gene_name "LOC115223883"; transcript_id "XM_036513105.1"; product "uncharacterized protein LOC115223883 isoform X1"; protein_id "XP_036368998.1"; exon_number "1";
NC_043020.1	Gnomon	stop_codon	22429335	22429337	.	+	0	gene_id "LOC115223883"; db_xref "GeneID:115223883"; gbkey "CDS"; gene "LOC115223883"; ID ""; gene_name "LOC115223883"; transcript_id "XM_036513105.1"; product "uncharacterized protein LOC115223883 isoform X1"; protein_id "XP_036368998.1"; exon_number "9";
NC_043020.1	Gnomon	transcript	22407233	22432194	.	+	.	gene_id "LOC115223883"; ID "XM_036513106.1"; gene_name "LOC115223883"; transcript_id "XM_036513106.1";
NC_043020.1	Gnomon	CDS	22412290	22412450	.	+	0	gene_id "LOC115223883"; db_xref "GeneID:115223883"; gbkey "CDS"; gene "LOC115223883"; ID ""; gene_name "LOC115223883"; transcript_id "XM_036513106.1"; product "uncharacterized protein LOC115223883 isoform X2"; protein_id "XP_036368999.1"; exon_number "3";
NC_043020.1	Gnomon	CDS	22414286	22414346	.	+	1	gene_id "LOC115223883"; db_xref "GeneID:115223883"; gbkey "CDS"; gene "LOC115223883"; ID ""; gene_name "LOC115223883"; transcript_id "XM_036513106.1"; product "uncharacterized protein LOC115223883 isoform X2"; protein_id "XP_036368999.1"; exon_number "4";
NC_043020.1	Gnomon	CDS	22415140	22415212	.	+	0	gene_id "LOC115223883"; db_xref "GeneID:115223883"; gbkey "CDS"; gene "LOC115223883"; ID ""; gene_name "LOC115223883"; transcript_id "XM_036513106.1"; product "uncharacterized protein LOC115223883 isoform X2"; protein_id "XP_036368999.1"; exon_number "5";
NC_043020.1	Gnomon	CDS	22417822	22417910	.	+	2	gene_id "LOC115223883"; db_xref "GeneID:115223883"; gbkey "CDS"; gene "LOC115223883"; ID ""; gene_name "LOC115223883"; transcript_id "XM_036513106.1"; product "uncharacterized protein LOC115223883 isoform X2"; protein_id "XP_036368999.1"; exon_number "6";
NC_043020.1	Gnomon	CDS	22420981	22421072	.	+	0	gene_id "LOC115223883"; db_xref "GeneID:115223883"; gbkey "CDS"; gene "LOC115223883"; ID ""; gene_name "LOC115223883"; transcript_id "XM_036513106.1"; product "uncharacterized protein LOC115223883 isoform X2"; protein_id "XP_036368999.1"; exon_number "7";
NC_043020.1	Gnomon	CDS	22422936	22423118	.	+	1	gene_id "LOC115223883"; db_xref "GeneID:115223883"; gbkey "CDS"; gene "LOC115223883"; ID ""; gene_name "LOC115223883"; transcript_id "XM_036513106.1"; product "uncharacterized protein LOC115223883 isoform X2"; protein_id "XP_036368999.1"; exon_number "8";
NC_043020.1	Gnomon	CDS	22425074	22425165	.	+	1	gene_id "LOC115223883"; db_xref "GeneID:115223883"; gbkey "CDS"; gene "LOC115223883"; ID ""; gene_name "LOC115223883"; transcript_id "XM_036513106.1"; product "uncharacterized protein LOC115223883 isoform X2"; protein_id "XP_036368999.1"; exon_number "9";
NC_043020.1	Gnomon	CDS	22429219	22429334	.	+	2	gene_id "LOC115223883"; db_xref "GeneID:115223883"; gbkey "CDS"; gene "LOC115223883"; ID ""; gene_name "LOC115223883"; transcript_id "XM_036513106.1"; product "uncharacterized protein LOC115223883 isoform X2"; protein_id "XP_036368999.1"; exon_number "10";
NC_043020.1	Gnomon	exon	22407233	22407301	.	+	.	gene_id "LOC115223883"; db_xref "GeneID:115223883"; gbkey "mRNA"; gene "LOC115223883"; ID ""; gene_name "LOC115223883"; transcript_id "XM_036513106.1"; product "uncharacterized LOC115223883, transcript variant X3"; exon_number "1"; model_evidence "Supporting evidence includes similarity to: 100% coverage of the annotated genomic feature by RNAseq alignments, including 10 samples with support for all annotated introns";
NC_043020.1	Gnomon	exon	22410933	22411028	.	+	.	gene_id "LOC115223883"; db_xref "GeneID:115223883"; gbkey "mRNA"; gene "LOC115223883"; ID ""; gene_name "LOC115223883"; transcript_id "XM_036513106.1"; product "uncharacterized LOC115223883, transcript variant X3"; exon_number "2"; model_evidence "Supporting evidence includes similarity to: 100% coverage of the annotated genomic feature by RNAseq alignments, including 10 samples with support for all annotated introns";
NC_043020.1	Gnomon	exon	22412271	22412450	.	+	.	gene_id "LOC115223883"; db_xref "GeneID:115223883"; gbkey "mRNA"; gene "LOC115223883"; ID ""; gene_name "LOC115223883"; transcript_id "XM_036513106.1"; product "uncharacterized LOC115223883, transcript variant X3"; exon_number "3"; model_evidence "Supporting evidence includes similarity to: 100% coverage of the annotated genomic feature by RNAseq alignments, including 10 samples with support for all annotated introns";
NC_043020.1	Gnomon	exon	22414286	22414346	.	+	.	gene_id "LOC115223883"; db_xref "GeneID:115223883"; gbkey "mRNA"; gene "LOC115223883"; ID ""; gene_name "LOC115223883"; transcript_id "XM_036513106.1"; product "uncharacterized LOC115223883, transcript variant X3"; exon_number "4"; model_evidence "Supporting evidence includes similarity to: 100% coverage of the annotated genomic feature by RNAseq alignments, including 10 samples with support for all annotated introns";
NC_043020.1	Gnomon	exon	22415140	22415212	.	+	.	gene_id "LOC115223883"; db_xref "GeneID:115223883"; gbkey "mRNA"; gene "LOC115223883"; ID ""; gene_name "LOC115223883"; transcript_id "XM_036513106.1"; product "uncharacterized LOC115223883, transcript variant X3"; exon_number "5"; model_evidence "Supporting evidence includes similarity to: 100% coverage of the annotated genomic feature by RNAseq alignments, including 10 samples with support for all annotated introns";
NC_043020.1	Gnomon	exon	22417822	22417910	.	+	.	gene_id "LOC115223883"; db_xref "GeneID:115223883"; gbkey "mRNA"; gene "LOC115223883"; ID ""; gene_name "LOC115223883"; transcript_id "XM_036513106.1"; product "uncharacterized LOC115223883, transcript variant X3"; exon_number "6"; model_evidence "Supporting evidence includes similarity to: 100% coverage of the annotated genomic feature by RNAseq alignments, including 10 samples with support for all annotated introns";
NC_043020.1	Gnomon	exon	22420981	22421072	.	+	.	gene_id "LOC115223883"; db_xref "GeneID:115223883"; gbkey "mRNA"; gene "LOC115223883"; ID ""; gene_name "LOC115223883"; transcript_id "XM_036513106.1"; product "uncharacterized LOC115223883, transcript variant X3"; exon_number "7"; model_evidence "Supporting evidence includes similarity to: 100% coverage of the annotated genomic feature by RNAseq alignments, including 10 samples with support for all annotated introns";
NC_043020.1	Gnomon	exon	22422936	22423118	.	+	.	gene_id "LOC115223883"; db_xref "GeneID:115223883"; gbkey "mRNA"; gene "LOC115223883"; ID ""; gene_name "LOC115223883"; transcript_id "XM_036513106.1"; product "uncharacterized LOC115223883, transcript variant X3"; exon_number "8"; model_evidence "Supporting evidence includes similarity to: 100% coverage of the annotated genomic feature by RNAseq alignments, including 10 samples with support for all annotated introns";
NC_043020.1	Gnomon	exon	22425074	22425165	.	+	.	gene_id "LOC115223883"; db_xref "GeneID:115223883"; gbkey "mRNA"; gene "LOC115223883"; ID ""; gene_name "LOC115223883"; transcript_id "XM_036513106.1"; product "uncharacterized LOC115223883, transcript variant X3"; exon_number "9"; model_evidence "Supporting evidence includes similarity to: 100% coverage of the annotated genomic feature by RNAseq alignments, including 10 samples with support for all annotated introns";
NC_043020.1	Gnomon	exon	22429219	22432194	.	+	.	gene_id "LOC115223883"; db_xref "GeneID:115223883"; gbkey "mRNA"; gene "LOC115223883"; ID ""; gene_name "LOC115223883"; transcript_id "XM_036513106.1"; product "uncharacterized LOC115223883, transcript variant X3"; exon_number "10"; model_evidence "Supporting evidence includes similarity to: 100% coverage of the annotated genomic feature by RNAseq alignments, including 10 samples with support for all annotated introns";
NC_043020.1	Gnomon	start_codon	22412290	22412292	.	+	0	gene_id "LOC115223883"; db_xref "GeneID:115223883"; gbkey "CDS"; gene "LOC115223883"; ID ""; gene_name "LOC115223883"; transcript_id "XM_036513106.1"; product "uncharacterized protein LOC115223883 isoform X2"; protein_id "XP_036368999.1"; exon_number "3";
NC_043020.1	Gnomon	stop_codon	22429335	22429337	.	+	0	gene_id "LOC115223883"; db_xref "GeneID:115223883"; gbkey "CDS"; gene "LOC115223883"; ID ""; gene_name "LOC115223883"; transcript_id "XM_036513106.1"; product "uncharacterized protein LOC115223883 isoform X2"; protein_id "XP_036368999.1"; exon_number "10";
NC_043020.1	Gnomon	gene	30161718	30187985	.	+	.	gene_id "LOC115223884"; db_xref "GeneID:115223884"; gbkey "Gene"; gene "LOC115223884"; gene_biotype "protein_coding"; ID ""; gene_name "LOC115223884";
NC_043020.1	Gnomon~FLAMseq~Covext	transcript	30161718	30187985	.	+	.	gene_id "LOC115223884"; ID "XM_029794596.2"; gene_name "LOC115223884"; transcript_id "Covext~FLAMseq_ext~XM_029794596.2"; three_prime_ext "15013";
NC_043020.1	Covext	exon	30161718	30161956	.	+	.	gene_id "LOC115223884"; db_xref "GeneID:115223884"; gbkey "mRNA"; gene "LOC115223884"; ID ""; gene_name "LOC115223884"; transcript_id "Covext~FLAMseq_ext~XM_029794596.2"; product "zinc finger protein 391, transcript variant X1"; exon_number "1"; model_evidence "Supporting evidence includes similarity to: 1 Protein, and 100% coverage of the annotated genomic feature by RNAseq alignments, including 43 samples with support for all annotated introns";
NC_043020.1	Covext	exon	30170640	30172649	.	+	.	gene_id "LOC115223884"; db_xref "GeneID:115223884"; gbkey "mRNA"; gene "LOC115223884"; ID ""; gene_name "LOC115223884"; transcript_id "Covext~FLAMseq_ext~XM_029794596.2"; product "zinc finger protein 391, transcript variant X1"; exon_number "2"; model_evidence "Supporting evidence includes similarity to: 1 Protein, and 100% coverage of the annotated genomic feature by RNAseq alignments, including 43 samples with support for all annotated introns";
NC_043020.1	Covext	exon	30170640	30187662	.	+	.	gene_id "LOC115223884"; db_xref "GeneID:115223884"; gbkey "mRNA"; gene "LOC115223884"; ID ""; gene_name "LOC115223884"; transcript_id "Covext~FLAMseq_ext~XM_029794596.2"; product "zinc finger protein 391"; exon_number "2"; model_evidence "Supporting evidence includes similarity to: 1 Protein, and 100% coverage of the annotated genomic feature by RNAseq alignments"; three_prime_ext "15013";
NC_043020.1	Covext	exon	30170640	30187985	.	+	.	gene_id "LOC115223884"; db_xref "GeneID:115223884"; gbkey "mRNA"; gene "LOC115223884"; ID ""; gene_name "LOC115223884"; transcript_id "Covext~FLAMseq_ext~XM_029794596.2"; product "zinc finger protein 391"; exon_number "2"; model_evidence "Supporting evidence includes similarity to: 1 Protein, and 100% coverage of the annotated genomic feature by RNAseq alignments"; three_prime_ext "323";
NC_043020.1	Gnomon~FLAMseq	transcript	30161718	30187662	.	+	.	gene_id "LOC115223884"; ID "XM_029794596.2"; gene_name "LOC115223884"; transcript_id "FLAMseq_ext~XM_029794596.2"; three_prime_ext "15013";
NC_043020.1	Gnomon~FLAMseq	exon	30161718	30161956	.	+	.	gene_id "LOC115223884"; db_xref "GeneID:115223884"; gbkey "mRNA"; gene "LOC115223884"; ID ""; gene_name "LOC115223884"; transcript_id "FLAMseq_ext~XM_029794596.2"; product "zinc finger protein 391, transcript variant X1"; exon_number "1"; model_evidence "Supporting evidence includes similarity to: 1 Protein, and 100% coverage of the annotated genomic feature by RNAseq alignments, including 43 samples with support for all annotated introns";
NC_043020.1	Gnomon~FLAMseq	exon	30170640	30172649	.	+	.	gene_id "LOC115223884"; db_xref "GeneID:115223884"; gbkey "mRNA"; gene "LOC115223884"; ID ""; gene_name "LOC115223884"; transcript_id "FLAMseq_ext~XM_029794596.2"; product "zinc finger protein 391, transcript variant X1"; exon_number "2"; model_evidence "Supporting evidence includes similarity to: 1 Protein, and 100% coverage of the annotated genomic feature by RNAseq alignments, including 43 samples with support for all annotated introns";
NC_043020.1	Gnomon~FLAMseq	exon	30170640	30187662	.	+	.	gene_id "LOC115223884"; db_xref "GeneID:115223884"; gbkey "mRNA"; gene "LOC115223884"; ID ""; gene_name "LOC115223884"; transcript_id "FLAMseq_ext~XM_029794596.2"; product "zinc finger protein 391"; exon_number "2"; model_evidence "Supporting evidence includes similarity to: 1 Protein, and 100% coverage of the annotated genomic feature by RNAseq alignments"; three_prime_ext "15013";
NC_043020.1	Gnomon	transcript	30161718	30172649	.	+	.	gene_id "LOC115223884"; ID "XM_029794596.2"; gene_name "LOC115223884"; transcript_id "XM_029794596.2";
NC_043020.1	Gnomon	CDS	30171042	30172166	.	+	0	gene_id "LOC115223884"; db_xref "GeneID:115223884"; gbkey "CDS"; gene "LOC115223884"; ID ""; gene_name "LOC115223884"; transcript_id "XM_029794596.2"; product "zinc finger protein 391"; protein_id "XP_029650456.1"; exon_number "2";
NC_043020.1	Gnomon	exon	30161718	30161956	.	+	.	gene_id "LOC115223884"; db_xref "GeneID:115223884"; gbkey "mRNA"; gene "LOC115223884"; ID ""; gene_name "LOC115223884"; transcript_id "XM_029794596.2"; product "zinc finger protein 391, transcript variant X1"; exon_number "1"; model_evidence "Supporting evidence includes similarity to: 1 Protein, and 100% coverage of the annotated genomic feature by RNAseq alignments, including 43 samples with support for all annotated introns";
NC_043020.1	Gnomon	exon	30170640	30172649	.	+	.	gene_id "LOC115223884"; db_xref "GeneID:115223884"; gbkey "mRNA"; gene "LOC115223884"; ID ""; gene_name "LOC115223884"; transcript_id "XM_029794596.2"; product "zinc finger protein 391, transcript variant X1"; exon_number "2"; model_evidence "Supporting evidence includes similarity to: 1 Protein, and 100% coverage of the annotated genomic feature by RNAseq alignments, including 43 samples with support for all annotated introns";
NC_043020.1	Gnomon	start_codon	30171042	30171044	.	+	0	gene_id "LOC115223884"; db_xref "GeneID:115223884"; gbkey "CDS"; gene "LOC115223884"; ID ""; gene_name "LOC115223884"; transcript_id "XM_029794596.2"; product "zinc finger protein 391"; protein_id "XP_029650456.1"; exon_number "2";
NC_043020.1	Gnomon	stop_codon	30172167	30172169	.	+	0	gene_id "LOC115223884"; db_xref "GeneID:115223884"; gbkey "CDS"; gene "LOC115223884"; ID ""; gene_name "LOC115223884"; transcript_id "XM_029794596.2"; product "zinc finger protein 391"; protein_id "XP_029650456.1"; exon_number "2";
NC_043020.1	Gnomon	transcript	30161973	30172649	.	+	.	gene_id "LOC115223884"; ID "XM_029794597.2"; gene_name "LOC115223884"; transcript_id "XM_029794597.2";
NC_043020.1	Gnomon	CDS	30171042	30172166	.	+	0	gene_id "LOC115223884"; db_xref "GeneID:115223884"; gbkey "CDS"; gene "LOC115223884"; ID ""; gene_name "LOC115223884"; transcript_id "XM_029794597.2"; product "zinc finger protein 391"; protein_id "XP_029650457.1"; exon_number "2";
NC_043020.1	Gnomon	exon	30161973	30162190	.	+	.	gene_id "LOC115223884"; db_xref "GeneID:115223884"; gbkey "mRNA"; gene "LOC115223884"; ID ""; gene_name "LOC115223884"; transcript_id "XM_029794597.2"; product "zinc finger protein 391, transcript variant X2"; exon_number "1"; model_evidence "Supporting evidence includes similarity to: 1 Protein, and 100% coverage of the annotated genomic feature by RNAseq alignments, including 42 samples with support for all annotated introns";
NC_043020.1	Gnomon	exon	30170640	30172649	.	+	.	gene_id "LOC115223884"; db_xref "GeneID:115223884"; gbkey "mRNA"; gene "LOC115223884"; ID ""; gene_name "LOC115223884"; transcript_id "XM_029794597.2"; product "zinc finger protein 391, transcript variant X2"; exon_number "2"; model_evidence "Supporting evidence includes similarity to: 1 Protein, and 100% coverage of the annotated genomic feature by RNAseq alignments, including 42 samples with support for all annotated introns";
NC_043020.1	Gnomon	start_codon	30171042	30171044	.	+	0	gene_id "LOC115223884"; db_xref "GeneID:115223884"; gbkey "CDS"; gene "LOC115223884"; ID ""; gene_name "LOC115223884"; transcript_id "XM_029794597.2"; product "zinc finger protein 391"; protein_id "XP_029650457.1"; exon_number "2";
NC_043020.1	Gnomon	stop_codon	30172167	30172169	.	+	0	gene_id "LOC115223884"; db_xref "GeneID:115223884"; gbkey "CDS"; gene "LOC115223884"; ID ""; gene_name "LOC115223884"; transcript_id "XM_029794597.2"; product "zinc finger protein 391"; protein_id "XP_029650457.1"; exon_number "2";
NC_043020.1	Gnomon	transcript	30161973	30172649	.	+	.	gene_id "LOC115223884"; ID "XM_029794598.2"; gene_name "LOC115223884"; transcript_id "XM_029794598.2";
NC_043020.1	Gnomon	CDS	30171042	30172166	.	+	0	gene_id "LOC115223884"; db_xref "GeneID:115223884"; gbkey "CDS"; gene "LOC115223884"; ID ""; gene_name "LOC115223884"; transcript_id "XM_029794598.2"; product "zinc finger protein 391"; protein_id "XP_029650458.1"; exon_number "2";
NC_043020.1	Gnomon	exon	30161973	30162169	.	+	.	gene_id "LOC115223884"; db_xref "GeneID:115223884"; gbkey "mRNA"; gene "LOC115223884"; ID ""; gene_name "LOC115223884"; transcript_id "XM_029794598.2"; product "zinc finger protein 391, transcript variant X3"; exon_number "1"; model_evidence "Supporting evidence includes similarity to: 1 Protein, and 100% coverage of the annotated genomic feature by RNAseq alignments, including 41 samples with support for all annotated introns";
NC_043020.1	Gnomon	exon	30170640	30172649	.	+	.	gene_id "LOC115223884"; db_xref "GeneID:115223884"; gbkey "mRNA"; gene "LOC115223884"; ID ""; gene_name "LOC115223884"; transcript_id "XM_029794598.2"; product "zinc finger protein 391, transcript variant X3"; exon_number "2"; model_evidence "Supporting evidence includes similarity to: 1 Protein, and 100% coverage of the annotated genomic feature by RNAseq alignments, including 41 samples with support for all annotated introns";
NC_043020.1	Gnomon	start_codon	30171042	30171044	.	+	0	gene_id "LOC115223884"; db_xref "GeneID:115223884"; gbkey "CDS"; gene "LOC115223884"; ID ""; gene_name "LOC115223884"; transcript_id "XM_029794598.2"; product "zinc finger protein 391"; protein_id "XP_029650458.1"; exon_number "2";
NC_043020.1	Gnomon	stop_codon	30172167	30172169	.	+	0	gene_id "LOC115223884"; db_xref "GeneID:115223884"; gbkey "CDS"; gene "LOC115223884"; ID ""; gene_name "LOC115223884"; transcript_id "XM_029794598.2"; product "zinc finger protein 391"; protein_id "XP_029650458.1"; exon_number "2";
NC_043020.1	Gnomon	transcript	30161719	30172649	.	+	.	gene_id "LOC115223884"; ID "XM_036512777.1"; gene_name "LOC115223884"; transcript_id "XM_036512777.1";
NC_043020.1	Gnomon	CDS	30171042	30172166	.	+	0	gene_id "LOC115223884"; db_xref "GeneID:115223884"; gbkey "CDS"; gene "LOC115223884"; ID ""; gene_name "LOC115223884"; transcript_id "XM_036512777.1"; product "zinc finger protein 391"; protein_id "XP_036368670.1"; exon_number "2";
NC_043020.1	Gnomon	exon	30161719	30161871	.	+	.	gene_id "LOC115223884"; db_xref "GeneID:115223884"; gbkey "mRNA"; gene "LOC115223884"; ID ""; gene_name "LOC115223884"; transcript_id "XM_036512777.1"; product "zinc finger protein 391, transcript variant X4"; exon_number "1"; model_evidence "Supporting evidence includes similarity to: 1 Protein, and 100% coverage of the annotated genomic feature by RNAseq alignments, including 19 samples with support for all annotated introns";
NC_043020.1	Gnomon	exon	30170640	30172649	.	+	.	gene_id "LOC115223884"; db_xref "GeneID:115223884"; gbkey "mRNA"; gene "LOC115223884"; ID ""; gene_name "LOC115223884"; transcript_id "XM_036512777.1"; product "zinc finger protein 391, transcript variant X4"; exon_number "2"; model_evidence "Supporting evidence includes similarity to: 1 Protein, and 100% coverage of the annotated genomic feature by RNAseq alignments, including 19 samples with support for all annotated introns";
NC_043020.1	Gnomon	start_codon	30171042	30171044	.	+	0	gene_id "LOC115223884"; db_xref "GeneID:115223884"; gbkey "CDS"; gene "LOC115223884"; ID ""; gene_name "LOC115223884"; transcript_id "XM_036512777.1"; product "zinc finger protein 391"; protein_id "XP_036368670.1"; exon_number "2";
NC_043020.1	Gnomon	stop_codon	30172167	30172169	.	+	0	gene_id "LOC115223884"; db_xref "GeneID:115223884"; gbkey "CDS"; gene "LOC115223884"; ID ""; gene_name "LOC115223884"; transcript_id "XM_036512777.1"; product "zinc finger protein 391"; protein_id "XP_036368670.1"; exon_number "2";
NC_043020.1	Gnomon	gene	14449519	14482632	.	+	.	gene_id "LOC115223886"; db_xref "GeneID:115223886"; gbkey "Gene"; gene "LOC115223886"; gene_biotype "protein_coding"; ID ""; gene_name "LOC115223886";
NC_043020.1	Gnomon~FLAMseq	transcript	14449519	14482632	.	+	.	gene_id "LOC115223886"; ID "XM_029794599.2"; gene_name "LOC115223886"; transcript_id "FLAMseq_ext~XM_029794599.2"; three_prime_ext "2317";
NC_043020.1	Gnomon~FLAMseq	exon	14449519	14449654	.	+	.	gene_id "LOC115223886"; db_xref "GeneID:115223886"; gbkey "mRNA"; gene "LOC115223886"; ID ""; gene_name "LOC115223886"; transcript_id "FLAMseq_ext~XM_029794599.2"; product "uncharacterized protein C1orf112-like"; exon_number "1"; model_evidence "Supporting evidence includes similarity to: 100% coverage of the annotated genomic feature by RNAseq alignments, including 3 samples with support for all annotated introns";
NC_043020.1	Gnomon~FLAMseq	exon	14453188	14453345	.	+	.	gene_id "LOC115223886"; db_xref "GeneID:115223886"; gbkey "mRNA"; gene "LOC115223886"; ID ""; gene_name "LOC115223886"; transcript_id "FLAMseq_ext~XM_029794599.2"; product "uncharacterized protein C1orf112-like"; exon_number "2"; model_evidence "Supporting evidence includes similarity to: 100% coverage of the annotated genomic feature by RNAseq alignments, including 3 samples with support for all annotated introns";
NC_043020.1	Gnomon~FLAMseq	exon	14454552	14454700	.	+	.	gene_id "LOC115223886"; db_xref "GeneID:115223886"; gbkey "mRNA"; gene "LOC115223886"; ID ""; gene_name "LOC115223886"; transcript_id "FLAMseq_ext~XM_029794599.2"; product "uncharacterized protein C1orf112-like"; exon_number "3"; model_evidence "Supporting evidence includes similarity to: 100% coverage of the annotated genomic feature by RNAseq alignments, including 3 samples with support for all annotated introns";
NC_043020.1	Gnomon~FLAMseq	exon	14455795	14455869	.	+	.	gene_id "LOC115223886"; db_xref "GeneID:115223886"; gbkey "mRNA"; gene "LOC115223886"; ID ""; gene_name "LOC115223886"; transcript_id "FLAMseq_ext~XM_029794599.2"; product "uncharacterized protein C1orf112-like"; exon_number "4"; model_evidence "Supporting evidence includes similarity to: 100% coverage of the annotated genomic feature by RNAseq alignments, including 3 samples with support for all annotated introns";
NC_043020.1	Gnomon~FLAMseq	exon	14456859	14456954	.	+	.	gene_id "LOC115223886"; db_xref "GeneID:115223886"; gbkey "mRNA"; gene "LOC115223886"; ID ""; gene_name "LOC115223886"; transcript_id "FLAMseq_ext~XM_029794599.2"; product "uncharacterized protein C1orf112-like"; exon_number "5"; model_evidence "Supporting evidence includes similarity to: 100% coverage of the annotated genomic feature by RNAseq alignments, including 3 samples with support for all annotated introns";
NC_043020.1	Gnomon~FLAMseq	exon	14459306	14459369	.	+	.	gene_id "LOC115223886"; db_xref "GeneID:115223886"; gbkey "mRNA"; gene "LOC115223886"; ID ""; gene_name "LOC115223886"; transcript_id "FLAMseq_ext~XM_029794599.2"; product "uncharacterized protein C1orf112-like"; exon_number "6"; model_evidence "Supporting evidence includes similarity to: 100% coverage of the annotated genomic feature by RNAseq alignments, including 3 samples with support for all annotated introns";
NC_043020.1	Gnomon~FLAMseq	exon	14462049	14462130	.	+	.	gene_id "LOC115223886"; db_xref "GeneID:115223886"; gbkey "mRNA"; gene "LOC115223886"; ID ""; gene_name "LOC115223886"; transcript_id "FLAMseq_ext~XM_029794599.2"; product "uncharacterized protein C1orf112-like"; exon_number "7"; model_evidence "Supporting evidence includes similarity to: 100% coverage of the annotated genomic feature by RNAseq alignments, including 3 samples with support for all annotated introns";
NC_043020.1	Gnomon~FLAMseq	exon	14464844	14464926	.	+	.	gene_id "LOC115223886"; db_xref "GeneID:115223886"; gbkey "mRNA"; gene "LOC115223886"; ID ""; gene_name "LOC115223886"; transcript_id "FLAMseq_ext~XM_029794599.2"; product "uncharacterized protein C1orf112-like"; exon_number "8"; model_evidence "Supporting evidence includes similarity to: 100% coverage of the annotated genomic feature by RNAseq alignments, including 3 samples with support for all annotated introns";
NC_043020.1	Gnomon~FLAMseq	exon	14466231	14466375	.	+	.	gene_id "LOC115223886"; db_xref "GeneID:115223886"; gbkey "mRNA"; gene "LOC115223886"; ID ""; gene_name "LOC115223886"; transcript_id "FLAMseq_ext~XM_029794599.2"; product "uncharacterized protein C1orf112-like"; exon_number "9"; model_evidence "Supporting evidence includes similarity to: 100% coverage of the annotated genomic feature by RNAseq alignments, including 3 samples with support for all annotated introns";
NC_043020.1	Gnomon~FLAMseq	exon	14468221	14468403	.	+	.	gene_id "LOC115223886"; db_xref "GeneID:115223886"; gbkey "mRNA"; gene "LOC115223886"; ID ""; gene_name "LOC115223886"; transcript_id "FLAMseq_ext~XM_029794599.2"; product "uncharacterized protein C1orf112-like"; exon_number "10"; model_evidence "Supporting evidence includes similarity to: 100% coverage of the annotated genomic feature by RNAseq alignments, including 3 samples with support for all annotated introns";
NC_043020.1	Gnomon~FLAMseq	exon	14470491	14470721	.	+	.	gene_id "LOC115223886"; db_xref "GeneID:115223886"; gbkey "mRNA"; gene "LOC115223886"; ID ""; gene_name "LOC115223886"; transcript_id "FLAMseq_ext~XM_029794599.2"; product "uncharacterized protein C1orf112-like"; exon_number "11"; model_evidence "Supporting evidence includes similarity to: 100% coverage of the annotated genomic feature by RNAseq alignments, including 3 samples with support for all annotated introns";
NC_043020.1	Gnomon~FLAMseq	exon	14471684	14471794	.	+	.	gene_id "LOC115223886"; db_xref "GeneID:115223886"; gbkey "mRNA"; gene "LOC115223886"; ID ""; gene_name "LOC115223886"; transcript_id "FLAMseq_ext~XM_029794599.2"; product "uncharacterized protein C1orf112-like"; exon_number "12"; model_evidence "Supporting evidence includes similarity to: 100% coverage of the annotated genomic feature by RNAseq alignments, including 3 samples with support for all annotated introns";
NC_043020.1	Gnomon~FLAMseq	exon	14473860	14474069	.	+	.	gene_id "LOC115223886"; db_xref "GeneID:115223886"; gbkey "mRNA"; gene "LOC115223886"; ID ""; gene_name "LOC115223886"; transcript_id "FLAMseq_ext~XM_029794599.2"; product "uncharacterized protein C1orf112-like"; exon_number "13"; model_evidence "Supporting evidence includes similarity to: 100% coverage of the annotated genomic feature by RNAseq alignments, including 3 samples with support for all annotated introns";
NC_043020.1	Gnomon~FLAMseq	exon	14474972	14475115	.	+	.	gene_id "LOC115223886"; db_xref "GeneID:115223886"; gbkey "mRNA"; gene "LOC115223886"; ID ""; gene_name "LOC115223886"; transcript_id "FLAMseq_ext~XM_029794599.2"; product "uncharacterized protein C1orf112-like"; exon_number "14"; model_evidence "Supporting evidence includes similarity to: 100% coverage of the annotated genomic feature by RNAseq alignments, including 3 samples with support for all annotated introns";
NC_043020.1	Gnomon~FLAMseq	exon	14477426	14477479	.	+	.	gene_id "LOC115223886"; db_xref "GeneID:115223886"; gbkey "mRNA"; gene "LOC115223886"; ID ""; gene_name "LOC115223886"; transcript_id "FLAMseq_ext~XM_029794599.2"; product "uncharacterized protein C1orf112-like"; exon_number "15"; model_evidence "Supporting evidence includes similarity to: 100% coverage of the annotated genomic feature by RNAseq alignments, including 3 samples with support for all annotated introns";
NC_043020.1	Gnomon~FLAMseq	exon	14479523	14479736	.	+	.	gene_id "LOC115223886"; db_xref "GeneID:115223886"; gbkey "mRNA"; gene "LOC115223886"; ID ""; gene_name "LOC115223886"; transcript_id "FLAMseq_ext~XM_029794599.2"; product "uncharacterized protein C1orf112-like"; exon_number "16"; model_evidence "Supporting evidence includes similarity to: 100% coverage of the annotated genomic feature by RNAseq alignments, including 3 samples with support for all annotated introns";
NC_043020.1	Gnomon~FLAMseq	exon	14479981	14480315	.	+	.	gene_id "LOC115223886"; db_xref "GeneID:115223886"; gbkey "mRNA"; gene "LOC115223886"; ID ""; gene_name "LOC115223886"; transcript_id "FLAMseq_ext~XM_029794599.2"; product "uncharacterized protein C1orf112-like"; exon_number "17"; model_evidence "Supporting evidence includes similarity to: 100% coverage of the annotated genomic feature by RNAseq alignments, including 3 samples with support for all annotated introns";
NC_043020.1	Gnomon~FLAMseq	exon	14479981	14482632	.	+	.	gene_id "LOC115223886"; db_xref "GeneID:115223886"; gbkey "mRNA"; gene "LOC115223886"; ID ""; gene_name "LOC115223886"; transcript_id "FLAMseq_ext~XM_029794599.2"; product ""; exon_number "17"; model_evidence "Supporting evidence includes similarity to: 100% coverage of the annotated genomic feature by RNAseq alignments"; three_prime_ext "2317";
NC_043020.1	Gnomon	transcript	14449519	14480315	.	+	.	gene_id "LOC115223886"; ID "XM_029794599.2"; gene_name "LOC115223886"; transcript_id "XM_029794599.2";
NC_043020.1	Gnomon	CDS	14453227	14453345	.	+	0	gene_id "LOC115223886"; db_xref "GeneID:115223886"; gbkey "CDS"; gene "LOC115223886"; ID ""; gene_name "LOC115223886"; transcript_id "XM_029794599.2"; product "uncharacterized protein C1orf112-like"; protein_id "XP_029650459.1"; exon_number "2";
NC_043020.1	Gnomon	CDS	14454552	14454700	.	+	1	gene_id "LOC115223886"; db_xref "GeneID:115223886"; gbkey "CDS"; gene "LOC115223886"; ID ""; gene_name "LOC115223886"; transcript_id "XM_029794599.2"; product "uncharacterized protein C1orf112-like"; protein_id "XP_029650459.1"; exon_number "3";
NC_043020.1	Gnomon	CDS	14455795	14455869	.	+	2	gene_id "LOC115223886"; db_xref "GeneID:115223886"; gbkey "CDS"; gene "LOC115223886"; ID ""; gene_name "LOC115223886"; transcript_id "XM_029794599.2"; product "uncharacterized protein C1orf112-like"; protein_id "XP_029650459.1"; exon_number "4";
NC_043020.1	Gnomon	CDS	14456859	14456954	.	+	2	gene_id "LOC115223886"; db_xref "GeneID:115223886"; gbkey "CDS"; gene "LOC115223886"; ID ""; gene_name "LOC115223886"; transcript_id "XM_029794599.2"; product "uncharacterized protein C1orf112-like"; protein_id "XP_029650459.1"; exon_number "5";
NC_043020.1	Gnomon	CDS	14459306	14459369	.	+	2	gene_id "LOC115223886"; db_xref "GeneID:115223886"; gbkey "CDS"; gene "LOC115223886"; ID ""; gene_name "LOC115223886"; transcript_id "XM_029794599.2"; product "uncharacterized protein C1orf112-like"; protein_id "XP_029650459.1"; exon_number "6";
NC_043020.1	Gnomon	CDS	14462049	14462130	.	+	1	gene_id "LOC115223886"; db_xref "GeneID:115223886"; gbkey "CDS"; gene "LOC115223886"; ID ""; gene_name "LOC115223886"; transcript_id "XM_029794599.2"; product "uncharacterized protein C1orf112-like"; protein_id "XP_029650459.1"; exon_number "7";
NC_043020.1	Gnomon	CDS	14464844	14464926	.	+	0	gene_id "LOC115223886"; db_xref "GeneID:115223886"; gbkey "CDS"; gene "LOC115223886"; ID ""; gene_name "LOC115223886"; transcript_id "XM_029794599.2"; product "uncharacterized protein C1orf112-like"; protein_id "XP_029650459.1"; exon_number "8";
NC_043020.1	Gnomon	CDS	14466231	14466375	.	+	1	gene_id "LOC115223886"; db_xref "GeneID:115223886"; gbkey "CDS"; gene "LOC115223886"; ID ""; gene_name "LOC115223886"; transcript_id "XM_029794599.2"; product "uncharacterized protein C1orf112-like"; protein_id "XP_029650459.1"; exon_number "9";
NC_043020.1	Gnomon	CDS	14468221	14468403	.	+	0	gene_id "LOC115223886"; db_xref "GeneID:115223886"; gbkey "CDS"; gene "LOC115223886"; ID ""; gene_name "LOC115223886"; transcript_id "XM_029794599.2"; product "uncharacterized protein C1orf112-like"; protein_id "XP_029650459.1"; exon_number "10";
NC_043020.1	Gnomon	CDS	14470491	14470721	.	+	0	gene_id "LOC115223886"; db_xref "GeneID:115223886"; gbkey "CDS"; gene "LOC115223886"; ID ""; gene_name "LOC115223886"; transcript_id "XM_029794599.2"; product "uncharacterized protein C1orf112-like"; protein_id "XP_029650459.1"; exon_number "11";
NC_043020.1	Gnomon	CDS	14471684	14471794	.	+	0	gene_id "LOC115223886"; db_xref "GeneID:115223886"; gbkey "CDS"; gene "LOC115223886"; ID ""; gene_name "LOC115223886"; transcript_id "XM_029794599.2"; product "uncharacterized protein C1orf112-like"; protein_id "XP_029650459.1"; exon_number "12";
NC_043020.1	Gnomon	CDS	14473860	14474069	.	+	0	gene_id "LOC115223886"; db_xref "GeneID:115223886"; gbkey "CDS"; gene "LOC115223886"; ID ""; gene_name "LOC115223886"; transcript_id "XM_029794599.2"; product "uncharacterized protein C1orf112-like"; protein_id "XP_029650459.1"; exon_number "13";
NC_043020.1	Gnomon	CDS	14474972	14475115	.	+	0	gene_id "LOC115223886"; db_xref "GeneID:115223886"; gbkey "CDS"; gene "LOC115223886"; ID ""; gene_name "LOC115223886"; transcript_id "XM_029794599.2"; product "uncharacterized protein C1orf112-like"; protein_id "XP_029650459.1"; exon_number "14";
NC_043020.1	Gnomon	CDS	14477426	14477479	.	+	0	gene_id "LOC115223886"; db_xref "GeneID:115223886"; gbkey "CDS"; gene "LOC115223886"; ID ""; gene_name "LOC115223886"; transcript_id "XM_029794599.2"; product "uncharacterized protein C1orf112-like"; protein_id "XP_029650459.1"; exon_number "15";
NC_043020.1	Gnomon	CDS	14479523	14479711	.	+	0	gene_id "LOC115223886"; db_xref "GeneID:115223886"; gbkey "CDS"; gene "LOC115223886"; ID ""; gene_name "LOC115223886"; transcript_id "XM_029794599.2"; product "uncharacterized protein C1orf112-like"; protein_id "XP_029650459.1"; exon_number "16";
NC_043020.1	Gnomon	exon	14449519	14449654	.	+	.	gene_id "LOC115223886"; db_xref "GeneID:115223886"; gbkey "mRNA"; gene "LOC115223886"; ID ""; gene_name "LOC115223886"; transcript_id "XM_029794599.2"; product "uncharacterized protein C1orf112-like"; exon_number "1"; model_evidence "Supporting evidence includes similarity to: 100% coverage of the annotated genomic feature by RNAseq alignments, including 3 samples with support for all annotated introns";
NC_043020.1	Gnomon	exon	14453188	14453345	.	+	.	gene_id "LOC115223886"; db_xref "GeneID:115223886"; gbkey "mRNA"; gene "LOC115223886"; ID ""; gene_name "LOC115223886"; transcript_id "XM_029794599.2"; product "uncharacterized protein C1orf112-like"; exon_number "2"; model_evidence "Supporting evidence includes similarity to: 100% coverage of the annotated genomic feature by RNAseq alignments, including 3 samples with support for all annotated introns";
NC_043020.1	Gnomon	exon	14454552	14454700	.	+	.	gene_id "LOC115223886"; db_xref "GeneID:115223886"; gbkey "mRNA"; gene "LOC115223886"; ID ""; gene_name "LOC115223886"; transcript_id "XM_029794599.2"; product "uncharacterized protein C1orf112-like"; exon_number "3"; model_evidence "Supporting evidence includes similarity to: 100% coverage of the annotated genomic feature by RNAseq alignments, including 3 samples with support for all annotated introns";
NC_043020.1	Gnomon	exon	14455795	14455869	.	+	.	gene_id "LOC115223886"; db_xref "GeneID:115223886"; gbkey "mRNA"; gene "LOC115223886"; ID ""; gene_name "LOC115223886"; transcript_id "XM_029794599.2"; product "uncharacterized protein C1orf112-like"; exon_number "4"; model_evidence "Supporting evidence includes similarity to: 100% coverage of the annotated genomic feature by RNAseq alignments, including 3 samples with support for all annotated introns";
NC_043020.1	Gnomon	exon	14456859	14456954	.	+	.	gene_id "LOC115223886"; db_xref "GeneID:115223886"; gbkey "mRNA"; gene "LOC115223886"; ID ""; gene_name "LOC115223886"; transcript_id "XM_029794599.2"; product "uncharacterized protein C1orf112-like"; exon_number "5"; model_evidence "Supporting evidence includes similarity to: 100% coverage of the annotated genomic feature by RNAseq alignments, including 3 samples with support for all annotated introns";
NC_043020.1	Gnomon	exon	14459306	14459369	.	+	.	gene_id "LOC115223886"; db_xref "GeneID:115223886"; gbkey "mRNA"; gene "LOC115223886"; ID ""; gene_name "LOC115223886"; transcript_id "XM_029794599.2"; product "uncharacterized protein C1orf112-like"; exon_number "6"; model_evidence "Supporting evidence includes similarity to: 100% coverage of the annotated genomic feature by RNAseq alignments, including 3 samples with support for all annotated introns";
NC_043020.1	Gnomon	exon	14462049	14462130	.	+	.	gene_id "LOC115223886"; db_xref "GeneID:115223886"; gbkey "mRNA"; gene "LOC115223886"; ID ""; gene_name "LOC115223886"; transcript_id "XM_029794599.2"; product "uncharacterized protein C1orf112-like"; exon_number "7"; model_evidence "Supporting evidence includes similarity to: 100% coverage of the annotated genomic feature by RNAseq alignments, including 3 samples with support for all annotated introns";
NC_043020.1	Gnomon	exon	14464844	14464926	.	+	.	gene_id "LOC115223886"; db_xref "GeneID:115223886"; gbkey "mRNA"; gene "LOC115223886"; ID ""; gene_name "LOC115223886"; transcript_id "XM_029794599.2"; product "uncharacterized protein C1orf112-like"; exon_number "8"; model_evidence "Supporting evidence includes similarity to: 100% coverage of the annotated genomic feature by RNAseq alignments, including 3 samples with support for all annotated introns";
NC_043020.1	Gnomon	exon	14466231	14466375	.	+	.	gene_id "LOC115223886"; db_xref "GeneID:115223886"; gbkey "mRNA"; gene "LOC115223886"; ID ""; gene_name "LOC115223886"; transcript_id "XM_029794599.2"; product "uncharacterized protein C1orf112-like"; exon_number "9"; model_evidence "Supporting evidence includes similarity to: 100% coverage of the annotated genomic feature by RNAseq alignments, including 3 samples with support for all annotated introns";
NC_043020.1	Gnomon	exon	14468221	14468403	.	+	.	gene_id "LOC115223886"; db_xref "GeneID:115223886"; gbkey "mRNA"; gene "LOC115223886"; ID ""; gene_name "LOC115223886"; transcript_id "XM_029794599.2"; product "uncharacterized protein C1orf112-like"; exon_number "10"; model_evidence "Supporting evidence includes similarity to: 100% coverage of the annotated genomic feature by RNAseq alignments, including 3 samples with support for all annotated introns";
NC_043020.1	Gnomon	exon	14470491	14470721	.	+	.	gene_id "LOC115223886"; db_xref "GeneID:115223886"; gbkey "mRNA"; gene "LOC115223886"; ID ""; gene_name "LOC115223886"; transcript_id "XM_029794599.2"; product "uncharacterized protein C1orf112-like"; exon_number "11"; model_evidence "Supporting evidence includes similarity to: 100% coverage of the annotated genomic feature by RNAseq alignments, including 3 samples with support for all annotated introns";
NC_043020.1	Gnomon	exon	14471684	14471794	.	+	.	gene_id "LOC115223886"; db_xref "GeneID:115223886"; gbkey "mRNA"; gene "LOC115223886"; ID ""; gene_name "LOC115223886"; transcript_id "XM_029794599.2"; product "uncharacterized protein C1orf112-like"; exon_number "12"; model_evidence "Supporting evidence includes similarity to: 100% coverage of the annotated genomic feature by RNAseq alignments, including 3 samples with support for all annotated introns";
NC_043020.1	Gnomon	exon	14473860	14474069	.	+	.	gene_id "LOC115223886"; db_xref "GeneID:115223886"; gbkey "mRNA"; gene "LOC115223886"; ID ""; gene_name "LOC115223886"; transcript_id "XM_029794599.2"; product "uncharacterized protein C1orf112-like"; exon_number "13"; model_evidence "Supporting evidence includes similarity to: 100% coverage of the annotated genomic feature by RNAseq alignments, including 3 samples with support for all annotated introns";
NC_043020.1	Gnomon	exon	14474972	14475115	.	+	.	gene_id "LOC115223886"; db_xref "GeneID:115223886"; gbkey "mRNA"; gene "LOC115223886"; ID ""; gene_name "LOC115223886"; transcript_id "XM_029794599.2"; product "uncharacterized protein C1orf112-like"; exon_number "14"; model_evidence "Supporting evidence includes similarity to: 100% coverage of the annotated genomic feature by RNAseq alignments, including 3 samples with support for all annotated introns";
NC_043020.1	Gnomon	exon	14477426	14477479	.	+	.	gene_id "LOC115223886"; db_xref "GeneID:115223886"; gbkey "mRNA"; gene "LOC115223886"; ID ""; gene_name "LOC115223886"; transcript_id "XM_029794599.2"; product "uncharacterized protein C1orf112-like"; exon_number "15"; model_evidence "Supporting evidence includes similarity to: 100% coverage of the annotated genomic feature by RNAseq alignments, including 3 samples with support for all annotated introns";
NC_043020.1	Gnomon	exon	14479523	14479736	.	+	.	gene_id "LOC115223886"; db_xref "GeneID:115223886"; gbkey "mRNA"; gene "LOC115223886"; ID ""; gene_name "LOC115223886"; transcript_id "XM_029794599.2"; product "uncharacterized protein C1orf112-like"; exon_number "16"; model_evidence "Supporting evidence includes similarity to: 100% coverage of the annotated genomic feature by RNAseq alignments, including 3 samples with support for all annotated introns";
NC_043020.1	Gnomon	exon	14479981	14480315	.	+	.	gene_id "LOC115223886"; db_xref "GeneID:115223886"; gbkey "mRNA"; gene "LOC115223886"; ID ""; gene_name "LOC115223886"; transcript_id "XM_029794599.2"; product "uncharacterized protein C1orf112-like"; exon_number "17"; model_evidence "Supporting evidence includes similarity to: 100% coverage of the annotated genomic feature by RNAseq alignments, including 3 samples with support for all annotated introns";
NC_043020.1	Gnomon	start_codon	14453227	14453229	.	+	0	gene_id "LOC115223886"; db_xref "GeneID:115223886"; gbkey "CDS"; gene "LOC115223886"; ID ""; gene_name "LOC115223886"; transcript_id "XM_029794599.2"; product "uncharacterized protein C1orf112-like"; protein_id "XP_029650459.1"; exon_number "2";
NC_043020.1	Gnomon	stop_codon	14479712	14479714	.	+	0	gene_id "LOC115223886"; db_xref "GeneID:115223886"; gbkey "CDS"; gene "LOC115223886"; ID ""; gene_name "LOC115223886"; transcript_id "XM_029794599.2"; product "uncharacterized protein C1orf112-like"; protein_id "XP_029650459.1"; exon_number "16";
NC_043020.1	Gnomon	gene	14402354	14419940	.	+	.	gene_id "LOC115223887"; db_xref "GeneID:115223887"; gbkey "Gene"; gene "LOC115223887"; gene_biotype "protein_coding"; ID ""; gene_name "LOC115223887";
NC_043020.1	Gnomon~FLAMseq	transcript	14402354	14419940	.	+	.	gene_id "LOC115223887"; ID "XM_029794602.2"; gene_name "LOC115223887"; transcript_id "FLAMseq_ext~XM_029794602.2"; three_prime_ext "14";
NC_043020.1	Gnomon~FLAMseq	exon	14402354	14402499	.	+	.	gene_id "LOC115223887"; db_xref "GeneID:115223887"; gbkey "mRNA"; gene "LOC115223887"; ID ""; gene_name "LOC115223887"; transcript_id "FLAMseq_ext~XM_029794602.2"; product "cyclin-dependent kinase 1"; exon_number "1"; model_evidence "Supporting evidence includes similarity to: 18 Proteins, and 100% coverage of the annotated genomic feature by RNAseq alignments, including 41 samples with support for all annotated introns";
NC_043020.1	Gnomon~FLAMseq	exon	14407702	14407772	.	+	.	gene_id "LOC115223887"; db_xref "GeneID:115223887"; gbkey "mRNA"; gene "LOC115223887"; ID ""; gene_name "LOC115223887"; transcript_id "FLAMseq_ext~XM_029794602.2"; product "cyclin-dependent kinase 1"; exon_number "2"; model_evidence "Supporting evidence includes similarity to: 18 Proteins, and 100% coverage of the annotated genomic feature by RNAseq alignments, including 41 samples with support for all annotated introns";
NC_043020.1	Gnomon~FLAMseq	exon	14409690	14409846	.	+	.	gene_id "LOC115223887"; db_xref "GeneID:115223887"; gbkey "mRNA"; gene "LOC115223887"; ID ""; gene_name "LOC115223887"; transcript_id "FLAMseq_ext~XM_029794602.2"; product "cyclin-dependent kinase 1"; exon_number "3"; model_evidence "Supporting evidence includes similarity to: 18 Proteins, and 100% coverage of the annotated genomic feature by RNAseq alignments, including 41 samples with support for all annotated introns";
NC_043020.1	Gnomon~FLAMseq	exon	14411192	14411315	.	+	.	gene_id "LOC115223887"; db_xref "GeneID:115223887"; gbkey "mRNA"; gene "LOC115223887"; ID ""; gene_name "LOC115223887"; transcript_id "FLAMseq_ext~XM_029794602.2"; product "cyclin-dependent kinase 1"; exon_number "4"; model_evidence "Supporting evidence includes similarity to: 18 Proteins, and 100% coverage of the annotated genomic feature by RNAseq alignments, including 41 samples with support for all annotated introns";
NC_043020.1	Gnomon~FLAMseq	exon	14413040	14413210	.	+	.	gene_id "LOC115223887"; db_xref "GeneID:115223887"; gbkey "mRNA"; gene "LOC115223887"; ID ""; gene_name "LOC115223887"; transcript_id "FLAMseq_ext~XM_029794602.2"; product "cyclin-dependent kinase 1"; exon_number "5"; model_evidence "Supporting evidence includes similarity to: 18 Proteins, and 100% coverage of the annotated genomic feature by RNAseq alignments, including 41 samples with support for all annotated introns";
NC_043020.1	Gnomon~FLAMseq	exon	14414637	14414800	.	+	.	gene_id "LOC115223887"; db_xref "GeneID:115223887"; gbkey "mRNA"; gene "LOC115223887"; ID ""; gene_name "LOC115223887"; transcript_id "FLAMseq_ext~XM_029794602.2"; product "cyclin-dependent kinase 1"; exon_number "6"; model_evidence "Supporting evidence includes similarity to: 18 Proteins, and 100% coverage of the annotated genomic feature by RNAseq alignments, including 41 samples with support for all annotated introns";
NC_043020.1	Gnomon~FLAMseq	exon	14417479	14417629	.	+	.	gene_id "LOC115223887"; db_xref "GeneID:115223887"; gbkey "mRNA"; gene "LOC115223887"; ID ""; gene_name "LOC115223887"; transcript_id "FLAMseq_ext~XM_029794602.2"; product "cyclin-dependent kinase 1"; exon_number "7"; model_evidence "Supporting evidence includes similarity to: 18 Proteins, and 100% coverage of the annotated genomic feature by RNAseq alignments, including 41 samples with support for all annotated introns";
NC_043020.1	Gnomon~FLAMseq	exon	14419479	14419926	.	+	.	gene_id "LOC115223887"; db_xref "GeneID:115223887"; gbkey "mRNA"; gene "LOC115223887"; ID ""; gene_name "LOC115223887"; transcript_id "FLAMseq_ext~XM_029794602.2"; product "cyclin-dependent kinase 1"; exon_number "8"; model_evidence "Supporting evidence includes similarity to: 18 Proteins, and 100% coverage of the annotated genomic feature by RNAseq alignments, including 41 samples with support for all annotated introns";
NC_043020.1	Gnomon~FLAMseq	exon	14419479	14419940	.	+	.	gene_id "LOC115223887"; db_xref "GeneID:115223887"; gbkey "mRNA"; gene "LOC115223887"; ID ""; gene_name "LOC115223887"; transcript_id "FLAMseq_ext~XM_029794602.2"; product ""; exon_number "8"; model_evidence "Supporting evidence includes similarity to: 18 Proteins, and 100% coverage of the annotated genomic feature by RNAseq alignments"; three_prime_ext "14";
NC_043020.1	Gnomon	transcript	14402354	14419926	.	+	.	gene_id "LOC115223887"; ID "XM_029794602.2"; gene_name "LOC115223887"; transcript_id "XM_029794602.2";
NC_043020.1	Gnomon	CDS	14407724	14407772	.	+	0	gene_id "LOC115223887"; db_xref "GeneID:115223887"; gbkey "CDS"; gene "LOC115223887"; ID ""; gene_name "LOC115223887"; transcript_id "XM_029794602.2"; product "cyclin-dependent kinase 1"; protein_id "XP_029650462.1"; exon_number "2";
NC_043020.1	Gnomon	CDS	14409690	14409846	.	+	2	gene_id "LOC115223887"; db_xref "GeneID:115223887"; gbkey "CDS"; gene "LOC115223887"; ID ""; gene_name "LOC115223887"; transcript_id "XM_029794602.2"; product "cyclin-dependent kinase 1"; protein_id "XP_029650462.1"; exon_number "3";
NC_043020.1	Gnomon	CDS	14411192	14411315	.	+	1	gene_id "LOC115223887"; db_xref "GeneID:115223887"; gbkey "CDS"; gene "LOC115223887"; ID ""; gene_name "LOC115223887"; transcript_id "XM_029794602.2"; product "cyclin-dependent kinase 1"; protein_id "XP_029650462.1"; exon_number "4";
NC_043020.1	Gnomon	CDS	14413040	14413210	.	+	0	gene_id "LOC115223887"; db_xref "GeneID:115223887"; gbkey "CDS"; gene "LOC115223887"; ID ""; gene_name "LOC115223887"; transcript_id "XM_029794602.2"; product "cyclin-dependent kinase 1"; protein_id "XP_029650462.1"; exon_number "5";
NC_043020.1	Gnomon	CDS	14414637	14414800	.	+	0	gene_id "LOC115223887"; db_xref "GeneID:115223887"; gbkey "CDS"; gene "LOC115223887"; ID ""; gene_name "LOC115223887"; transcript_id "XM_029794602.2"; product "cyclin-dependent kinase 1"; protein_id "XP_029650462.1"; exon_number "6";
NC_043020.1	Gnomon	CDS	14417479	14417629	.	+	1	gene_id "LOC115223887"; db_xref "GeneID:115223887"; gbkey "CDS"; gene "LOC115223887"; ID ""; gene_name "LOC115223887"; transcript_id "XM_029794602.2"; product "cyclin-dependent kinase 1"; protein_id "XP_029650462.1"; exon_number "7";
NC_043020.1	Gnomon	CDS	14419479	14419574	.	+	0	gene_id "LOC115223887"; db_xref "GeneID:115223887"; gbkey "CDS"; gene "LOC115223887"; ID ""; gene_name "LOC115223887"; transcript_id "XM_029794602.2"; product "cyclin-dependent kinase 1"; protein_id "XP_029650462.1"; exon_number "8";
NC_043020.1	Gnomon	exon	14402354	14402499	.	+	.	gene_id "LOC115223887"; db_xref "GeneID:115223887"; gbkey "mRNA"; gene "LOC115223887"; ID ""; gene_name "LOC115223887"; transcript_id "XM_029794602.2"; product "cyclin-dependent kinase 1"; exon_number "1"; model_evidence "Supporting evidence includes similarity to: 18 Proteins, and 100% coverage of the annotated genomic feature by RNAseq alignments, including 41 samples with support for all annotated introns";
NC_043020.1	Gnomon	exon	14407702	14407772	.	+	.	gene_id "LOC115223887"; db_xref "GeneID:115223887"; gbkey "mRNA"; gene "LOC115223887"; ID ""; gene_name "LOC115223887"; transcript_id "XM_029794602.2"; product "cyclin-dependent kinase 1"; exon_number "2"; model_evidence "Supporting evidence includes similarity to: 18 Proteins, and 100% coverage of the annotated genomic feature by RNAseq alignments, including 41 samples with support for all annotated introns";
NC_043020.1	Gnomon	exon	14409690	14409846	.	+	.	gene_id "LOC115223887"; db_xref "GeneID:115223887"; gbkey "mRNA"; gene "LOC115223887"; ID ""; gene_name "LOC115223887"; transcript_id "XM_029794602.2"; product "cyclin-dependent kinase 1"; exon_number "3"; model_evidence "Supporting evidence includes similarity to: 18 Proteins, and 100% coverage of the annotated genomic feature by RNAseq alignments, including 41 samples with support for all annotated introns";
NC_043020.1	Gnomon	exon	14411192	14411315	.	+	.	gene_id "LOC115223887"; db_xref "GeneID:115223887"; gbkey "mRNA"; gene "LOC115223887"; ID ""; gene_name "LOC115223887"; transcript_id "XM_029794602.2"; product "cyclin-dependent kinase 1"; exon_number "4"; model_evidence "Supporting evidence includes similarity to: 18 Proteins, and 100% coverage of the annotated genomic feature by RNAseq alignments, including 41 samples with support for all annotated introns";
NC_043020.1	Gnomon	exon	14413040	14413210	.	+	.	gene_id "LOC115223887"; db_xref "GeneID:115223887"; gbkey "mRNA"; gene "LOC115223887"; ID ""; gene_name "LOC115223887"; transcript_id "XM_029794602.2"; product "cyclin-dependent kinase 1"; exon_number "5"; model_evidence "Supporting evidence includes similarity to: 18 Proteins, and 100% coverage of the annotated genomic feature by RNAseq alignments, including 41 samples with support for all annotated introns";
NC_043020.1	Gnomon	exon	14414637	14414800	.	+	.	gene_id "LOC115223887"; db_xref "GeneID:115223887"; gbkey "mRNA"; gene "LOC115223887"; ID ""; gene_name "LOC115223887"; transcript_id "XM_029794602.2"; product "cyclin-dependent kinase 1"; exon_number "6"; model_evidence "Supporting evidence includes similarity to: 18 Proteins, and 100% coverage of the annotated genomic feature by RNAseq alignments, including 41 samples with support for all annotated introns";
NC_043020.1	Gnomon	exon	14417479	14417629	.	+	.	gene_id "LOC115223887"; db_xref "GeneID:115223887"; gbkey "mRNA"; gene "LOC115223887"; ID ""; gene_name "LOC115223887"; transcript_id "XM_029794602.2"; product "cyclin-dependent kinase 1"; exon_number "7"; model_evidence "Supporting evidence includes similarity to: 18 Proteins, and 100% coverage of the annotated genomic feature by RNAseq alignments, including 41 samples with support for all annotated introns";
NC_043020.1	Gnomon	exon	14419479	14419926	.	+	.	gene_id "LOC115223887"; db_xref "GeneID:115223887"; gbkey "mRNA"; gene "LOC115223887"; ID ""; gene_name "LOC115223887"; transcript_id "XM_029794602.2"; product "cyclin-dependent kinase 1"; exon_number "8"; model_evidence "Supporting evidence includes similarity to: 18 Proteins, and 100% coverage of the annotated genomic feature by RNAseq alignments, including 41 samples with support for all annotated introns";
NC_043020.1	Gnomon	start_codon	14407724	14407726	.	+	0	gene_id "LOC115223887"; db_xref "GeneID:115223887"; gbkey "CDS"; gene "LOC115223887"; ID ""; gene_name "LOC115223887"; transcript_id "XM_029794602.2"; product "cyclin-dependent kinase 1"; protein_id "XP_029650462.1"; exon_number "2";
NC_043020.1	Gnomon	stop_codon	14419575	14419577	.	+	0	gene_id "LOC115223887"; db_xref "GeneID:115223887"; gbkey "CDS"; gene "LOC115223887"; ID ""; gene_name "LOC115223887"; transcript_id "XM_029794602.2"; product "cyclin-dependent kinase 1"; protein_id "XP_029650462.1"; exon_number "8";
NC_043020.1	Gnomon	gene	4031975	4066974	.	+	.	gene_id "LOC115223888"; db_xref "GeneID:115223888"; gbkey "Gene"; gene "LOC115223888"; gene_biotype "protein_coding"; ID ""; gene_name "LOC115223888";
NC_043020.1	PBRI~FLAMseq	transcript	4031979	4066974	.	+	.	gene_id "LOC115223888"; ID ""; gene_name "LOC115223888"; transcript_id "FLAMseq_ext~G54292.2"; uniq_trans_id "G54292.2"; three_prime_ext "6049";
NC_043020.1	PBRI~FLAMseq	exon	4031979	4032827	.	+	.	gene_id "LOC115223888"; ID ""; gene_name "LOC115223888"; transcript_id "FLAMseq_ext~G54292.2"; exon_number "1"; uniq_trans_id "G54292.2";
NC_043020.1	PBRI~FLAMseq	exon	4035070	4035125	.	+	.	gene_id "LOC115223888"; ID ""; gene_name "LOC115223888"; transcript_id "FLAMseq_ext~G54292.2"; exon_number "2"; uniq_trans_id "G54292.2";
NC_043020.1	PBRI~FLAMseq	exon	4036870	4036978	.	+	.	gene_id "LOC115223888"; ID ""; gene_name "LOC115223888"; transcript_id "FLAMseq_ext~G54292.2"; exon_number "3"; uniq_trans_id "G54292.2";
NC_043020.1	PBRI~FLAMseq	exon	4037654	4037716	.	+	.	gene_id "LOC115223888"; ID ""; gene_name "LOC115223888"; transcript_id "FLAMseq_ext~G54292.2"; exon_number "4"; uniq_trans_id "G54292.2";
NC_043020.1	PBRI~FLAMseq	exon	4037816	4037878	.	+	.	gene_id "LOC115223888"; ID ""; gene_name "LOC115223888"; transcript_id "FLAMseq_ext~G54292.2"; exon_number "5"; uniq_trans_id "G54292.2";
NC_043020.1	PBRI~FLAMseq	exon	4039292	4039339	.	+	.	gene_id "LOC115223888"; ID ""; gene_name "LOC115223888"; transcript_id "FLAMseq_ext~G54292.2"; exon_number "6"; uniq_trans_id "G54292.2";
NC_043020.1	PBRI~FLAMseq	exon	4040026	4040079	.	+	.	gene_id "LOC115223888"; ID ""; gene_name "LOC115223888"; transcript_id "FLAMseq_ext~G54292.2"; exon_number "7"; uniq_trans_id "G54292.2";
NC_043020.1	PBRI~FLAMseq	exon	4041824	4041880	.	+	.	gene_id "LOC115223888"; ID ""; gene_name "LOC115223888"; transcript_id "FLAMseq_ext~G54292.2"; exon_number "8"; uniq_trans_id "G54292.2";
NC_043020.1	PBRI~FLAMseq	exon	4043076	4043456	.	+	.	gene_id "LOC115223888"; ID ""; gene_name "LOC115223888"; transcript_id "FLAMseq_ext~G54292.2"; exon_number "9"; uniq_trans_id "G54292.2";
NC_043020.1	PBRI~FLAMseq	exon	4044601	4044682	.	+	.	gene_id "LOC115223888"; ID ""; gene_name "LOC115223888"; transcript_id "FLAMseq_ext~G54292.2"; exon_number "10"; uniq_trans_id "G54292.2";
NC_043020.1	PBRI~FLAMseq	exon	4045940	4046040	.	+	.	gene_id "LOC115223888"; ID ""; gene_name "LOC115223888"; transcript_id "FLAMseq_ext~G54292.2"; exon_number "11"; uniq_trans_id "G54292.2";
NC_043020.1	PBRI~FLAMseq	exon	4046874	4046929	.	+	.	gene_id "LOC115223888"; ID ""; gene_name "LOC115223888"; transcript_id "FLAMseq_ext~G54292.2"; exon_number "12"; uniq_trans_id "G54292.2";
NC_043020.1	PBRI~FLAMseq	exon	4048223	4048276	.	+	.	gene_id "LOC115223888"; ID ""; gene_name "LOC115223888"; transcript_id "FLAMseq_ext~G54292.2"; exon_number "13"; uniq_trans_id "G54292.2";
NC_043020.1	PBRI~FLAMseq	exon	4048504	4048568	.	+	.	gene_id "LOC115223888"; ID ""; gene_name "LOC115223888"; transcript_id "FLAMseq_ext~G54292.2"; exon_number "14"; uniq_trans_id "G54292.2";
NC_043020.1	PBRI~FLAMseq	exon	4049641	4049751	.	+	.	gene_id "LOC115223888"; ID ""; gene_name "LOC115223888"; transcript_id "FLAMseq_ext~G54292.2"; exon_number "15"; uniq_trans_id "G54292.2";
NC_043020.1	PBRI~FLAMseq	exon	4050721	4050862	.	+	.	gene_id "LOC115223888"; ID ""; gene_name "LOC115223888"; transcript_id "FLAMseq_ext~G54292.2"; exon_number "16"; uniq_trans_id "G54292.2";
NC_043020.1	PBRI~FLAMseq	exon	4052146	4052246	.	+	.	gene_id "LOC115223888"; ID ""; gene_name "LOC115223888"; transcript_id "FLAMseq_ext~G54292.2"; exon_number "17"; uniq_trans_id "G54292.2";
NC_043020.1	PBRI~FLAMseq	exon	4053254	4053341	.	+	.	gene_id "LOC115223888"; ID ""; gene_name "LOC115223888"; transcript_id "FLAMseq_ext~G54292.2"; exon_number "18"; uniq_trans_id "G54292.2";
NC_043020.1	PBRI~FLAMseq	exon	4054680	4054739	.	+	.	gene_id "LOC115223888"; ID ""; gene_name "LOC115223888"; transcript_id "FLAMseq_ext~G54292.2"; exon_number "19"; uniq_trans_id "G54292.2";
NC_043020.1	PBRI~FLAMseq	exon	4055524	4055594	.	+	.	gene_id "LOC115223888"; ID ""; gene_name "LOC115223888"; transcript_id "FLAMseq_ext~G54292.2"; exon_number "20"; uniq_trans_id "G54292.2";
NC_043020.1	PBRI~FLAMseq	exon	4057029	4057094	.	+	.	gene_id "LOC115223888"; ID ""; gene_name "LOC115223888"; transcript_id "FLAMseq_ext~G54292.2"; exon_number "21"; uniq_trans_id "G54292.2";
NC_043020.1	PBRI~FLAMseq	exon	4058103	4058210	.	+	.	gene_id "LOC115223888"; ID ""; gene_name "LOC115223888"; transcript_id "FLAMseq_ext~G54292.2"; exon_number "22"; uniq_trans_id "G54292.2";
NC_043020.1	PBRI~FLAMseq	exon	4059704	4059778	.	+	.	gene_id "LOC115223888"; ID ""; gene_name "LOC115223888"; transcript_id "FLAMseq_ext~G54292.2"; exon_number "23"; uniq_trans_id "G54292.2";
NC_043020.1	PBRI~FLAMseq	exon	4060021	4060108	.	+	.	gene_id "LOC115223888"; ID ""; gene_name "LOC115223888"; transcript_id "FLAMseq_ext~G54292.2"; exon_number "24"; uniq_trans_id "G54292.2";
NC_043020.1	PBRI~FLAMseq	exon	4060740	4060925	.	+	.	gene_id "LOC115223888"; ID ""; gene_name "LOC115223888"; transcript_id "FLAMseq_ext~G54292.2"; exon_number "25"; uniq_trans_id "G54292.2";
NC_043020.1	PBRI~FLAMseq	exon	4060740	4066974	.	+	.	gene_id "LOC115223888"; ID ""; gene_name "LOC115223888"; transcript_id "FLAMseq_ext~G54292.2"; exon_number "25"; uniq_trans_id "G54292.2"; three_prime_ext "6049";
NC_043020.1	PBRI	transcript	4040240	4060925	.	+	.	gene_id "LOC115223888"; ID ""; gene_name "LOC115223888"; transcript_id "G54292.13"; uniq_trans_id "G54292.13";
NC_043020.1	PBRI	exon	4040240	4040505	.	+	.	gene_id "LOC115223888"; ID ""; gene_name "LOC115223888"; transcript_id "G54292.13"; exon_number "1"; uniq_trans_id "G54292.13";
NC_043020.1	PBRI	exon	4041824	4041880	.	+	.	gene_id "LOC115223888"; ID ""; gene_name "LOC115223888"; transcript_id "G54292.13"; exon_number "2"; uniq_trans_id "G54292.13";
NC_043020.1	PBRI	exon	4043049	4043456	.	+	.	gene_id "LOC115223888"; ID ""; gene_name "LOC115223888"; transcript_id "G54292.13"; exon_number "3"; uniq_trans_id "G54292.13";
NC_043020.1	PBRI	exon	4044601	4044682	.	+	.	gene_id "LOC115223888"; ID ""; gene_name "LOC115223888"; transcript_id "G54292.13"; exon_number "4"; uniq_trans_id "G54292.13";
NC_043020.1	PBRI	exon	4045940	4046040	.	+	.	gene_id "LOC115223888"; ID ""; gene_name "LOC115223888"; transcript_id "G54292.13"; exon_number "5"; uniq_trans_id "G54292.13";
NC_043020.1	PBRI	exon	4046874	4046929	.	+	.	gene_id "LOC115223888"; ID ""; gene_name "LOC115223888"; transcript_id "G54292.13"; exon_number "6"; uniq_trans_id "G54292.13";
NC_043020.1	PBRI	exon	4048223	4048276	.	+	.	gene_id "LOC115223888"; ID ""; gene_name "LOC115223888"; transcript_id "G54292.13"; exon_number "7"; uniq_trans_id "G54292.13";
NC_043020.1	PBRI	exon	4048504	4048568	.	+	.	gene_id "LOC115223888"; ID ""; gene_name "LOC115223888"; transcript_id "G54292.13"; exon_number "8"; uniq_trans_id "G54292.13";
NC_043020.1	PBRI	exon	4049641	4049751	.	+	.	gene_id "LOC115223888"; ID ""; gene_name "LOC115223888"; transcript_id "G54292.13"; exon_number "9"; uniq_trans_id "G54292.13";
NC_043020.1	PBRI	exon	4050721	4050862	.	+	.	gene_id "LOC115223888"; ID ""; gene_name "LOC115223888"; transcript_id "G54292.13"; exon_number "10"; uniq_trans_id "G54292.13";
NC_043020.1	PBRI	exon	4052146	4052246	.	+	.	gene_id "LOC115223888"; ID ""; gene_name "LOC115223888"; transcript_id "G54292.13"; exon_number "11"; uniq_trans_id "G54292.13";
NC_043020.1	PBRI	exon	4053254	4053341	.	+	.	gene_id "LOC115223888"; ID ""; gene_name "LOC115223888"; transcript_id "G54292.13"; exon_number "12"; uniq_trans_id "G54292.13";
NC_043020.1	PBRI	exon	4054680	4054739	.	+	.	gene_id "LOC115223888"; ID ""; gene_name "LOC115223888"; transcript_id "G54292.13"; exon_number "13"; uniq_trans_id "G54292.13";
NC_043020.1	PBRI	exon	4055524	4055594	.	+	.	gene_id "LOC115223888"; ID ""; gene_name "LOC115223888"; transcript_id "G54292.13"; exon_number "14"; uniq_trans_id "G54292.13";
NC_043020.1	PBRI	exon	4057029	4057094	.	+	.	gene_id "LOC115223888"; ID ""; gene_name "LOC115223888"; transcript_id "G54292.13"; exon_number "15"; uniq_trans_id "G54292.13";
NC_043020.1	PBRI	exon	4058103	4058210	.	+	.	gene_id "LOC115223888"; ID ""; gene_name "LOC115223888"; transcript_id "G54292.13"; exon_number "16"; uniq_trans_id "G54292.13";
NC_043020.1	PBRI	exon	4059704	4059778	.	+	.	gene_id "LOC115223888"; ID ""; gene_name "LOC115223888"; transcript_id "G54292.13"; exon_number "17"; uniq_trans_id "G54292.13";
NC_043020.1	PBRI	exon	4060021	4060108	.	+	.	gene_id "LOC115223888"; ID ""; gene_name "LOC115223888"; transcript_id "G54292.13"; exon_number "18"; uniq_trans_id "G54292.13";
NC_043020.1	PBRI	exon	4060740	4060925	.	+	.	gene_id "LOC115223888"; ID ""; gene_name "LOC115223888"; transcript_id "G54292.13"; exon_number "19"; uniq_trans_id "G54292.13";
NC_043020.1	PBRI	transcript	4041660	4060925	.	+	.	gene_id "LOC115223888"; ID ""; gene_name "LOC115223888"; transcript_id "G54292.14"; uniq_trans_id "G54292.14";
NC_043020.1	PBRI	exon	4041660	4041880	.	+	.	gene_id "LOC115223888"; ID ""; gene_name "LOC115223888"; transcript_id "G54292.14"; exon_number "1"; uniq_trans_id "G54292.14";
NC_043020.1	PBRI	exon	4043049	4043456	.	+	.	gene_id "LOC115223888"; ID ""; gene_name "LOC115223888"; transcript_id "G54292.14"; exon_number "2"; uniq_trans_id "G54292.14";
NC_043020.1	PBRI	exon	4044601	4044682	.	+	.	gene_id "LOC115223888"; ID ""; gene_name "LOC115223888"; transcript_id "G54292.14"; exon_number "3"; uniq_trans_id "G54292.14";
NC_043020.1	PBRI	exon	4045940	4046040	.	+	.	gene_id "LOC115223888"; ID ""; gene_name "LOC115223888"; transcript_id "G54292.14"; exon_number "4"; uniq_trans_id "G54292.14";
NC_043020.1	PBRI	exon	4046874	4046929	.	+	.	gene_id "LOC115223888"; ID ""; gene_name "LOC115223888"; transcript_id "G54292.14"; exon_number "5"; uniq_trans_id "G54292.14";
NC_043020.1	PBRI	exon	4048223	4048276	.	+	.	gene_id "LOC115223888"; ID ""; gene_name "LOC115223888"; transcript_id "G54292.14"; exon_number "6"; uniq_trans_id "G54292.14";
NC_043020.1	PBRI	exon	4048504	4048568	.	+	.	gene_id "LOC115223888"; ID ""; gene_name "LOC115223888"; transcript_id "G54292.14"; exon_number "7"; uniq_trans_id "G54292.14";
NC_043020.1	PBRI	exon	4049641	4049751	.	+	.	gene_id "LOC115223888"; ID ""; gene_name "LOC115223888"; transcript_id "G54292.14"; exon_number "8"; uniq_trans_id "G54292.14";
NC_043020.1	PBRI	exon	4050721	4050862	.	+	.	gene_id "LOC115223888"; ID ""; gene_name "LOC115223888"; transcript_id "G54292.14"; exon_number "9"; uniq_trans_id "G54292.14";
NC_043020.1	PBRI	exon	4052146	4052246	.	+	.	gene_id "LOC115223888"; ID ""; gene_name "LOC115223888"; transcript_id "G54292.14"; exon_number "10"; uniq_trans_id "G54292.14";
NC_043020.1	PBRI	exon	4053254	4053341	.	+	.	gene_id "LOC115223888"; ID ""; gene_name "LOC115223888"; transcript_id "G54292.14"; exon_number "11"; uniq_trans_id "G54292.14";
NC_043020.1	PBRI	exon	4054680	4054739	.	+	.	gene_id "LOC115223888"; ID ""; gene_name "LOC115223888"; transcript_id "G54292.14"; exon_number "12"; uniq_trans_id "G54292.14";
NC_043020.1	PBRI	exon	4055524	4055594	.	+	.	gene_id "LOC115223888"; ID ""; gene_name "LOC115223888"; transcript_id "G54292.14"; exon_number "13"; uniq_trans_id "G54292.14";
NC_043020.1	PBRI	exon	4057029	4057094	.	+	.	gene_id "LOC115223888"; ID ""; gene_name "LOC115223888"; transcript_id "G54292.14"; exon_number "14"; uniq_trans_id "G54292.14";
NC_043020.1	PBRI	exon	4058103	4058210	.	+	.	gene_id "LOC115223888"; ID ""; gene_name "LOC115223888"; transcript_id "G54292.14"; exon_number "15"; uniq_trans_id "G54292.14";
NC_043020.1	PBRI	exon	4059704	4059778	.	+	.	gene_id "LOC115223888"; ID ""; gene_name "LOC115223888"; transcript_id "G54292.14"; exon_number "16"; uniq_trans_id "G54292.14";
NC_043020.1	PBRI	exon	4060021	4060108	.	+	.	gene_id "LOC115223888"; ID ""; gene_name "LOC115223888"; transcript_id "G54292.14"; exon_number "17"; uniq_trans_id "G54292.14";
NC_043020.1	PBRI	exon	4060740	4060925	.	+	.	gene_id "LOC115223888"; ID ""; gene_name "LOC115223888"; transcript_id "G54292.14"; exon_number "18"; uniq_trans_id "G54292.14";
NC_043020.1	PBRI	transcript	4031979	4060925	.	+	.	gene_id "LOC115223888"; ID ""; gene_name "LOC115223888"; transcript_id "G54292.2"; uniq_trans_id "G54292.2";
NC_043020.1	PBRI	exon	4031979	4032827	.	+	.	gene_id "LOC115223888"; ID ""; gene_name "LOC115223888"; transcript_id "G54292.2"; exon_number "1"; uniq_trans_id "G54292.2";
NC_043020.1	PBRI	exon	4035070	4035125	.	+	.	gene_id "LOC115223888"; ID ""; gene_name "LOC115223888"; transcript_id "G54292.2"; exon_number "2"; uniq_trans_id "G54292.2";
NC_043020.1	PBRI	exon	4036870	4036978	.	+	.	gene_id "LOC115223888"; ID ""; gene_name "LOC115223888"; transcript_id "G54292.2"; exon_number "3"; uniq_trans_id "G54292.2";
NC_043020.1	PBRI	exon	4037654	4037716	.	+	.	gene_id "LOC115223888"; ID ""; gene_name "LOC115223888"; transcript_id "G54292.2"; exon_number "4"; uniq_trans_id "G54292.2";
NC_043020.1	PBRI	exon	4037816	4037878	.	+	.	gene_id "LOC115223888"; ID ""; gene_name "LOC115223888"; transcript_id "G54292.2"; exon_number "5"; uniq_trans_id "G54292.2";
NC_043020.1	PBRI	exon	4039292	4039339	.	+	.	gene_id "LOC115223888"; ID ""; gene_name "LOC115223888"; transcript_id "G54292.2"; exon_number "6"; uniq_trans_id "G54292.2";
NC_043020.1	PBRI	exon	4040026	4040079	.	+	.	gene_id "LOC115223888"; ID ""; gene_name "LOC115223888"; transcript_id "G54292.2"; exon_number "7"; uniq_trans_id "G54292.2";
NC_043020.1	PBRI	exon	4041824	4041880	.	+	.	gene_id "LOC115223888"; ID ""; gene_name "LOC115223888"; transcript_id "G54292.2"; exon_number "8"; uniq_trans_id "G54292.2";
NC_043020.1	PBRI	exon	4043076	4043456	.	+	.	gene_id "LOC115223888"; ID ""; gene_name "LOC115223888"; transcript_id "G54292.2"; exon_number "9"; uniq_trans_id "G54292.2";
NC_043020.1	PBRI	exon	4044601	4044682	.	+	.	gene_id "LOC115223888"; ID ""; gene_name "LOC115223888"; transcript_id "G54292.2"; exon_number "10"; uniq_trans_id "G54292.2";
NC_043020.1	PBRI	exon	4045940	4046040	.	+	.	gene_id "LOC115223888"; ID ""; gene_name "LOC115223888"; transcript_id "G54292.2"; exon_number "11"; uniq_trans_id "G54292.2";
NC_043020.1	PBRI	exon	4046874	4046929	.	+	.	gene_id "LOC115223888"; ID ""; gene_name "LOC115223888"; transcript_id "G54292.2"; exon_number "12"; uniq_trans_id "G54292.2";
NC_043020.1	PBRI	exon	4048223	4048276	.	+	.	gene_id "LOC115223888"; ID ""; gene_name "LOC115223888"; transcript_id "G54292.2"; exon_number "13"; uniq_trans_id "G54292.2";
NC_043020.1	PBRI	exon	4048504	4048568	.	+	.	gene_id "LOC115223888"; ID ""; gene_name "LOC115223888"; transcript_id "G54292.2"; exon_number "14"; uniq_trans_id "G54292.2";
NC_043020.1	PBRI	exon	4049641	4049751	.	+	.	gene_id "LOC115223888"; ID ""; gene_name "LOC115223888"; transcript_id "G54292.2"; exon_number "15"; uniq_trans_id "G54292.2";
NC_043020.1	PBRI	exon	4050721	4050862	.	+	.	gene_id "LOC115223888"; ID ""; gene_name "LOC115223888"; transcript_id "G54292.2"; exon_number "16"; uniq_trans_id "G54292.2";
NC_043020.1	PBRI	exon	4052146	4052246	.	+	.	gene_id "LOC115223888"; ID ""; gene_name "LOC115223888"; transcript_id "G54292.2"; exon_number "17"; uniq_trans_id "G54292.2";
NC_043020.1	PBRI	exon	4053254	4053341	.	+	.	gene_id "LOC115223888"; ID ""; gene_name "LOC115223888"; transcript_id "G54292.2"; exon_number "18"; uniq_trans_id "G54292.2";
NC_043020.1	PBRI	exon	4054680	4054739	.	+	.	gene_id "LOC115223888"; ID ""; gene_name "LOC115223888"; transcript_id "G54292.2"; exon_number "19"; uniq_trans_id "G54292.2";
NC_043020.1	PBRI	exon	4055524	4055594	.	+	.	gene_id "LOC115223888"; ID ""; gene_name "LOC115223888"; transcript_id "G54292.2"; exon_number "20"; uniq_trans_id "G54292.2";
NC_043020.1	PBRI	exon	4057029	4057094	.	+	.	gene_id "LOC115223888"; ID ""; gene_name "LOC115223888"; transcript_id "G54292.2"; exon_number "21"; uniq_trans_id "G54292.2";
NC_043020.1	PBRI	exon	4058103	4058210	.	+	.	gene_id "LOC115223888"; ID ""; gene_name "LOC115223888"; transcript_id "G54292.2"; exon_number "22"; uniq_trans_id "G54292.2";
NC_043020.1	PBRI	exon	4059704	4059778	.	+	.	gene_id "LOC115223888"; ID ""; gene_name "LOC115223888"; transcript_id "G54292.2"; exon_number "23"; uniq_trans_id "G54292.2";
NC_043020.1	PBRI	exon	4060021	4060108	.	+	.	gene_id "LOC115223888"; ID ""; gene_name "LOC115223888"; transcript_id "G54292.2"; exon_number "24"; uniq_trans_id "G54292.2";
NC_043020.1	PBRI	exon	4060740	4060925	.	+	.	gene_id "LOC115223888"; ID ""; gene_name "LOC115223888"; transcript_id "G54292.2"; exon_number "25"; uniq_trans_id "G54292.2";
NC_043020.1	PBRI	transcript	4031989	4060925	.	+	.	gene_id "LOC115223888"; ID ""; gene_name "LOC115223888"; transcript_id "G54292.6"; uniq_trans_id "G54292.6";
NC_043020.1	PBRI	exon	4031989	4032823	.	+	.	gene_id "LOC115223888"; ID ""; gene_name "LOC115223888"; transcript_id "G54292.6"; exon_number "1"; uniq_trans_id "G54292.6";
NC_043020.1	PBRI	exon	4035070	4035125	.	+	.	gene_id "LOC115223888"; ID ""; gene_name "LOC115223888"; transcript_id "G54292.6"; exon_number "2"; uniq_trans_id "G54292.6";
NC_043020.1	PBRI	exon	4036870	4036978	.	+	.	gene_id "LOC115223888"; ID ""; gene_name "LOC115223888"; transcript_id "G54292.6"; exon_number "3"; uniq_trans_id "G54292.6";
NC_043020.1	PBRI	exon	4037654	4037716	.	+	.	gene_id "LOC115223888"; ID ""; gene_name "LOC115223888"; transcript_id "G54292.6"; exon_number "4"; uniq_trans_id "G54292.6";
NC_043020.1	PBRI	exon	4037816	4037878	.	+	.	gene_id "LOC115223888"; ID ""; gene_name "LOC115223888"; transcript_id "G54292.6"; exon_number "5"; uniq_trans_id "G54292.6";
NC_043020.1	PBRI	exon	4039292	4039339	.	+	.	gene_id "LOC115223888"; ID ""; gene_name "LOC115223888"; transcript_id "G54292.6"; exon_number "6"; uniq_trans_id "G54292.6";
NC_043020.1	PBRI	exon	4040026	4040079	.	+	.	gene_id "LOC115223888"; ID ""; gene_name "LOC115223888"; transcript_id "G54292.6"; exon_number "7"; uniq_trans_id "G54292.6";
NC_043020.1	PBRI	exon	4041824	4043456	.	+	.	gene_id "LOC115223888"; ID ""; gene_name "LOC115223888"; transcript_id "G54292.6"; exon_number "8"; uniq_trans_id "G54292.6";
NC_043020.1	PBRI	exon	4044601	4044682	.	+	.	gene_id "LOC115223888"; ID ""; gene_name "LOC115223888"; transcript_id "G54292.6"; exon_number "9"; uniq_trans_id "G54292.6";
NC_043020.1	PBRI	exon	4045940	4046040	.	+	.	gene_id "LOC115223888"; ID ""; gene_name "LOC115223888"; transcript_id "G54292.6"; exon_number "10"; uniq_trans_id "G54292.6";
NC_043020.1	PBRI	exon	4046874	4046929	.	+	.	gene_id "LOC115223888"; ID ""; gene_name "LOC115223888"; transcript_id "G54292.6"; exon_number "11"; uniq_trans_id "G54292.6";
NC_043020.1	PBRI	exon	4048223	4048276	.	+	.	gene_id "LOC115223888"; ID ""; gene_name "LOC115223888"; transcript_id "G54292.6"; exon_number "12"; uniq_trans_id "G54292.6";
NC_043020.1	PBRI	exon	4048504	4048568	.	+	.	gene_id "LOC115223888"; ID ""; gene_name "LOC115223888"; transcript_id "G54292.6"; exon_number "13"; uniq_trans_id "G54292.6";
NC_043020.1	PBRI	exon	4049641	4049751	.	+	.	gene_id "LOC115223888"; ID ""; gene_name "LOC115223888"; transcript_id "G54292.6"; exon_number "14"; uniq_trans_id "G54292.6";
NC_043020.1	PBRI	exon	4050721	4050862	.	+	.	gene_id "LOC115223888"; ID ""; gene_name "LOC115223888"; transcript_id "G54292.6"; exon_number "15"; uniq_trans_id "G54292.6";
NC_043020.1	PBRI	exon	4052146	4052246	.	+	.	gene_id "LOC115223888"; ID ""; gene_name "LOC115223888"; transcript_id "G54292.6"; exon_number "16"; uniq_trans_id "G54292.6";
NC_043020.1	PBRI	exon	4053254	4053341	.	+	.	gene_id "LOC115223888"; ID ""; gene_name "LOC115223888"; transcript_id "G54292.6"; exon_number "17"; uniq_trans_id "G54292.6";
NC_043020.1	PBRI	exon	4054680	4054739	.	+	.	gene_id "LOC115223888"; ID ""; gene_name "LOC115223888"; transcript_id "G54292.6"; exon_number "18"; uniq_trans_id "G54292.6";
NC_043020.1	PBRI	exon	4055524	4055594	.	+	.	gene_id "LOC115223888"; ID ""; gene_name "LOC115223888"; transcript_id "G54292.6"; exon_number "19"; uniq_trans_id "G54292.6";
NC_043020.1	PBRI	exon	4057029	4057094	.	+	.	gene_id "LOC115223888"; ID ""; gene_name "LOC115223888"; transcript_id "G54292.6"; exon_number "20"; uniq_trans_id "G54292.6";
NC_043020.1	PBRI	exon	4058103	4058210	.	+	.	gene_id "LOC115223888"; ID ""; gene_name "LOC115223888"; transcript_id "G54292.6"; exon_number "21"; uniq_trans_id "G54292.6";
NC_043020.1	PBRI	exon	4059704	4059778	.	+	.	gene_id "LOC115223888"; ID ""; gene_name "LOC115223888"; transcript_id "G54292.6"; exon_number "22"; uniq_trans_id "G54292.6";
NC_043020.1	PBRI	exon	4060021	4060108	.	+	.	gene_id "LOC115223888"; ID ""; gene_name "LOC115223888"; transcript_id "G54292.6"; exon_number "23"; uniq_trans_id "G54292.6";
NC_043020.1	PBRI	exon	4060740	4060925	.	+	.	gene_id "LOC115223888"; ID ""; gene_name "LOC115223888"; transcript_id "G54292.6"; exon_number "24"; uniq_trans_id "G54292.6";
NC_043020.1	Gnomon	transcript	4031975	4060923	.	+	.	gene_id "LOC115223888"; ID "XM_029794603.2"; gene_name "LOC115223888"; transcript_id "XM_029794603.2";
NC_043020.1	Gnomon	CDS	4032766	4032823	.	+	0	gene_id "LOC115223888"; db_xref "GeneID:115223888"; gbkey "CDS"; gene "LOC115223888"; ID ""; gene_name "LOC115223888"; transcript_id "XM_029794603.2"; product "probable ATP-dependent RNA helicase DDX43 isoform X1"; protein_id "XP_029650463.1"; exon_number "1";
NC_043020.1	Gnomon	CDS	4035070	4035125	.	+	2	gene_id "LOC115223888"; db_xref "GeneID:115223888"; gbkey "CDS"; gene "LOC115223888"; ID ""; gene_name "LOC115223888"; transcript_id "XM_029794603.2"; product "probable ATP-dependent RNA helicase DDX43 isoform X1"; protein_id "XP_029650463.1"; exon_number "2";
NC_043020.1	Gnomon	CDS	4036870	4036978	.	+	0	gene_id "LOC115223888"; db_xref "GeneID:115223888"; gbkey "CDS"; gene "LOC115223888"; ID ""; gene_name "LOC115223888"; transcript_id "XM_029794603.2"; product "probable ATP-dependent RNA helicase DDX43 isoform X1"; protein_id "XP_029650463.1"; exon_number "3";
NC_043020.1	Gnomon	CDS	4037654	4037716	.	+	2	gene_id "LOC115223888"; db_xref "GeneID:115223888"; gbkey "CDS"; gene "LOC115223888"; ID ""; gene_name "LOC115223888"; transcript_id "XM_029794603.2"; product "probable ATP-dependent RNA helicase DDX43 isoform X1"; protein_id "XP_029650463.1"; exon_number "4";
NC_043020.1	Gnomon	CDS	4037816	4037878	.	+	2	gene_id "LOC115223888"; db_xref "GeneID:115223888"; gbkey "CDS"; gene "LOC115223888"; ID ""; gene_name "LOC115223888"; transcript_id "XM_029794603.2"; product "probable ATP-dependent RNA helicase DDX43 isoform X1"; protein_id "XP_029650463.1"; exon_number "5";
NC_043020.1	Gnomon	CDS	4039292	4039339	.	+	2	gene_id "LOC115223888"; db_xref "GeneID:115223888"; gbkey "CDS"; gene "LOC115223888"; ID ""; gene_name "LOC115223888"; transcript_id "XM_029794603.2"; product "probable ATP-dependent RNA helicase DDX43 isoform X1"; protein_id "XP_029650463.1"; exon_number "6";
NC_043020.1	Gnomon	CDS	4040026	4040079	.	+	2	gene_id "LOC115223888"; db_xref "GeneID:115223888"; gbkey "CDS"; gene "LOC115223888"; ID ""; gene_name "LOC115223888"; transcript_id "XM_029794603.2"; product "probable ATP-dependent RNA helicase DDX43 isoform X1"; protein_id "XP_029650463.1"; exon_number "7";
NC_043020.1	Gnomon	CDS	4041824	4041880	.	+	2	gene_id "LOC115223888"; db_xref "GeneID:115223888"; gbkey "CDS"; gene "LOC115223888"; ID ""; gene_name "LOC115223888"; transcript_id "XM_029794603.2"; product "probable ATP-dependent RNA helicase DDX43 isoform X1"; protein_id "XP_029650463.1"; exon_number "8";
NC_043020.1	Gnomon	CDS	4043049	4043456	.	+	2	gene_id "LOC115223888"; db_xref "GeneID:115223888"; gbkey "CDS"; gene "LOC115223888"; ID ""; gene_name "LOC115223888"; transcript_id "XM_029794603.2"; product "probable ATP-dependent RNA helicase DDX43 isoform X1"; protein_id "XP_029650463.1"; exon_number "9";
NC_043020.1	Gnomon	CDS	4044601	4044682	.	+	2	gene_id "LOC115223888"; db_xref "GeneID:115223888"; gbkey "CDS"; gene "LOC115223888"; ID ""; gene_name "LOC115223888"; transcript_id "XM_029794603.2"; product "probable ATP-dependent RNA helicase DDX43 isoform X1"; protein_id "XP_029650463.1"; exon_number "10";
NC_043020.1	Gnomon	CDS	4045940	4046040	.	+	1	gene_id "LOC115223888"; db_xref "GeneID:115223888"; gbkey "CDS"; gene "LOC115223888"; ID ""; gene_name "LOC115223888"; transcript_id "XM_029794603.2"; product "probable ATP-dependent RNA helicase DDX43 isoform X1"; protein_id "XP_029650463.1"; exon_number "11";
NC_043020.1	Gnomon	CDS	4046874	4046929	.	+	2	gene_id "LOC115223888"; db_xref "GeneID:115223888"; gbkey "CDS"; gene "LOC115223888"; ID ""; gene_name "LOC115223888"; transcript_id "XM_029794603.2"; product "probable ATP-dependent RNA helicase DDX43 isoform X1"; protein_id "XP_029650463.1"; exon_number "12";
NC_043020.1	Gnomon	CDS	4048223	4048276	.	+	0	gene_id "LOC115223888"; db_xref "GeneID:115223888"; gbkey "CDS"; gene "LOC115223888"; ID ""; gene_name "LOC115223888"; transcript_id "XM_029794603.2"; product "probable ATP-dependent RNA helicase DDX43 isoform X1"; protein_id "XP_029650463.1"; exon_number "13";
NC_043020.1	Gnomon	CDS	4048504	4048568	.	+	0	gene_id "LOC115223888"; db_xref "GeneID:115223888"; gbkey "CDS"; gene "LOC115223888"; ID ""; gene_name "LOC115223888"; transcript_id "XM_029794603.2"; product "probable ATP-dependent RNA helicase DDX43 isoform X1"; protein_id "XP_029650463.1"; exon_number "14";
NC_043020.1	Gnomon	CDS	4049641	4049751	.	+	1	gene_id "LOC115223888"; db_xref "GeneID:115223888"; gbkey "CDS"; gene "LOC115223888"; ID ""; gene_name "LOC115223888"; transcript_id "XM_029794603.2"; product "probable ATP-dependent RNA helicase DDX43 isoform X1"; protein_id "XP_029650463.1"; exon_number "15";
NC_043020.1	Gnomon	CDS	4050721	4050862	.	+	1	gene_id "LOC115223888"; db_xref "GeneID:115223888"; gbkey "CDS"; gene "LOC115223888"; ID ""; gene_name "LOC115223888"; transcript_id "XM_029794603.2"; product "probable ATP-dependent RNA helicase DDX43 isoform X1"; protein_id "XP_029650463.1"; exon_number "16";
NC_043020.1	Gnomon	CDS	4052146	4052246	.	+	0	gene_id "LOC115223888"; db_xref "GeneID:115223888"; gbkey "CDS"; gene "LOC115223888"; ID ""; gene_name "LOC115223888"; transcript_id "XM_029794603.2"; product "probable ATP-dependent RNA helicase DDX43 isoform X1"; protein_id "XP_029650463.1"; exon_number "17";
NC_043020.1	Gnomon	CDS	4053254	4053341	.	+	1	gene_id "LOC115223888"; db_xref "GeneID:115223888"; gbkey "CDS"; gene "LOC115223888"; ID ""; gene_name "LOC115223888"; transcript_id "XM_029794603.2"; product "probable ATP-dependent RNA helicase DDX43 isoform X1"; protein_id "XP_029650463.1"; exon_number "18";
NC_043020.1	Gnomon	CDS	4054680	4054739	.	+	0	gene_id "LOC115223888"; db_xref "GeneID:115223888"; gbkey "CDS"; gene "LOC115223888"; ID ""; gene_name "LOC115223888"; transcript_id "XM_029794603.2"; product "probable ATP-dependent RNA helicase DDX43 isoform X1"; protein_id "XP_029650463.1"; exon_number "19";
NC_043020.1	Gnomon	CDS	4055524	4055594	.	+	0	gene_id "LOC115223888"; db_xref "GeneID:115223888"; gbkey "CDS"; gene "LOC115223888"; ID ""; gene_name "LOC115223888"; transcript_id "XM_029794603.2"; product "probable ATP-dependent RNA helicase DDX43 isoform X1"; protein_id "XP_029650463.1"; exon_number "20";
NC_043020.1	Gnomon	CDS	4057029	4057094	.	+	1	gene_id "LOC115223888"; db_xref "GeneID:115223888"; gbkey "CDS"; gene "LOC115223888"; ID ""; gene_name "LOC115223888"; transcript_id "XM_029794603.2"; product "probable ATP-dependent RNA helicase DDX43 isoform X1"; protein_id "XP_029650463.1"; exon_number "21";
NC_043020.1	Gnomon	CDS	4058103	4058210	.	+	1	gene_id "LOC115223888"; db_xref "GeneID:115223888"; gbkey "CDS"; gene "LOC115223888"; ID ""; gene_name "LOC115223888"; transcript_id "XM_029794603.2"; product "probable ATP-dependent RNA helicase DDX43 isoform X1"; protein_id "XP_029650463.1"; exon_number "22";
NC_043020.1	Gnomon	CDS	4059704	4059778	.	+	1	gene_id "LOC115223888"; db_xref "GeneID:115223888"; gbkey "CDS"; gene "LOC115223888"; ID ""; gene_name "LOC115223888"; transcript_id "XM_029794603.2"; product "probable ATP-dependent RNA helicase DDX43 isoform X1"; protein_id "XP_029650463.1"; exon_number "23";
NC_043020.1	Gnomon	CDS	4060021	4060108	.	+	1	gene_id "LOC115223888"; db_xref "GeneID:115223888"; gbkey "CDS"; gene "LOC115223888"; ID ""; gene_name "LOC115223888"; transcript_id "XM_029794603.2"; product "probable ATP-dependent RNA helicase DDX43 isoform X1"; protein_id "XP_029650463.1"; exon_number "24";
NC_043020.1	Gnomon	CDS	4060740	4060841	.	+	0	gene_id "LOC115223888"; db_xref "GeneID:115223888"; gbkey "CDS"; gene "LOC115223888"; ID ""; gene_name "LOC115223888"; transcript_id "XM_029794603.2"; product "probable ATP-dependent RNA helicase DDX43 isoform X1"; protein_id "XP_029650463.1"; exon_number "25";
NC_043020.1	Gnomon	exon	4031975	4032823	.	+	.	gene_id "LOC115223888"; db_xref "GeneID:115223888"; gbkey "mRNA"; gene "LOC115223888"; ID ""; gene_name "LOC115223888"; transcript_id "XM_029794603.2"; product "probable ATP-dependent RNA helicase DDX43, transcript variant X1"; exon_number "1"; model_evidence "Supporting evidence includes similarity to: 7 Proteins, and 100% coverage of the annotated genomic feature by RNAseq alignments, including 15 samples with support for all annotated introns";
NC_043020.1	Gnomon	exon	4035070	4035125	.	+	.	gene_id "LOC115223888"; db_xref "GeneID:115223888"; gbkey "mRNA"; gene "LOC115223888"; ID ""; gene_name "LOC115223888"; transcript_id "XM_029794603.2"; product "probable ATP-dependent RNA helicase DDX43, transcript variant X1"; exon_number "2"; model_evidence "Supporting evidence includes similarity to: 7 Proteins, and 100% coverage of the annotated genomic feature by RNAseq alignments, including 15 samples with support for all annotated introns";
NC_043020.1	Gnomon	exon	4036870	4036978	.	+	.	gene_id "LOC115223888"; db_xref "GeneID:115223888"; gbkey "mRNA"; gene "LOC115223888"; ID ""; gene_name "LOC115223888"; transcript_id "XM_029794603.2"; product "probable ATP-dependent RNA helicase DDX43, transcript variant X1"; exon_number "3"; model_evidence "Supporting evidence includes similarity to: 7 Proteins, and 100% coverage of the annotated genomic feature by RNAseq alignments, including 15 samples with support for all annotated introns";
NC_043020.1	Gnomon	exon	4037654	4037716	.	+	.	gene_id "LOC115223888"; db_xref "GeneID:115223888"; gbkey "mRNA"; gene "LOC115223888"; ID ""; gene_name "LOC115223888"; transcript_id "XM_029794603.2"; product "probable ATP-dependent RNA helicase DDX43, transcript variant X1"; exon_number "4"; model_evidence "Supporting evidence includes similarity to: 7 Proteins, and 100% coverage of the annotated genomic feature by RNAseq alignments, including 15 samples with support for all annotated introns";
NC_043020.1	Gnomon	exon	4037816	4037878	.	+	.	gene_id "LOC115223888"; db_xref "GeneID:115223888"; gbkey "mRNA"; gene "LOC115223888"; ID ""; gene_name "LOC115223888"; transcript_id "XM_029794603.2"; product "probable ATP-dependent RNA helicase DDX43, transcript variant X1"; exon_number "5"; model_evidence "Supporting evidence includes similarity to: 7 Proteins, and 100% coverage of the annotated genomic feature by RNAseq alignments, including 15 samples with support for all annotated introns";
NC_043020.1	Gnomon	exon	4039292	4039339	.	+	.	gene_id "LOC115223888"; db_xref "GeneID:115223888"; gbkey "mRNA"; gene "LOC115223888"; ID ""; gene_name "LOC115223888"; transcript_id "XM_029794603.2"; product "probable ATP-dependent RNA helicase DDX43, transcript variant X1"; exon_number "6"; model_evidence "Supporting evidence includes similarity to: 7 Proteins, and 100% coverage of the annotated genomic feature by RNAseq alignments, including 15 samples with support for all annotated introns";
NC_043020.1	Gnomon	exon	4040026	4040079	.	+	.	gene_id "LOC115223888"; db_xref "GeneID:115223888"; gbkey "mRNA"; gene "LOC115223888"; ID ""; gene_name "LOC115223888"; transcript_id "XM_029794603.2"; product "probable ATP-dependent RNA helicase DDX43, transcript variant X1"; exon_number "7"; model_evidence "Supporting evidence includes similarity to: 7 Proteins, and 100% coverage of the annotated genomic feature by RNAseq alignments, including 15 samples with support for all annotated introns";
NC_043020.1	Gnomon	exon	4041824	4041880	.	+	.	gene_id "LOC115223888"; db_xref "GeneID:115223888"; gbkey "mRNA"; gene "LOC115223888"; ID ""; gene_name "LOC115223888"; transcript_id "XM_029794603.2"; product "probable ATP-dependent RNA helicase DDX43, transcript variant X1"; exon_number "8"; model_evidence "Supporting evidence includes similarity to: 7 Proteins, and 100% coverage of the annotated genomic feature by RNAseq alignments, including 15 samples with support for all annotated introns";
NC_043020.1	Gnomon	exon	4043049	4043456	.	+	.	gene_id "LOC115223888"; db_xref "GeneID:115223888"; gbkey "mRNA"; gene "LOC115223888"; ID ""; gene_name "LOC115223888"; transcript_id "XM_029794603.2"; product "probable ATP-dependent RNA helicase DDX43, transcript variant X1"; exon_number "9"; model_evidence "Supporting evidence includes similarity to: 7 Proteins, and 100% coverage of the annotated genomic feature by RNAseq alignments, including 15 samples with support for all annotated introns";
NC_043020.1	Gnomon	exon	4044601	4044682	.	+	.	gene_id "LOC115223888"; db_xref "GeneID:115223888"; gbkey "mRNA"; gene "LOC115223888"; ID ""; gene_name "LOC115223888"; transcript_id "XM_029794603.2"; product "probable ATP-dependent RNA helicase DDX43, transcript variant X1"; exon_number "10"; model_evidence "Supporting evidence includes similarity to: 7 Proteins, and 100% coverage of the annotated genomic feature by RNAseq alignments, including 15 samples with support for all annotated introns";
NC_043020.1	Gnomon	exon	4045940	4046040	.	+	.	gene_id "LOC115223888"; db_xref "GeneID:115223888"; gbkey "mRNA"; gene "LOC115223888"; ID ""; gene_name "LOC115223888"; transcript_id "XM_029794603.2"; product "probable ATP-dependent RNA helicase DDX43, transcript variant X1"; exon_number "11"; model_evidence "Supporting evidence includes similarity to: 7 Proteins, and 100% coverage of the annotated genomic feature by RNAseq alignments, including 15 samples with support for all annotated introns";
NC_043020.1	Gnomon	exon	4046874	4046929	.	+	.	gene_id "LOC115223888"; db_xref "GeneID:115223888"; gbkey "mRNA"; gene "LOC115223888"; ID ""; gene_name "LOC115223888"; transcript_id "XM_029794603.2"; product "probable ATP-dependent RNA helicase DDX43, transcript variant X1"; exon_number "12"; model_evidence "Supporting evidence includes similarity to: 7 Proteins, and 100% coverage of the annotated genomic feature by RNAseq alignments, including 15 samples with support for all annotated introns";
NC_043020.1	Gnomon	exon	4048223	4048276	.	+	.	gene_id "LOC115223888"; db_xref "GeneID:115223888"; gbkey "mRNA"; gene "LOC115223888"; ID ""; gene_name "LOC115223888"; transcript_id "XM_029794603.2"; product "probable ATP-dependent RNA helicase DDX43, transcript variant X1"; exon_number "13"; model_evidence "Supporting evidence includes similarity to: 7 Proteins, and 100% coverage of the annotated genomic feature by RNAseq alignments, including 15 samples with support for all annotated introns";
NC_043020.1	Gnomon	exon	4048504	4048568	.	+	.	gene_id "LOC115223888"; db_xref "GeneID:115223888"; gbkey "mRNA"; gene "LOC115223888"; ID ""; gene_name "LOC115223888"; transcript_id "XM_029794603.2"; product "probable ATP-dependent RNA helicase DDX43, transcript variant X1"; exon_number "14"; model_evidence "Supporting evidence includes similarity to: 7 Proteins, and 100% coverage of the annotated genomic feature by RNAseq alignments, including 15 samples with support for all annotated introns";
NC_043020.1	Gnomon	exon	4049641	4049751	.	+	.	gene_id "LOC115223888"; db_xref "GeneID:115223888"; gbkey "mRNA"; gene "LOC115223888"; ID ""; gene_name "LOC115223888"; transcript_id "XM_029794603.2"; product "probable ATP-dependent RNA helicase DDX43, transcript variant X1"; exon_number "15"; model_evidence "Supporting evidence includes similarity to: 7 Proteins, and 100% coverage of the annotated genomic feature by RNAseq alignments, including 15 samples with support for all annotated introns";
NC_043020.1	Gnomon	exon	4050721	4050862	.	+	.	gene_id "LOC115223888"; db_xref "GeneID:115223888"; gbkey "mRNA"; gene "LOC115223888"; ID ""; gene_name "LOC115223888"; transcript_id "XM_029794603.2"; product "probable ATP-dependent RNA helicase DDX43, transcript variant X1"; exon_number "16"; model_evidence "Supporting evidence includes similarity to: 7 Proteins, and 100% coverage of the annotated genomic feature by RNAseq alignments, including 15 samples with support for all annotated introns";
NC_043020.1	Gnomon	exon	4052146	4052246	.	+	.	gene_id "LOC115223888"; db_xref "GeneID:115223888"; gbkey "mRNA"; gene "LOC115223888"; ID ""; gene_name "LOC115223888"; transcript_id "XM_029794603.2"; product "probable ATP-dependent RNA helicase DDX43, transcript variant X1"; exon_number "17"; model_evidence "Supporting evidence includes similarity to: 7 Proteins, and 100% coverage of the annotated genomic feature by RNAseq alignments, including 15 samples with support for all annotated introns";
NC_043020.1	Gnomon	exon	4053254	4053341	.	+	.	gene_id "LOC115223888"; db_xref "GeneID:115223888"; gbkey "mRNA"; gene "LOC115223888"; ID ""; gene_name "LOC115223888"; transcript_id "XM_029794603.2"; product "probable ATP-dependent RNA helicase DDX43, transcript variant X1"; exon_number "18"; model_evidence "Supporting evidence includes similarity to: 7 Proteins, and 100% coverage of the annotated genomic feature by RNAseq alignments, including 15 samples with support for all annotated introns";
NC_043020.1	Gnomon	exon	4054680	4054739	.	+	.	gene_id "LOC115223888"; db_xref "GeneID:115223888"; gbkey "mRNA"; gene "LOC115223888"; ID ""; gene_name "LOC115223888"; transcript_id "XM_029794603.2"; product "probable ATP-dependent RNA helicase DDX43, transcript variant X1"; exon_number "19"; model_evidence "Supporting evidence includes similarity to: 7 Proteins, and 100% coverage of the annotated genomic feature by RNAseq alignments, including 15 samples with support for all annotated introns";
NC_043020.1	Gnomon	exon	4055524	4055594	.	+	.	gene_id "LOC115223888"; db_xref "GeneID:115223888"; gbkey "mRNA"; gene "LOC115223888"; ID ""; gene_name "LOC115223888"; transcript_id "XM_029794603.2"; product "probable ATP-dependent RNA helicase DDX43, transcript variant X1"; exon_number "20"; model_evidence "Supporting evidence includes similarity to: 7 Proteins, and 100% coverage of the annotated genomic feature by RNAseq alignments, including 15 samples with support for all annotated introns";
NC_043020.1	Gnomon	exon	4057029	4057094	.	+	.	gene_id "LOC115223888"; db_xref "GeneID:115223888"; gbkey "mRNA"; gene "LOC115223888"; ID ""; gene_name "LOC115223888"; transcript_id "XM_029794603.2"; product "probable ATP-dependent RNA helicase DDX43, transcript variant X1"; exon_number "21"; model_evidence "Supporting evidence includes similarity to: 7 Proteins, and 100% coverage of the annotated genomic feature by RNAseq alignments, including 15 samples with support for all annotated introns";
NC_043020.1	Gnomon	exon	4058103	4058210	.	+	.	gene_id "LOC115223888"; db_xref "GeneID:115223888"; gbkey "mRNA"; gene "LOC115223888"; ID ""; gene_name "LOC115223888"; transcript_id "XM_029794603.2"; product "probable ATP-dependent RNA helicase DDX43, transcript variant X1"; exon_number "22"; model_evidence "Supporting evidence includes similarity to: 7 Proteins, and 100% coverage of the annotated genomic feature by RNAseq alignments, including 15 samples with support for all annotated introns";
NC_043020.1	Gnomon	exon	4059704	4059778	.	+	.	gene_id "LOC115223888"; db_xref "GeneID:115223888"; gbkey "mRNA"; gene "LOC115223888"; ID ""; gene_name "LOC115223888"; transcript_id "XM_029794603.2"; product "probable ATP-dependent RNA helicase DDX43, transcript variant X1"; exon_number "23"; model_evidence "Supporting evidence includes similarity to: 7 Proteins, and 100% coverage of the annotated genomic feature by RNAseq alignments, including 15 samples with support for all annotated introns";
NC_043020.1	Gnomon	exon	4060021	4060108	.	+	.	gene_id "LOC115223888"; db_xref "GeneID:115223888"; gbkey "mRNA"; gene "LOC115223888"; ID ""; gene_name "LOC115223888"; transcript_id "XM_029794603.2"; product "probable ATP-dependent RNA helicase DDX43, transcript variant X1"; exon_number "24"; model_evidence "Supporting evidence includes similarity to: 7 Proteins, and 100% coverage of the annotated genomic feature by RNAseq alignments, including 15 samples with support for all annotated introns";
NC_043020.1	Gnomon	exon	4060740	4060923	.	+	.	gene_id "LOC115223888"; db_xref "GeneID:115223888"; gbkey "mRNA"; gene "LOC115223888"; ID ""; gene_name "LOC115223888"; transcript_id "XM_029794603.2"; product "probable ATP-dependent RNA helicase DDX43, transcript variant X1"; exon_number "25"; model_evidence "Supporting evidence includes similarity to: 7 Proteins, and 100% coverage of the annotated genomic feature by RNAseq alignments, including 15 samples with support for all annotated introns";
NC_043020.1	Gnomon	start_codon	4032766	4032768	.	+	0	gene_id "LOC115223888"; db_xref "GeneID:115223888"; gbkey "CDS"; gene "LOC115223888"; ID ""; gene_name "LOC115223888"; transcript_id "XM_029794603.2"; product "probable ATP-dependent RNA helicase DDX43 isoform X1"; protein_id "XP_029650463.1"; exon_number "1";
NC_043020.1	Gnomon	stop_codon	4060842	4060844	.	+	0	gene_id "LOC115223888"; db_xref "GeneID:115223888"; gbkey "CDS"; gene "LOC115223888"; ID ""; gene_name "LOC115223888"; transcript_id "XM_029794603.2"; product "probable ATP-dependent RNA helicase DDX43 isoform X1"; protein_id "XP_029650463.1"; exon_number "25";
NC_043020.1	Gnomon	transcript	4031976	4060923	.	+	.	gene_id "LOC115223888"; ID "XM_029794604.2"; gene_name "LOC115223888"; transcript_id "XM_029794604.2";
NC_043020.1	Gnomon	CDS	4032766	4032823	.	+	0	gene_id "LOC115223888"; db_xref "GeneID:115223888"; gbkey "CDS"; gene "LOC115223888"; ID ""; gene_name "LOC115223888"; transcript_id "XM_029794604.2"; product "probable ATP-dependent RNA helicase DDX43 isoform X2"; protein_id "XP_029650464.1"; exon_number "1";
NC_043020.1	Gnomon	CDS	4035070	4035125	.	+	2	gene_id "LOC115223888"; db_xref "GeneID:115223888"; gbkey "CDS"; gene "LOC115223888"; ID ""; gene_name "LOC115223888"; transcript_id "XM_029794604.2"; product "probable ATP-dependent RNA helicase DDX43 isoform X2"; protein_id "XP_029650464.1"; exon_number "2";
NC_043020.1	Gnomon	CDS	4036870	4036978	.	+	0	gene_id "LOC115223888"; db_xref "GeneID:115223888"; gbkey "CDS"; gene "LOC115223888"; ID ""; gene_name "LOC115223888"; transcript_id "XM_029794604.2"; product "probable ATP-dependent RNA helicase DDX43 isoform X2"; protein_id "XP_029650464.1"; exon_number "3";
NC_043020.1	Gnomon	CDS	4037654	4037716	.	+	2	gene_id "LOC115223888"; db_xref "GeneID:115223888"; gbkey "CDS"; gene "LOC115223888"; ID ""; gene_name "LOC115223888"; transcript_id "XM_029794604.2"; product "probable ATP-dependent RNA helicase DDX43 isoform X2"; protein_id "XP_029650464.1"; exon_number "4";
NC_043020.1	Gnomon	CDS	4037816	4037878	.	+	2	gene_id "LOC115223888"; db_xref "GeneID:115223888"; gbkey "CDS"; gene "LOC115223888"; ID ""; gene_name "LOC115223888"; transcript_id "XM_029794604.2"; product "probable ATP-dependent RNA helicase DDX43 isoform X2"; protein_id "XP_029650464.1"; exon_number "5";
NC_043020.1	Gnomon	CDS	4039292	4039339	.	+	2	gene_id "LOC115223888"; db_xref "GeneID:115223888"; gbkey "CDS"; gene "LOC115223888"; ID ""; gene_name "LOC115223888"; transcript_id "XM_029794604.2"; product "probable ATP-dependent RNA helicase DDX43 isoform X2"; protein_id "XP_029650464.1"; exon_number "6";
NC_043020.1	Gnomon	CDS	4040026	4040079	.	+	2	gene_id "LOC115223888"; db_xref "GeneID:115223888"; gbkey "CDS"; gene "LOC115223888"; ID ""; gene_name "LOC115223888"; transcript_id "XM_029794604.2"; product "probable ATP-dependent RNA helicase DDX43 isoform X2"; protein_id "XP_029650464.1"; exon_number "7";
NC_043020.1	Gnomon	CDS	4041824	4041880	.	+	2	gene_id "LOC115223888"; db_xref "GeneID:115223888"; gbkey "CDS"; gene "LOC115223888"; ID ""; gene_name "LOC115223888"; transcript_id "XM_029794604.2"; product "probable ATP-dependent RNA helicase DDX43 isoform X2"; protein_id "XP_029650464.1"; exon_number "8";
NC_043020.1	Gnomon	CDS	4043076	4043456	.	+	2	gene_id "LOC115223888"; db_xref "GeneID:115223888"; gbkey "CDS"; gene "LOC115223888"; ID ""; gene_name "LOC115223888"; transcript_id "XM_029794604.2"; product "probable ATP-dependent RNA helicase DDX43 isoform X2"; protein_id "XP_029650464.1"; exon_number "9";
NC_043020.1	Gnomon	CDS	4044601	4044682	.	+	2	gene_id "LOC115223888"; db_xref "GeneID:115223888"; gbkey "CDS"; gene "LOC115223888"; ID ""; gene_name "LOC115223888"; transcript_id "XM_029794604.2"; product "probable ATP-dependent RNA helicase DDX43 isoform X2"; protein_id "XP_029650464.1"; exon_number "10";
NC_043020.1	Gnomon	CDS	4045940	4046040	.	+	1	gene_id "LOC115223888"; db_xref "GeneID:115223888"; gbkey "CDS"; gene "LOC115223888"; ID ""; gene_name "LOC115223888"; transcript_id "XM_029794604.2"; product "probable ATP-dependent RNA helicase DDX43 isoform X2"; protein_id "XP_029650464.1"; exon_number "11";
NC_043020.1	Gnomon	CDS	4046874	4046929	.	+	2	gene_id "LOC115223888"; db_xref "GeneID:115223888"; gbkey "CDS"; gene "LOC115223888"; ID ""; gene_name "LOC115223888"; transcript_id "XM_029794604.2"; product "probable ATP-dependent RNA helicase DDX43 isoform X2"; protein_id "XP_029650464.1"; exon_number "12";
NC_043020.1	Gnomon	CDS	4048223	4048276	.	+	0	gene_id "LOC115223888"; db_xref "GeneID:115223888"; gbkey "CDS"; gene "LOC115223888"; ID ""; gene_name "LOC115223888"; transcript_id "XM_029794604.2"; product "probable ATP-dependent RNA helicase DDX43 isoform X2"; protein_id "XP_029650464.1"; exon_number "13";
NC_043020.1	Gnomon	CDS	4048504	4048568	.	+	0	gene_id "LOC115223888"; db_xref "GeneID:115223888"; gbkey "CDS"; gene "LOC115223888"; ID ""; gene_name "LOC115223888"; transcript_id "XM_029794604.2"; product "probable ATP-dependent RNA helicase DDX43 isoform X2"; protein_id "XP_029650464.1"; exon_number "14";
NC_043020.1	Gnomon	CDS	4049641	4049751	.	+	1	gene_id "LOC115223888"; db_xref "GeneID:115223888"; gbkey "CDS"; gene "LOC115223888"; ID ""; gene_name "LOC115223888"; transcript_id "XM_029794604.2"; product "probable ATP-dependent RNA helicase DDX43 isoform X2"; protein_id "XP_029650464.1"; exon_number "15";
NC_043020.1	Gnomon	CDS	4050721	4050862	.	+	1	gene_id "LOC115223888"; db_xref "GeneID:115223888"; gbkey "CDS"; gene "LOC115223888"; ID ""; gene_name "LOC115223888"; transcript_id "XM_029794604.2"; product "probable ATP-dependent RNA helicase DDX43 isoform X2"; protein_id "XP_029650464.1"; exon_number "16";
NC_043020.1	Gnomon	CDS	4052146	4052246	.	+	0	gene_id "LOC115223888"; db_xref "GeneID:115223888"; gbkey "CDS"; gene "LOC115223888"; ID ""; gene_name "LOC115223888"; transcript_id "XM_029794604.2"; product "probable ATP-dependent RNA helicase DDX43 isoform X2"; protein_id "XP_029650464.1"; exon_number "17";
NC_043020.1	Gnomon	CDS	4053254	4053341	.	+	1	gene_id "LOC115223888"; db_xref "GeneID:115223888"; gbkey "CDS"; gene "LOC115223888"; ID ""; gene_name "LOC115223888"; transcript_id "XM_029794604.2"; product "probable ATP-dependent RNA helicase DDX43 isoform X2"; protein_id "XP_029650464.1"; exon_number "18";
NC_043020.1	Gnomon	CDS	4054680	4054739	.	+	0	gene_id "LOC115223888"; db_xref "GeneID:115223888"; gbkey "CDS"; gene "LOC115223888"; ID ""; gene_name "LOC115223888"; transcript_id "XM_029794604.2"; product "probable ATP-dependent RNA helicase DDX43 isoform X2"; protein_id "XP_029650464.1"; exon_number "19";
NC_043020.1	Gnomon	CDS	4055524	4055594	.	+	0	gene_id "LOC115223888"; db_xref "GeneID:115223888"; gbkey "CDS"; gene "LOC115223888"; ID ""; gene_name "LOC115223888"; transcript_id "XM_029794604.2"; product "probable ATP-dependent RNA helicase DDX43 isoform X2"; protein_id "XP_029650464.1"; exon_number "20";
NC_043020.1	Gnomon	CDS	4057029	4057094	.	+	1	gene_id "LOC115223888"; db_xref "GeneID:115223888"; gbkey "CDS"; gene "LOC115223888"; ID ""; gene_name "LOC115223888"; transcript_id "XM_029794604.2"; product "probable ATP-dependent RNA helicase DDX43 isoform X2"; protein_id "XP_029650464.1"; exon_number "21";
NC_043020.1	Gnomon	CDS	4058103	4058210	.	+	1	gene_id "LOC115223888"; db_xref "GeneID:115223888"; gbkey "CDS"; gene "LOC115223888"; ID ""; gene_name "LOC115223888"; transcript_id "XM_029794604.2"; product "probable ATP-dependent RNA helicase DDX43 isoform X2"; protein_id "XP_029650464.1"; exon_number "22";
NC_043020.1	Gnomon	CDS	4059704	4059778	.	+	1	gene_id "LOC115223888"; db_xref "GeneID:115223888"; gbkey "CDS"; gene "LOC115223888"; ID ""; gene_name "LOC115223888"; transcript_id "XM_029794604.2"; product "probable ATP-dependent RNA helicase DDX43 isoform X2"; protein_id "XP_029650464.1"; exon_number "23";
NC_043020.1	Gnomon	CDS	4060021	4060108	.	+	1	gene_id "LOC115223888"; db_xref "GeneID:115223888"; gbkey "CDS"; gene "LOC115223888"; ID ""; gene_name "LOC115223888"; transcript_id "XM_029794604.2"; product "probable ATP-dependent RNA helicase DDX43 isoform X2"; protein_id "XP_029650464.1"; exon_number "24";
NC_043020.1	Gnomon	CDS	4060740	4060841	.	+	0	gene_id "LOC115223888"; db_xref "GeneID:115223888"; gbkey "CDS"; gene "LOC115223888"; ID ""; gene_name "LOC115223888"; transcript_id "XM_029794604.2"; product "probable ATP-dependent RNA helicase DDX43 isoform X2"; protein_id "XP_029650464.1"; exon_number "25";
NC_043020.1	Gnomon	exon	4031976	4032823	.	+	.	gene_id "LOC115223888"; db_xref "GeneID:115223888"; gbkey "mRNA"; gene "LOC115223888"; ID ""; gene_name "LOC115223888"; transcript_id "XM_029794604.2"; product "probable ATP-dependent RNA helicase DDX43, transcript variant X2"; exon_number "1"; model_evidence "Supporting evidence includes similarity to: 7 Proteins, and 100% coverage of the annotated genomic feature by RNAseq alignments, including 42 samples with support for all annotated introns";
NC_043020.1	Gnomon	exon	4035070	4035125	.	+	.	gene_id "LOC115223888"; db_xref "GeneID:115223888"; gbkey "mRNA"; gene "LOC115223888"; ID ""; gene_name "LOC115223888"; transcript_id "XM_029794604.2"; product "probable ATP-dependent RNA helicase DDX43, transcript variant X2"; exon_number "2"; model_evidence "Supporting evidence includes similarity to: 7 Proteins, and 100% coverage of the annotated genomic feature by RNAseq alignments, including 42 samples with support for all annotated introns";
NC_043020.1	Gnomon	exon	4036870	4036978	.	+	.	gene_id "LOC115223888"; db_xref "GeneID:115223888"; gbkey "mRNA"; gene "LOC115223888"; ID ""; gene_name "LOC115223888"; transcript_id "XM_029794604.2"; product "probable ATP-dependent RNA helicase DDX43, transcript variant X2"; exon_number "3"; model_evidence "Supporting evidence includes similarity to: 7 Proteins, and 100% coverage of the annotated genomic feature by RNAseq alignments, including 42 samples with support for all annotated introns";
NC_043020.1	Gnomon	exon	4037654	4037716	.	+	.	gene_id "LOC115223888"; db_xref "GeneID:115223888"; gbkey "mRNA"; gene "LOC115223888"; ID ""; gene_name "LOC115223888"; transcript_id "XM_029794604.2"; product "probable ATP-dependent RNA helicase DDX43, transcript variant X2"; exon_number "4"; model_evidence "Supporting evidence includes similarity to: 7 Proteins, and 100% coverage of the annotated genomic feature by RNAseq alignments, including 42 samples with support for all annotated introns";
NC_043020.1	Gnomon	exon	4037816	4037878	.	+	.	gene_id "LOC115223888"; db_xref "GeneID:115223888"; gbkey "mRNA"; gene "LOC115223888"; ID ""; gene_name "LOC115223888"; transcript_id "XM_029794604.2"; product "probable ATP-dependent RNA helicase DDX43, transcript variant X2"; exon_number "5"; model_evidence "Supporting evidence includes similarity to: 7 Proteins, and 100% coverage of the annotated genomic feature by RNAseq alignments, including 42 samples with support for all annotated introns";
NC_043020.1	Gnomon	exon	4039292	4039339	.	+	.	gene_id "LOC115223888"; db_xref "GeneID:115223888"; gbkey "mRNA"; gene "LOC115223888"; ID ""; gene_name "LOC115223888"; transcript_id "XM_029794604.2"; product "probable ATP-dependent RNA helicase DDX43, transcript variant X2"; exon_number "6"; model_evidence "Supporting evidence includes similarity to: 7 Proteins, and 100% coverage of the annotated genomic feature by RNAseq alignments, including 42 samples with support for all annotated introns";
NC_043020.1	Gnomon	exon	4040026	4040079	.	+	.	gene_id "LOC115223888"; db_xref "GeneID:115223888"; gbkey "mRNA"; gene "LOC115223888"; ID ""; gene_name "LOC115223888"; transcript_id "XM_029794604.2"; product "probable ATP-dependent RNA helicase DDX43, transcript variant X2"; exon_number "7"; model_evidence "Supporting evidence includes similarity to: 7 Proteins, and 100% coverage of the annotated genomic feature by RNAseq alignments, including 42 samples with support for all annotated introns";
NC_043020.1	Gnomon	exon	4041824	4041880	.	+	.	gene_id "LOC115223888"; db_xref "GeneID:115223888"; gbkey "mRNA"; gene "LOC115223888"; ID ""; gene_name "LOC115223888"; transcript_id "XM_029794604.2"; product "probable ATP-dependent RNA helicase DDX43, transcript variant X2"; exon_number "8"; model_evidence "Supporting evidence includes similarity to: 7 Proteins, and 100% coverage of the annotated genomic feature by RNAseq alignments, including 42 samples with support for all annotated introns";
NC_043020.1	Gnomon	exon	4043076	4043456	.	+	.	gene_id "LOC115223888"; db_xref "GeneID:115223888"; gbkey "mRNA"; gene "LOC115223888"; ID ""; gene_name "LOC115223888"; transcript_id "XM_029794604.2"; product "probable ATP-dependent RNA helicase DDX43, transcript variant X2"; exon_number "9"; model_evidence "Supporting evidence includes similarity to: 7 Proteins, and 100% coverage of the annotated genomic feature by RNAseq alignments, including 42 samples with support for all annotated introns";
NC_043020.1	Gnomon	exon	4044601	4044682	.	+	.	gene_id "LOC115223888"; db_xref "GeneID:115223888"; gbkey "mRNA"; gene "LOC115223888"; ID ""; gene_name "LOC115223888"; transcript_id "XM_029794604.2"; product "probable ATP-dependent RNA helicase DDX43, transcript variant X2"; exon_number "10"; model_evidence "Supporting evidence includes similarity to: 7 Proteins, and 100% coverage of the annotated genomic feature by RNAseq alignments, including 42 samples with support for all annotated introns";
NC_043020.1	Gnomon	exon	4045940	4046040	.	+	.	gene_id "LOC115223888"; db_xref "GeneID:115223888"; gbkey "mRNA"; gene "LOC115223888"; ID ""; gene_name "LOC115223888"; transcript_id "XM_029794604.2"; product "probable ATP-dependent RNA helicase DDX43, transcript variant X2"; exon_number "11"; model_evidence "Supporting evidence includes similarity to: 7 Proteins, and 100% coverage of the annotated genomic feature by RNAseq alignments, including 42 samples with support for all annotated introns";
NC_043020.1	Gnomon	exon	4046874	4046929	.	+	.	gene_id "LOC115223888"; db_xref "GeneID:115223888"; gbkey "mRNA"; gene "LOC115223888"; ID ""; gene_name "LOC115223888"; transcript_id "XM_029794604.2"; product "probable ATP-dependent RNA helicase DDX43, transcript variant X2"; exon_number "12"; model_evidence "Supporting evidence includes similarity to: 7 Proteins, and 100% coverage of the annotated genomic feature by RNAseq alignments, including 42 samples with support for all annotated introns";
NC_043020.1	Gnomon	exon	4048223	4048276	.	+	.	gene_id "LOC115223888"; db_xref "GeneID:115223888"; gbkey "mRNA"; gene "LOC115223888"; ID ""; gene_name "LOC115223888"; transcript_id "XM_029794604.2"; product "probable ATP-dependent RNA helicase DDX43, transcript variant X2"; exon_number "13"; model_evidence "Supporting evidence includes similarity to: 7 Proteins, and 100% coverage of the annotated genomic feature by RNAseq alignments, including 42 samples with support for all annotated introns";
NC_043020.1	Gnomon	exon	4048504	4048568	.	+	.	gene_id "LOC115223888"; db_xref "GeneID:115223888"; gbkey "mRNA"; gene "LOC115223888"; ID ""; gene_name "LOC115223888"; transcript_id "XM_029794604.2"; product "probable ATP-dependent RNA helicase DDX43, transcript variant X2"; exon_number "14"; model_evidence "Supporting evidence includes similarity to: 7 Proteins, and 100% coverage of the annotated genomic feature by RNAseq alignments, including 42 samples with support for all annotated introns";
NC_043020.1	Gnomon	exon	4049641	4049751	.	+	.	gene_id "LOC115223888"; db_xref "GeneID:115223888"; gbkey "mRNA"; gene "LOC115223888"; ID ""; gene_name "LOC115223888"; transcript_id "XM_029794604.2"; product "probable ATP-dependent RNA helicase DDX43, transcript variant X2"; exon_number "15"; model_evidence "Supporting evidence includes similarity to: 7 Proteins, and 100% coverage of the annotated genomic feature by RNAseq alignments, including 42 samples with support for all annotated introns";
NC_043020.1	Gnomon	exon	4050721	4050862	.	+	.	gene_id "LOC115223888"; db_xref "GeneID:115223888"; gbkey "mRNA"; gene "LOC115223888"; ID ""; gene_name "LOC115223888"; transcript_id "XM_029794604.2"; product "probable ATP-dependent RNA helicase DDX43, transcript variant X2"; exon_number "16"; model_evidence "Supporting evidence includes similarity to: 7 Proteins, and 100% coverage of the annotated genomic feature by RNAseq alignments, including 42 samples with support for all annotated introns";
NC_043020.1	Gnomon	exon	4052146	4052246	.	+	.	gene_id "LOC115223888"; db_xref "GeneID:115223888"; gbkey "mRNA"; gene "LOC115223888"; ID ""; gene_name "LOC115223888"; transcript_id "XM_029794604.2"; product "probable ATP-dependent RNA helicase DDX43, transcript variant X2"; exon_number "17"; model_evidence "Supporting evidence includes similarity to: 7 Proteins, and 100% coverage of the annotated genomic feature by RNAseq alignments, including 42 samples with support for all annotated introns";
NC_043020.1	Gnomon	exon	4053254	4053341	.	+	.	gene_id "LOC115223888"; db_xref "GeneID:115223888"; gbkey "mRNA"; gene "LOC115223888"; ID ""; gene_name "LOC115223888"; transcript_id "XM_029794604.2"; product "probable ATP-dependent RNA helicase DDX43, transcript variant X2"; exon_number "18"; model_evidence "Supporting evidence includes similarity to: 7 Proteins, and 100% coverage of the annotated genomic feature by RNAseq alignments, including 42 samples with support for all annotated introns";
NC_043020.1	Gnomon	exon	4054680	4054739	.	+	.	gene_id "LOC115223888"; db_xref "GeneID:115223888"; gbkey "mRNA"; gene "LOC115223888"; ID ""; gene_name "LOC115223888"; transcript_id "XM_029794604.2"; product "probable ATP-dependent RNA helicase DDX43, transcript variant X2"; exon_number "19"; model_evidence "Supporting evidence includes similarity to: 7 Proteins, and 100% coverage of the annotated genomic feature by RNAseq alignments, including 42 samples with support for all annotated introns";
NC_043020.1	Gnomon	exon	4055524	4055594	.	+	.	gene_id "LOC115223888"; db_xref "GeneID:115223888"; gbkey "mRNA"; gene "LOC115223888"; ID ""; gene_name "LOC115223888"; transcript_id "XM_029794604.2"; product "probable ATP-dependent RNA helicase DDX43, transcript variant X2"; exon_number "20"; model_evidence "Supporting evidence includes similarity to: 7 Proteins, and 100% coverage of the annotated genomic feature by RNAseq alignments, including 42 samples with support for all annotated introns";
NC_043020.1	Gnomon	exon	4057029	4057094	.	+	.	gene_id "LOC115223888"; db_xref "GeneID:115223888"; gbkey "mRNA"; gene "LOC115223888"; ID ""; gene_name "LOC115223888"; transcript_id "XM_029794604.2"; product "probable ATP-dependent RNA helicase DDX43, transcript variant X2"; exon_number "21"; model_evidence "Supporting evidence includes similarity to: 7 Proteins, and 100% coverage of the annotated genomic feature by RNAseq alignments, including 42 samples with support for all annotated introns";
NC_043020.1	Gnomon	exon	4058103	4058210	.	+	.	gene_id "LOC115223888"; db_xref "GeneID:115223888"; gbkey "mRNA"; gene "LOC115223888"; ID ""; gene_name "LOC115223888"; transcript_id "XM_029794604.2"; product "probable ATP-dependent RNA helicase DDX43, transcript variant X2"; exon_number "22"; model_evidence "Supporting evidence includes similarity to: 7 Proteins, and 100% coverage of the annotated genomic feature by RNAseq alignments, including 42 samples with support for all annotated introns";
NC_043020.1	Gnomon	exon	4059704	4059778	.	+	.	gene_id "LOC115223888"; db_xref "GeneID:115223888"; gbkey "mRNA"; gene "LOC115223888"; ID ""; gene_name "LOC115223888"; transcript_id "XM_029794604.2"; product "probable ATP-dependent RNA helicase DDX43, transcript variant X2"; exon_number "23"; model_evidence "Supporting evidence includes similarity to: 7 Proteins, and 100% coverage of the annotated genomic feature by RNAseq alignments, including 42 samples with support for all annotated introns";
NC_043020.1	Gnomon	exon	4060021	4060108	.	+	.	gene_id "LOC115223888"; db_xref "GeneID:115223888"; gbkey "mRNA"; gene "LOC115223888"; ID ""; gene_name "LOC115223888"; transcript_id "XM_029794604.2"; product "probable ATP-dependent RNA helicase DDX43, transcript variant X2"; exon_number "24"; model_evidence "Supporting evidence includes similarity to: 7 Proteins, and 100% coverage of the annotated genomic feature by RNAseq alignments, including 42 samples with support for all annotated introns";
NC_043020.1	Gnomon	exon	4060740	4060923	.	+	.	gene_id "LOC115223888"; db_xref "GeneID:115223888"; gbkey "mRNA"; gene "LOC115223888"; ID ""; gene_name "LOC115223888"; transcript_id "XM_029794604.2"; product "probable ATP-dependent RNA helicase DDX43, transcript variant X2"; exon_number "25"; model_evidence "Supporting evidence includes similarity to: 7 Proteins, and 100% coverage of the annotated genomic feature by RNAseq alignments, including 42 samples with support for all annotated introns";
NC_043020.1	Gnomon	start_codon	4032766	4032768	.	+	0	gene_id "LOC115223888"; db_xref "GeneID:115223888"; gbkey "CDS"; gene "LOC115223888"; ID ""; gene_name "LOC115223888"; transcript_id "XM_029794604.2"; product "probable ATP-dependent RNA helicase DDX43 isoform X2"; protein_id "XP_029650464.1"; exon_number "1";
NC_043020.1	Gnomon	stop_codon	4060842	4060844	.	+	0	gene_id "LOC115223888"; db_xref "GeneID:115223888"; gbkey "CDS"; gene "LOC115223888"; ID ""; gene_name "LOC115223888"; transcript_id "XM_029794604.2"; product "probable ATP-dependent RNA helicase DDX43 isoform X2"; protein_id "XP_029650464.1"; exon_number "25";
NC_043020.1	Gnomon	transcript	4031975	4060923	.	+	.	gene_id "LOC115223888"; ID "XM_029794605.2"; gene_name "LOC115223888"; transcript_id "XM_029794605.2";
NC_043020.1	Gnomon	CDS	4032766	4032823	.	+	0	gene_id "LOC115223888"; db_xref "GeneID:115223888"; gbkey "CDS"; gene "LOC115223888"; ID ""; gene_name "LOC115223888"; transcript_id "XM_029794605.2"; product "probable ATP-dependent RNA helicase DDX43 isoform X3"; protein_id "XP_029650465.1"; exon_number "1";
NC_043020.1	Gnomon	CDS	4035070	4035125	.	+	2	gene_id "LOC115223888"; db_xref "GeneID:115223888"; gbkey "CDS"; gene "LOC115223888"; ID ""; gene_name "LOC115223888"; transcript_id "XM_029794605.2"; product "probable ATP-dependent RNA helicase DDX43 isoform X3"; protein_id "XP_029650465.1"; exon_number "2";
NC_043020.1	Gnomon	CDS	4036870	4036978	.	+	0	gene_id "LOC115223888"; db_xref "GeneID:115223888"; gbkey "CDS"; gene "LOC115223888"; ID ""; gene_name "LOC115223888"; transcript_id "XM_029794605.2"; product "probable ATP-dependent RNA helicase DDX43 isoform X3"; protein_id "XP_029650465.1"; exon_number "3";
NC_043020.1	Gnomon	CDS	4037654	4037716	.	+	2	gene_id "LOC115223888"; db_xref "GeneID:115223888"; gbkey "CDS"; gene "LOC115223888"; ID ""; gene_name "LOC115223888"; transcript_id "XM_029794605.2"; product "probable ATP-dependent RNA helicase DDX43 isoform X3"; protein_id "XP_029650465.1"; exon_number "4";
NC_043020.1	Gnomon	CDS	4037816	4037878	.	+	2	gene_id "LOC115223888"; db_xref "GeneID:115223888"; gbkey "CDS"; gene "LOC115223888"; ID ""; gene_name "LOC115223888"; transcript_id "XM_029794605.2"; product "probable ATP-dependent RNA helicase DDX43 isoform X3"; protein_id "XP_029650465.1"; exon_number "5";
NC_043020.1	Gnomon	CDS	4040026	4040079	.	+	2	gene_id "LOC115223888"; db_xref "GeneID:115223888"; gbkey "CDS"; gene "LOC115223888"; ID ""; gene_name "LOC115223888"; transcript_id "XM_029794605.2"; product "probable ATP-dependent RNA helicase DDX43 isoform X3"; protein_id "XP_029650465.1"; exon_number "6";
NC_043020.1	Gnomon	CDS	4041824	4041880	.	+	2	gene_id "LOC115223888"; db_xref "GeneID:115223888"; gbkey "CDS"; gene "LOC115223888"; ID ""; gene_name "LOC115223888"; transcript_id "XM_029794605.2"; product "probable ATP-dependent RNA helicase DDX43 isoform X3"; protein_id "XP_029650465.1"; exon_number "7";
NC_043020.1	Gnomon	CDS	4043049	4043456	.	+	2	gene_id "LOC115223888"; db_xref "GeneID:115223888"; gbkey "CDS"; gene "LOC115223888"; ID ""; gene_name "LOC115223888"; transcript_id "XM_029794605.2"; product "probable ATP-dependent RNA helicase DDX43 isoform X3"; protein_id "XP_029650465.1"; exon_number "8";
NC_043020.1	Gnomon	CDS	4044601	4044682	.	+	2	gene_id "LOC115223888"; db_xref "GeneID:115223888"; gbkey "CDS"; gene "LOC115223888"; ID ""; gene_name "LOC115223888"; transcript_id "XM_029794605.2"; product "probable ATP-dependent RNA helicase DDX43 isoform X3"; protein_id "XP_029650465.1"; exon_number "9";
NC_043020.1	Gnomon	CDS	4045940	4046040	.	+	1	gene_id "LOC115223888"; db_xref "GeneID:115223888"; gbkey "CDS"; gene "LOC115223888"; ID ""; gene_name "LOC115223888"; transcript_id "XM_029794605.2"; product "probable ATP-dependent RNA helicase DDX43 isoform X3"; protein_id "XP_029650465.1"; exon_number "10";
NC_043020.1	Gnomon	CDS	4046874	4046929	.	+	2	gene_id "LOC115223888"; db_xref "GeneID:115223888"; gbkey "CDS"; gene "LOC115223888"; ID ""; gene_name "LOC115223888"; transcript_id "XM_029794605.2"; product "probable ATP-dependent RNA helicase DDX43 isoform X3"; protein_id "XP_029650465.1"; exon_number "11";
NC_043020.1	Gnomon	CDS	4048223	4048276	.	+	0	gene_id "LOC115223888"; db_xref "GeneID:115223888"; gbkey "CDS"; gene "LOC115223888"; ID ""; gene_name "LOC115223888"; transcript_id "XM_029794605.2"; product "probable ATP-dependent RNA helicase DDX43 isoform X3"; protein_id "XP_029650465.1"; exon_number "12";
NC_043020.1	Gnomon	CDS	4048504	4048568	.	+	0	gene_id "LOC115223888"; db_xref "GeneID:115223888"; gbkey "CDS"; gene "LOC115223888"; ID ""; gene_name "LOC115223888"; transcript_id "XM_029794605.2"; product "probable ATP-dependent RNA helicase DDX43 isoform X3"; protein_id "XP_029650465.1"; exon_number "13";
NC_043020.1	Gnomon	CDS	4049641	4049751	.	+	1	gene_id "LOC115223888"; db_xref "GeneID:115223888"; gbkey "CDS"; gene "LOC115223888"; ID ""; gene_name "LOC115223888"; transcript_id "XM_029794605.2"; product "probable ATP-dependent RNA helicase DDX43 isoform X3"; protein_id "XP_029650465.1"; exon_number "14";
NC_043020.1	Gnomon	CDS	4050721	4050862	.	+	1	gene_id "LOC115223888"; db_xref "GeneID:115223888"; gbkey "CDS"; gene "LOC115223888"; ID ""; gene_name "LOC115223888"; transcript_id "XM_029794605.2"; product "probable ATP-dependent RNA helicase DDX43 isoform X3"; protein_id "XP_029650465.1"; exon_number "15";
NC_043020.1	Gnomon	CDS	4052146	4052246	.	+	0	gene_id "LOC115223888"; db_xref "GeneID:115223888"; gbkey "CDS"; gene "LOC115223888"; ID ""; gene_name "LOC115223888"; transcript_id "XM_029794605.2"; product "probable ATP-dependent RNA helicase DDX43 isoform X3"; protein_id "XP_029650465.1"; exon_number "16";
NC_043020.1	Gnomon	CDS	4053254	4053341	.	+	1	gene_id "LOC115223888"; db_xref "GeneID:115223888"; gbkey "CDS"; gene "LOC115223888"; ID ""; gene_name "LOC115223888"; transcript_id "XM_029794605.2"; product "probable ATP-dependent RNA helicase DDX43 isoform X3"; protein_id "XP_029650465.1"; exon_number "17";
NC_043020.1	Gnomon	CDS	4054680	4054739	.	+	0	gene_id "LOC115223888"; db_xref "GeneID:115223888"; gbkey "CDS"; gene "LOC115223888"; ID ""; gene_name "LOC115223888"; transcript_id "XM_029794605.2"; product "probable ATP-dependent RNA helicase DDX43 isoform X3"; protein_id "XP_029650465.1"; exon_number "18";
NC_043020.1	Gnomon	CDS	4055524	4055594	.	+	0	gene_id "LOC115223888"; db_xref "GeneID:115223888"; gbkey "CDS"; gene "LOC115223888"; ID ""; gene_name "LOC115223888"; transcript_id "XM_029794605.2"; product "probable ATP-dependent RNA helicase DDX43 isoform X3"; protein_id "XP_029650465.1"; exon_number "19";
NC_043020.1	Gnomon	CDS	4057029	4057094	.	+	1	gene_id "LOC115223888"; db_xref "GeneID:115223888"; gbkey "CDS"; gene "LOC115223888"; ID ""; gene_name "LOC115223888"; transcript_id "XM_029794605.2"; product "probable ATP-dependent RNA helicase DDX43 isoform X3"; protein_id "XP_029650465.1"; exon_number "20";
NC_043020.1	Gnomon	CDS	4058103	4058210	.	+	1	gene_id "LOC115223888"; db_xref "GeneID:115223888"; gbkey "CDS"; gene "LOC115223888"; ID ""; gene_name "LOC115223888"; transcript_id "XM_029794605.2"; product "probable ATP-dependent RNA helicase DDX43 isoform X3"; protein_id "XP_029650465.1"; exon_number "21";
NC_043020.1	Gnomon	CDS	4059704	4059778	.	+	1	gene_id "LOC115223888"; db_xref "GeneID:115223888"; gbkey "CDS"; gene "LOC115223888"; ID ""; gene_name "LOC115223888"; transcript_id "XM_029794605.2"; product "probable ATP-dependent RNA helicase DDX43 isoform X3"; protein_id "XP_029650465.1"; exon_number "22";
NC_043020.1	Gnomon	CDS	4060021	4060108	.	+	1	gene_id "LOC115223888"; db_xref "GeneID:115223888"; gbkey "CDS"; gene "LOC115223888"; ID ""; gene_name "LOC115223888"; transcript_id "XM_029794605.2"; product "probable ATP-dependent RNA helicase DDX43 isoform X3"; protein_id "XP_029650465.1"; exon_number "23";
NC_043020.1	Gnomon	CDS	4060740	4060841	.	+	0	gene_id "LOC115223888"; db_xref "GeneID:115223888"; gbkey "CDS"; gene "LOC115223888"; ID ""; gene_name "LOC115223888"; transcript_id "XM_029794605.2"; product "probable ATP-dependent RNA helicase DDX43 isoform X3"; protein_id "XP_029650465.1"; exon_number "24";
NC_043020.1	Gnomon	exon	4031975	4032823	.	+	.	gene_id "LOC115223888"; db_xref "GeneID:115223888"; gbkey "mRNA"; gene "LOC115223888"; ID ""; gene_name "LOC115223888"; transcript_id "XM_029794605.2"; product "probable ATP-dependent RNA helicase DDX43, transcript variant X3"; exon_number "1"; model_evidence "Supporting evidence includes similarity to: 7 Proteins, and 100% coverage of the annotated genomic feature by RNAseq alignments, including 15 samples with support for all annotated introns";
NC_043020.1	Gnomon	exon	4035070	4035125	.	+	.	gene_id "LOC115223888"; db_xref "GeneID:115223888"; gbkey "mRNA"; gene "LOC115223888"; ID ""; gene_name "LOC115223888"; transcript_id "XM_029794605.2"; product "probable ATP-dependent RNA helicase DDX43, transcript variant X3"; exon_number "2"; model_evidence "Supporting evidence includes similarity to: 7 Proteins, and 100% coverage of the annotated genomic feature by RNAseq alignments, including 15 samples with support for all annotated introns";
NC_043020.1	Gnomon	exon	4036870	4036978	.	+	.	gene_id "LOC115223888"; db_xref "GeneID:115223888"; gbkey "mRNA"; gene "LOC115223888"; ID ""; gene_name "LOC115223888"; transcript_id "XM_029794605.2"; product "probable ATP-dependent RNA helicase DDX43, transcript variant X3"; exon_number "3"; model_evidence "Supporting evidence includes similarity to: 7 Proteins, and 100% coverage of the annotated genomic feature by RNAseq alignments, including 15 samples with support for all annotated introns";
NC_043020.1	Gnomon	exon	4037654	4037716	.	+	.	gene_id "LOC115223888"; db_xref "GeneID:115223888"; gbkey "mRNA"; gene "LOC115223888"; ID ""; gene_name "LOC115223888"; transcript_id "XM_029794605.2"; product "probable ATP-dependent RNA helicase DDX43, transcript variant X3"; exon_number "4"; model_evidence "Supporting evidence includes similarity to: 7 Proteins, and 100% coverage of the annotated genomic feature by RNAseq alignments, including 15 samples with support for all annotated introns";
NC_043020.1	Gnomon	exon	4037816	4037878	.	+	.	gene_id "LOC115223888"; db_xref "GeneID:115223888"; gbkey "mRNA"; gene "LOC115223888"; ID ""; gene_name "LOC115223888"; transcript_id "XM_029794605.2"; product "probable ATP-dependent RNA helicase DDX43, transcript variant X3"; exon_number "5"; model_evidence "Supporting evidence includes similarity to: 7 Proteins, and 100% coverage of the annotated genomic feature by RNAseq alignments, including 15 samples with support for all annotated introns";
NC_043020.1	Gnomon	exon	4040026	4040079	.	+	.	gene_id "LOC115223888"; db_xref "GeneID:115223888"; gbkey "mRNA"; gene "LOC115223888"; ID ""; gene_name "LOC115223888"; transcript_id "XM_029794605.2"; product "probable ATP-dependent RNA helicase DDX43, transcript variant X3"; exon_number "6"; model_evidence "Supporting evidence includes similarity to: 7 Proteins, and 100% coverage of the annotated genomic feature by RNAseq alignments, including 15 samples with support for all annotated introns";
NC_043020.1	Gnomon	exon	4041824	4041880	.	+	.	gene_id "LOC115223888"; db_xref "GeneID:115223888"; gbkey "mRNA"; gene "LOC115223888"; ID ""; gene_name "LOC115223888"; transcript_id "XM_029794605.2"; product "probable ATP-dependent RNA helicase DDX43, transcript variant X3"; exon_number "7"; model_evidence "Supporting evidence includes similarity to: 7 Proteins, and 100% coverage of the annotated genomic feature by RNAseq alignments, including 15 samples with support for all annotated introns";
NC_043020.1	Gnomon	exon	4043049	4043456	.	+	.	gene_id "LOC115223888"; db_xref "GeneID:115223888"; gbkey "mRNA"; gene "LOC115223888"; ID ""; gene_name "LOC115223888"; transcript_id "XM_029794605.2"; product "probable ATP-dependent RNA helicase DDX43, transcript variant X3"; exon_number "8"; model_evidence "Supporting evidence includes similarity to: 7 Proteins, and 100% coverage of the annotated genomic feature by RNAseq alignments, including 15 samples with support for all annotated introns";
NC_043020.1	Gnomon	exon	4044601	4044682	.	+	.	gene_id "LOC115223888"; db_xref "GeneID:115223888"; gbkey "mRNA"; gene "LOC115223888"; ID ""; gene_name "LOC115223888"; transcript_id "XM_029794605.2"; product "probable ATP-dependent RNA helicase DDX43, transcript variant X3"; exon_number "9"; model_evidence "Supporting evidence includes similarity to: 7 Proteins, and 100% coverage of the annotated genomic feature by RNAseq alignments, including 15 samples with support for all annotated introns";
NC_043020.1	Gnomon	exon	4045940	4046040	.	+	.	gene_id "LOC115223888"; db_xref "GeneID:115223888"; gbkey "mRNA"; gene "LOC115223888"; ID ""; gene_name "LOC115223888"; transcript_id "XM_029794605.2"; product "probable ATP-dependent RNA helicase DDX43, transcript variant X3"; exon_number "10"; model_evidence "Supporting evidence includes similarity to: 7 Proteins, and 100% coverage of the annotated genomic feature by RNAseq alignments, including 15 samples with support for all annotated introns";
NC_043020.1	Gnomon	exon	4046874	4046929	.	+	.	gene_id "LOC115223888"; db_xref "GeneID:115223888"; gbkey "mRNA"; gene "LOC115223888"; ID ""; gene_name "LOC115223888"; transcript_id "XM_029794605.2"; product "probable ATP-dependent RNA helicase DDX43, transcript variant X3"; exon_number "11"; model_evidence "Supporting evidence includes similarity to: 7 Proteins, and 100% coverage of the annotated genomic feature by RNAseq alignments, including 15 samples with support for all annotated introns";
NC_043020.1	Gnomon	exon	4048223	4048276	.	+	.	gene_id "LOC115223888"; db_xref "GeneID:115223888"; gbkey "mRNA"; gene "LOC115223888"; ID ""; gene_name "LOC115223888"; transcript_id "XM_029794605.2"; product "probable ATP-dependent RNA helicase DDX43, transcript variant X3"; exon_number "12"; model_evidence "Supporting evidence includes similarity to: 7 Proteins, and 100% coverage of the annotated genomic feature by RNAseq alignments, including 15 samples with support for all annotated introns";
NC_043020.1	Gnomon	exon	4048504	4048568	.	+	.	gene_id "LOC115223888"; db_xref "GeneID:115223888"; gbkey "mRNA"; gene "LOC115223888"; ID ""; gene_name "LOC115223888"; transcript_id "XM_029794605.2"; product "probable ATP-dependent RNA helicase DDX43, transcript variant X3"; exon_number "13"; model_evidence "Supporting evidence includes similarity to: 7 Proteins, and 100% coverage of the annotated genomic feature by RNAseq alignments, including 15 samples with support for all annotated introns";
NC_043020.1	Gnomon	exon	4049641	4049751	.	+	.	gene_id "LOC115223888"; db_xref "GeneID:115223888"; gbkey "mRNA"; gene "LOC115223888"; ID ""; gene_name "LOC115223888"; transcript_id "XM_029794605.2"; product "probable ATP-dependent RNA helicase DDX43, transcript variant X3"; exon_number "14"; model_evidence "Supporting evidence includes similarity to: 7 Proteins, and 100% coverage of the annotated genomic feature by RNAseq alignments, including 15 samples with support for all annotated introns";
NC_043020.1	Gnomon	exon	4050721	4050862	.	+	.	gene_id "LOC115223888"; db_xref "GeneID:115223888"; gbkey "mRNA"; gene "LOC115223888"; ID ""; gene_name "LOC115223888"; transcript_id "XM_029794605.2"; product "probable ATP-dependent RNA helicase DDX43, transcript variant X3"; exon_number "15"; model_evidence "Supporting evidence includes similarity to: 7 Proteins, and 100% coverage of the annotated genomic feature by RNAseq alignments, including 15 samples with support for all annotated introns";
NC_043020.1	Gnomon	exon	4052146	4052246	.	+	.	gene_id "LOC115223888"; db_xref "GeneID:115223888"; gbkey "mRNA"; gene "LOC115223888"; ID ""; gene_name "LOC115223888"; transcript_id "XM_029794605.2"; product "probable ATP-dependent RNA helicase DDX43, transcript variant X3"; exon_number "16"; model_evidence "Supporting evidence includes similarity to: 7 Proteins, and 100% coverage of the annotated genomic feature by RNAseq alignments, including 15 samples with support for all annotated introns";
NC_043020.1	Gnomon	exon	4053254	4053341	.	+	.	gene_id "LOC115223888"; db_xref "GeneID:115223888"; gbkey "mRNA"; gene "LOC115223888"; ID ""; gene_name "LOC115223888"; transcript_id "XM_029794605.2"; product "probable ATP-dependent RNA helicase DDX43, transcript variant X3"; exon_number "17"; model_evidence "Supporting evidence includes similarity to: 7 Proteins, and 100% coverage of the annotated genomic feature by RNAseq alignments, including 15 samples with support for all annotated introns";
NC_043020.1	Gnomon	exon	4054680	4054739	.	+	.	gene_id "LOC115223888"; db_xref "GeneID:115223888"; gbkey "mRNA"; gene "LOC115223888"; ID ""; gene_name "LOC115223888"; transcript_id "XM_029794605.2"; product "probable ATP-dependent RNA helicase DDX43, transcript variant X3"; exon_number "18"; model_evidence "Supporting evidence includes similarity to: 7 Proteins, and 100% coverage of the annotated genomic feature by RNAseq alignments, including 15 samples with support for all annotated introns";
NC_043020.1	Gnomon	exon	4055524	4055594	.	+	.	gene_id "LOC115223888"; db_xref "GeneID:115223888"; gbkey "mRNA"; gene "LOC115223888"; ID ""; gene_name "LOC115223888"; transcript_id "XM_029794605.2"; product "probable ATP-dependent RNA helicase DDX43, transcript variant X3"; exon_number "19"; model_evidence "Supporting evidence includes similarity to: 7 Proteins, and 100% coverage of the annotated genomic feature by RNAseq alignments, including 15 samples with support for all annotated introns";
NC_043020.1	Gnomon	exon	4057029	4057094	.	+	.	gene_id "LOC115223888"; db_xref "GeneID:115223888"; gbkey "mRNA"; gene "LOC115223888"; ID ""; gene_name "LOC115223888"; transcript_id "XM_029794605.2"; product "probable ATP-dependent RNA helicase DDX43, transcript variant X3"; exon_number "20"; model_evidence "Supporting evidence includes similarity to: 7 Proteins, and 100% coverage of the annotated genomic feature by RNAseq alignments, including 15 samples with support for all annotated introns";
NC_043020.1	Gnomon	exon	4058103	4058210	.	+	.	gene_id "LOC115223888"; db_xref "GeneID:115223888"; gbkey "mRNA"; gene "LOC115223888"; ID ""; gene_name "LOC115223888"; transcript_id "XM_029794605.2"; product "probable ATP-dependent RNA helicase DDX43, transcript variant X3"; exon_number "21"; model_evidence "Supporting evidence includes similarity to: 7 Proteins, and 100% coverage of the annotated genomic feature by RNAseq alignments, including 15 samples with support for all annotated introns";
NC_043020.1	Gnomon	exon	4059704	4059778	.	+	.	gene_id "LOC115223888"; db_xref "GeneID:115223888"; gbkey "mRNA"; gene "LOC115223888"; ID ""; gene_name "LOC115223888"; transcript_id "XM_029794605.2"; product "probable ATP-dependent RNA helicase DDX43, transcript variant X3"; exon_number "22"; model_evidence "Supporting evidence includes similarity to: 7 Proteins, and 100% coverage of the annotated genomic feature by RNAseq alignments, including 15 samples with support for all annotated introns";
NC_043020.1	Gnomon	exon	4060021	4060108	.	+	.	gene_id "LOC115223888"; db_xref "GeneID:115223888"; gbkey "mRNA"; gene "LOC115223888"; ID ""; gene_name "LOC115223888"; transcript_id "XM_029794605.2"; product "probable ATP-dependent RNA helicase DDX43, transcript variant X3"; exon_number "23"; model_evidence "Supporting evidence includes similarity to: 7 Proteins, and 100% coverage of the annotated genomic feature by RNAseq alignments, including 15 samples with support for all annotated introns";
NC_043020.1	Gnomon	exon	4060740	4060923	.	+	.	gene_id "LOC115223888"; db_xref "GeneID:115223888"; gbkey "mRNA"; gene "LOC115223888"; ID ""; gene_name "LOC115223888"; transcript_id "XM_029794605.2"; product "probable ATP-dependent RNA helicase DDX43, transcript variant X3"; exon_number "24"; model_evidence "Supporting evidence includes similarity to: 7 Proteins, and 100% coverage of the annotated genomic feature by RNAseq alignments, including 15 samples with support for all annotated introns";
NC_043020.1	Gnomon	start_codon	4032766	4032768	.	+	0	gene_id "LOC115223888"; db_xref "GeneID:115223888"; gbkey "CDS"; gene "LOC115223888"; ID ""; gene_name "LOC115223888"; transcript_id "XM_029794605.2"; product "probable ATP-dependent RNA helicase DDX43 isoform X3"; protein_id "XP_029650465.1"; exon_number "1";
NC_043020.1	Gnomon	stop_codon	4060842	4060844	.	+	0	gene_id "LOC115223888"; db_xref "GeneID:115223888"; gbkey "CDS"; gene "LOC115223888"; ID ""; gene_name "LOC115223888"; transcript_id "XM_029794605.2"; product "probable ATP-dependent RNA helicase DDX43 isoform X3"; protein_id "XP_029650465.1"; exon_number "24";
NC_043020.1	Gnomon	transcript	4031976	4060923	.	+	.	gene_id "LOC115223888"; ID "XM_029794606.2"; gene_name "LOC115223888"; transcript_id "XM_029794606.2";
NC_043020.1	Gnomon	CDS	4032766	4032823	.	+	0	gene_id "LOC115223888"; db_xref "GeneID:115223888"; gbkey "CDS"; gene "LOC115223888"; ID ""; gene_name "LOC115223888"; transcript_id "XM_029794606.2"; product "probable ATP-dependent RNA helicase DDX43 isoform X4"; protein_id "XP_029650466.1"; exon_number "1";
NC_043020.1	Gnomon	CDS	4035070	4035125	.	+	2	gene_id "LOC115223888"; db_xref "GeneID:115223888"; gbkey "CDS"; gene "LOC115223888"; ID ""; gene_name "LOC115223888"; transcript_id "XM_029794606.2"; product "probable ATP-dependent RNA helicase DDX43 isoform X4"; protein_id "XP_029650466.1"; exon_number "2";
NC_043020.1	Gnomon	CDS	4036870	4036978	.	+	0	gene_id "LOC115223888"; db_xref "GeneID:115223888"; gbkey "CDS"; gene "LOC115223888"; ID ""; gene_name "LOC115223888"; transcript_id "XM_029794606.2"; product "probable ATP-dependent RNA helicase DDX43 isoform X4"; protein_id "XP_029650466.1"; exon_number "3";
NC_043020.1	Gnomon	CDS	4037654	4037716	.	+	2	gene_id "LOC115223888"; db_xref "GeneID:115223888"; gbkey "CDS"; gene "LOC115223888"; ID ""; gene_name "LOC115223888"; transcript_id "XM_029794606.2"; product "probable ATP-dependent RNA helicase DDX43 isoform X4"; protein_id "XP_029650466.1"; exon_number "4";
NC_043020.1	Gnomon	CDS	4037816	4037878	.	+	2	gene_id "LOC115223888"; db_xref "GeneID:115223888"; gbkey "CDS"; gene "LOC115223888"; ID ""; gene_name "LOC115223888"; transcript_id "XM_029794606.2"; product "probable ATP-dependent RNA helicase DDX43 isoform X4"; protein_id "XP_029650466.1"; exon_number "5";
NC_043020.1	Gnomon	CDS	4040026	4040079	.	+	2	gene_id "LOC115223888"; db_xref "GeneID:115223888"; gbkey "CDS"; gene "LOC115223888"; ID ""; gene_name "LOC115223888"; transcript_id "XM_029794606.2"; product "probable ATP-dependent RNA helicase DDX43 isoform X4"; protein_id "XP_029650466.1"; exon_number "6";
NC_043020.1	Gnomon	CDS	4041824	4041880	.	+	2	gene_id "LOC115223888"; db_xref "GeneID:115223888"; gbkey "CDS"; gene "LOC115223888"; ID ""; gene_name "LOC115223888"; transcript_id "XM_029794606.2"; product "probable ATP-dependent RNA helicase DDX43 isoform X4"; protein_id "XP_029650466.1"; exon_number "7";
NC_043020.1	Gnomon	CDS	4043076	4043456	.	+	2	gene_id "LOC115223888"; db_xref "GeneID:115223888"; gbkey "CDS"; gene "LOC115223888"; ID ""; gene_name "LOC115223888"; transcript_id "XM_029794606.2"; product "probable ATP-dependent RNA helicase DDX43 isoform X4"; protein_id "XP_029650466.1"; exon_number "8";
NC_043020.1	Gnomon	CDS	4044601	4044682	.	+	2	gene_id "LOC115223888"; db_xref "GeneID:115223888"; gbkey "CDS"; gene "LOC115223888"; ID ""; gene_name "LOC115223888"; transcript_id "XM_029794606.2"; product "probable ATP-dependent RNA helicase DDX43 isoform X4"; protein_id "XP_029650466.1"; exon_number "9";
NC_043020.1	Gnomon	CDS	4045940	4046040	.	+	1	gene_id "LOC115223888"; db_xref "GeneID:115223888"; gbkey "CDS"; gene "LOC115223888"; ID ""; gene_name "LOC115223888"; transcript_id "XM_029794606.2"; product "probable ATP-dependent RNA helicase DDX43 isoform X4"; protein_id "XP_029650466.1"; exon_number "10";
NC_043020.1	Gnomon	CDS	4046874	4046929	.	+	2	gene_id "LOC115223888"; db_xref "GeneID:115223888"; gbkey "CDS"; gene "LOC115223888"; ID ""; gene_name "LOC115223888"; transcript_id "XM_029794606.2"; product "probable ATP-dependent RNA helicase DDX43 isoform X4"; protein_id "XP_029650466.1"; exon_number "11";
NC_043020.1	Gnomon	CDS	4048223	4048276	.	+	0	gene_id "LOC115223888"; db_xref "GeneID:115223888"; gbkey "CDS"; gene "LOC115223888"; ID ""; gene_name "LOC115223888"; transcript_id "XM_029794606.2"; product "probable ATP-dependent RNA helicase DDX43 isoform X4"; protein_id "XP_029650466.1"; exon_number "12";
NC_043020.1	Gnomon	CDS	4048504	4048568	.	+	0	gene_id "LOC115223888"; db_xref "GeneID:115223888"; gbkey "CDS"; gene "LOC115223888"; ID ""; gene_name "LOC115223888"; transcript_id "XM_029794606.2"; product "probable ATP-dependent RNA helicase DDX43 isoform X4"; protein_id "XP_029650466.1"; exon_number "13";
NC_043020.1	Gnomon	CDS	4049641	4049751	.	+	1	gene_id "LOC115223888"; db_xref "GeneID:115223888"; gbkey "CDS"; gene "LOC115223888"; ID ""; gene_name "LOC115223888"; transcript_id "XM_029794606.2"; product "probable ATP-dependent RNA helicase DDX43 isoform X4"; protein_id "XP_029650466.1"; exon_number "14";
NC_043020.1	Gnomon	CDS	4050721	4050862	.	+	1	gene_id "LOC115223888"; db_xref "GeneID:115223888"; gbkey "CDS"; gene "LOC115223888"; ID ""; gene_name "LOC115223888"; transcript_id "XM_029794606.2"; product "probable ATP-dependent RNA helicase DDX43 isoform X4"; protein_id "XP_029650466.1"; exon_number "15";
NC_043020.1	Gnomon	CDS	4052146	4052246	.	+	0	gene_id "LOC115223888"; db_xref "GeneID:115223888"; gbkey "CDS"; gene "LOC115223888"; ID ""; gene_name "LOC115223888"; transcript_id "XM_029794606.2"; product "probable ATP-dependent RNA helicase DDX43 isoform X4"; protein_id "XP_029650466.1"; exon_number "16";
NC_043020.1	Gnomon	CDS	4053254	4053341	.	+	1	gene_id "LOC115223888"; db_xref "GeneID:115223888"; gbkey "CDS"; gene "LOC115223888"; ID ""; gene_name "LOC115223888"; transcript_id "XM_029794606.2"; product "probable ATP-dependent RNA helicase DDX43 isoform X4"; protein_id "XP_029650466.1"; exon_number "17";
NC_043020.1	Gnomon	CDS	4054680	4054739	.	+	0	gene_id "LOC115223888"; db_xref "GeneID:115223888"; gbkey "CDS"; gene "LOC115223888"; ID ""; gene_name "LOC115223888"; transcript_id "XM_029794606.2"; product "probable ATP-dependent RNA helicase DDX43 isoform X4"; protein_id "XP_029650466.1"; exon_number "18";
NC_043020.1	Gnomon	CDS	4055524	4055594	.	+	0	gene_id "LOC115223888"; db_xref "GeneID:115223888"; gbkey "CDS"; gene "LOC115223888"; ID ""; gene_name "LOC115223888"; transcript_id "XM_029794606.2"; product "probable ATP-dependent RNA helicase DDX43 isoform X4"; protein_id "XP_029650466.1"; exon_number "19";
NC_043020.1	Gnomon	CDS	4057029	4057094	.	+	1	gene_id "LOC115223888"; db_xref "GeneID:115223888"; gbkey "CDS"; gene "LOC115223888"; ID ""; gene_name "LOC115223888"; transcript_id "XM_029794606.2"; product "probable ATP-dependent RNA helicase DDX43 isoform X4"; protein_id "XP_029650466.1"; exon_number "20";
NC_043020.1	Gnomon	CDS	4058103	4058210	.	+	1	gene_id "LOC115223888"; db_xref "GeneID:115223888"; gbkey "CDS"; gene "LOC115223888"; ID ""; gene_name "LOC115223888"; transcript_id "XM_029794606.2"; product "probable ATP-dependent RNA helicase DDX43 isoform X4"; protein_id "XP_029650466.1"; exon_number "21";
NC_043020.1	Gnomon	CDS	4059704	4059778	.	+	1	gene_id "LOC115223888"; db_xref "GeneID:115223888"; gbkey "CDS"; gene "LOC115223888"; ID ""; gene_name "LOC115223888"; transcript_id "XM_029794606.2"; product "probable ATP-dependent RNA helicase DDX43 isoform X4"; protein_id "XP_029650466.1"; exon_number "22";
NC_043020.1	Gnomon	CDS	4060021	4060108	.	+	1	gene_id "LOC115223888"; db_xref "GeneID:115223888"; gbkey "CDS"; gene "LOC115223888"; ID ""; gene_name "LOC115223888"; transcript_id "XM_029794606.2"; product "probable ATP-dependent RNA helicase DDX43 isoform X4"; protein_id "XP_029650466.1"; exon_number "23";
NC_043020.1	Gnomon	CDS	4060740	4060841	.	+	0	gene_id "LOC115223888"; db_xref "GeneID:115223888"; gbkey "CDS"; gene "LOC115223888"; ID ""; gene_name "LOC115223888"; transcript_id "XM_029794606.2"; product "probable ATP-dependent RNA helicase DDX43 isoform X4"; protein_id "XP_029650466.1"; exon_number "24";
NC_043020.1	Gnomon	exon	4031976	4032823	.	+	.	gene_id "LOC115223888"; db_xref "GeneID:115223888"; gbkey "mRNA"; gene "LOC115223888"; ID ""; gene_name "LOC115223888"; transcript_id "XM_029794606.2"; product "probable ATP-dependent RNA helicase DDX43, transcript variant X4"; exon_number "1"; model_evidence "Supporting evidence includes similarity to: 7 Proteins, and 100% coverage of the annotated genomic feature by RNAseq alignments, including 40 samples with support for all annotated introns";
NC_043020.1	Gnomon	exon	4035070	4035125	.	+	.	gene_id "LOC115223888"; db_xref "GeneID:115223888"; gbkey "mRNA"; gene "LOC115223888"; ID ""; gene_name "LOC115223888"; transcript_id "XM_029794606.2"; product "probable ATP-dependent RNA helicase DDX43, transcript variant X4"; exon_number "2"; model_evidence "Supporting evidence includes similarity to: 7 Proteins, and 100% coverage of the annotated genomic feature by RNAseq alignments, including 40 samples with support for all annotated introns";
NC_043020.1	Gnomon	exon	4036870	4036978	.	+	.	gene_id "LOC115223888"; db_xref "GeneID:115223888"; gbkey "mRNA"; gene "LOC115223888"; ID ""; gene_name "LOC115223888"; transcript_id "XM_029794606.2"; product "probable ATP-dependent RNA helicase DDX43, transcript variant X4"; exon_number "3"; model_evidence "Supporting evidence includes similarity to: 7 Proteins, and 100% coverage of the annotated genomic feature by RNAseq alignments, including 40 samples with support for all annotated introns";
NC_043020.1	Gnomon	exon	4037654	4037716	.	+	.	gene_id "LOC115223888"; db_xref "GeneID:115223888"; gbkey "mRNA"; gene "LOC115223888"; ID ""; gene_name "LOC115223888"; transcript_id "XM_029794606.2"; product "probable ATP-dependent RNA helicase DDX43, transcript variant X4"; exon_number "4"; model_evidence "Supporting evidence includes similarity to: 7 Proteins, and 100% coverage of the annotated genomic feature by RNAseq alignments, including 40 samples with support for all annotated introns";
NC_043020.1	Gnomon	exon	4037816	4037878	.	+	.	gene_id "LOC115223888"; db_xref "GeneID:115223888"; gbkey "mRNA"; gene "LOC115223888"; ID ""; gene_name "LOC115223888"; transcript_id "XM_029794606.2"; product "probable ATP-dependent RNA helicase DDX43, transcript variant X4"; exon_number "5"; model_evidence "Supporting evidence includes similarity to: 7 Proteins, and 100% coverage of the annotated genomic feature by RNAseq alignments, including 40 samples with support for all annotated introns";
NC_043020.1	Gnomon	exon	4040026	4040079	.	+	.	gene_id "LOC115223888"; db_xref "GeneID:115223888"; gbkey "mRNA"; gene "LOC115223888"; ID ""; gene_name "LOC115223888"; transcript_id "XM_029794606.2"; product "probable ATP-dependent RNA helicase DDX43, transcript variant X4"; exon_number "6"; model_evidence "Supporting evidence includes similarity to: 7 Proteins, and 100% coverage of the annotated genomic feature by RNAseq alignments, including 40 samples with support for all annotated introns";
NC_043020.1	Gnomon	exon	4041824	4041880	.	+	.	gene_id "LOC115223888"; db_xref "GeneID:115223888"; gbkey "mRNA"; gene "LOC115223888"; ID ""; gene_name "LOC115223888"; transcript_id "XM_029794606.2"; product "probable ATP-dependent RNA helicase DDX43, transcript variant X4"; exon_number "7"; model_evidence "Supporting evidence includes similarity to: 7 Proteins, and 100% coverage of the annotated genomic feature by RNAseq alignments, including 40 samples with support for all annotated introns";
NC_043020.1	Gnomon	exon	4043076	4043456	.	+	.	gene_id "LOC115223888"; db_xref "GeneID:115223888"; gbkey "mRNA"; gene "LOC115223888"; ID ""; gene_name "LOC115223888"; transcript_id "XM_029794606.2"; product "probable ATP-dependent RNA helicase DDX43, transcript variant X4"; exon_number "8"; model_evidence "Supporting evidence includes similarity to: 7 Proteins, and 100% coverage of the annotated genomic feature by RNAseq alignments, including 40 samples with support for all annotated introns";
NC_043020.1	Gnomon	exon	4044601	4044682	.	+	.	gene_id "LOC115223888"; db_xref "GeneID:115223888"; gbkey "mRNA"; gene "LOC115223888"; ID ""; gene_name "LOC115223888"; transcript_id "XM_029794606.2"; product "probable ATP-dependent RNA helicase DDX43, transcript variant X4"; exon_number "9"; model_evidence "Supporting evidence includes similarity to: 7 Proteins, and 100% coverage of the annotated genomic feature by RNAseq alignments, including 40 samples with support for all annotated introns";
NC_043020.1	Gnomon	exon	4045940	4046040	.	+	.	gene_id "LOC115223888"; db_xref "GeneID:115223888"; gbkey "mRNA"; gene "LOC115223888"; ID ""; gene_name "LOC115223888"; transcript_id "XM_029794606.2"; product "probable ATP-dependent RNA helicase DDX43, transcript variant X4"; exon_number "10"; model_evidence "Supporting evidence includes similarity to: 7 Proteins, and 100% coverage of the annotated genomic feature by RNAseq alignments, including 40 samples with support for all annotated introns";
NC_043020.1	Gnomon	exon	4046874	4046929	.	+	.	gene_id "LOC115223888"; db_xref "GeneID:115223888"; gbkey "mRNA"; gene "LOC115223888"; ID ""; gene_name "LOC115223888"; transcript_id "XM_029794606.2"; product "probable ATP-dependent RNA helicase DDX43, transcript variant X4"; exon_number "11"; model_evidence "Supporting evidence includes similarity to: 7 Proteins, and 100% coverage of the annotated genomic feature by RNAseq alignments, including 40 samples with support for all annotated introns";
NC_043020.1	Gnomon	exon	4048223	4048276	.	+	.	gene_id "LOC115223888"; db_xref "GeneID:115223888"; gbkey "mRNA"; gene "LOC115223888"; ID ""; gene_name "LOC115223888"; transcript_id "XM_029794606.2"; product "probable ATP-dependent RNA helicase DDX43, transcript variant X4"; exon_number "12"; model_evidence "Supporting evidence includes similarity to: 7 Proteins, and 100% coverage of the annotated genomic feature by RNAseq alignments, including 40 samples with support for all annotated introns";
NC_043020.1	Gnomon	exon	4048504	4048568	.	+	.	gene_id "LOC115223888"; db_xref "GeneID:115223888"; gbkey "mRNA"; gene "LOC115223888"; ID ""; gene_name "LOC115223888"; transcript_id "XM_029794606.2"; product "probable ATP-dependent RNA helicase DDX43, transcript variant X4"; exon_number "13"; model_evidence "Supporting evidence includes similarity to: 7 Proteins, and 100% coverage of the annotated genomic feature by RNAseq alignments, including 40 samples with support for all annotated introns";
NC_043020.1	Gnomon	exon	4049641	4049751	.	+	.	gene_id "LOC115223888"; db_xref "GeneID:115223888"; gbkey "mRNA"; gene "LOC115223888"; ID ""; gene_name "LOC115223888"; transcript_id "XM_029794606.2"; product "probable ATP-dependent RNA helicase DDX43, transcript variant X4"; exon_number "14"; model_evidence "Supporting evidence includes similarity to: 7 Proteins, and 100% coverage of the annotated genomic feature by RNAseq alignments, including 40 samples with support for all annotated introns";
NC_043020.1	Gnomon	exon	4050721	4050862	.	+	.	gene_id "LOC115223888"; db_xref "GeneID:115223888"; gbkey "mRNA"; gene "LOC115223888"; ID ""; gene_name "LOC115223888"; transcript_id "XM_029794606.2"; product "probable ATP-dependent RNA helicase DDX43, transcript variant X4"; exon_number "15"; model_evidence "Supporting evidence includes similarity to: 7 Proteins, and 100% coverage of the annotated genomic feature by RNAseq alignments, including 40 samples with support for all annotated introns";
NC_043020.1	Gnomon	exon	4052146	4052246	.	+	.	gene_id "LOC115223888"; db_xref "GeneID:115223888"; gbkey "mRNA"; gene "LOC115223888"; ID ""; gene_name "LOC115223888"; transcript_id "XM_029794606.2"; product "probable ATP-dependent RNA helicase DDX43, transcript variant X4"; exon_number "16"; model_evidence "Supporting evidence includes similarity to: 7 Proteins, and 100% coverage of the annotated genomic feature by RNAseq alignments, including 40 samples with support for all annotated introns";
NC_043020.1	Gnomon	exon	4053254	4053341	.	+	.	gene_id "LOC115223888"; db_xref "GeneID:115223888"; gbkey "mRNA"; gene "LOC115223888"; ID ""; gene_name "LOC115223888"; transcript_id "XM_029794606.2"; product "probable ATP-dependent RNA helicase DDX43, transcript variant X4"; exon_number "17"; model_evidence "Supporting evidence includes similarity to: 7 Proteins, and 100% coverage of the annotated genomic feature by RNAseq alignments, including 40 samples with support for all annotated introns";
NC_043020.1	Gnomon	exon	4054680	4054739	.	+	.	gene_id "LOC115223888"; db_xref "GeneID:115223888"; gbkey "mRNA"; gene "LOC115223888"; ID ""; gene_name "LOC115223888"; transcript_id "XM_029794606.2"; product "probable ATP-dependent RNA helicase DDX43, transcript variant X4"; exon_number "18"; model_evidence "Supporting evidence includes similarity to: 7 Proteins, and 100% coverage of the annotated genomic feature by RNAseq alignments, including 40 samples with support for all annotated introns";
NC_043020.1	Gnomon	exon	4055524	4055594	.	+	.	gene_id "LOC115223888"; db_xref "GeneID:115223888"; gbkey "mRNA"; gene "LOC115223888"; ID ""; gene_name "LOC115223888"; transcript_id "XM_029794606.2"; product "probable ATP-dependent RNA helicase DDX43, transcript variant X4"; exon_number "19"; model_evidence "Supporting evidence includes similarity to: 7 Proteins, and 100% coverage of the annotated genomic feature by RNAseq alignments, including 40 samples with support for all annotated introns";
NC_043020.1	Gnomon	exon	4057029	4057094	.	+	.	gene_id "LOC115223888"; db_xref "GeneID:115223888"; gbkey "mRNA"; gene "LOC115223888"; ID ""; gene_name "LOC115223888"; transcript_id "XM_029794606.2"; product "probable ATP-dependent RNA helicase DDX43, transcript variant X4"; exon_number "20"; model_evidence "Supporting evidence includes similarity to: 7 Proteins, and 100% coverage of the annotated genomic feature by RNAseq alignments, including 40 samples with support for all annotated introns";
NC_043020.1	Gnomon	exon	4058103	4058210	.	+	.	gene_id "LOC115223888"; db_xref "GeneID:115223888"; gbkey "mRNA"; gene "LOC115223888"; ID ""; gene_name "LOC115223888"; transcript_id "XM_029794606.2"; product "probable ATP-dependent RNA helicase DDX43, transcript variant X4"; exon_number "21"; model_evidence "Supporting evidence includes similarity to: 7 Proteins, and 100% coverage of the annotated genomic feature by RNAseq alignments, including 40 samples with support for all annotated introns";
NC_043020.1	Gnomon	exon	4059704	4059778	.	+	.	gene_id "LOC115223888"; db_xref "GeneID:115223888"; gbkey "mRNA"; gene "LOC115223888"; ID ""; gene_name "LOC115223888"; transcript_id "XM_029794606.2"; product "probable ATP-dependent RNA helicase DDX43, transcript variant X4"; exon_number "22"; model_evidence "Supporting evidence includes similarity to: 7 Proteins, and 100% coverage of the annotated genomic feature by RNAseq alignments, including 40 samples with support for all annotated introns";
NC_043020.1	Gnomon	exon	4060021	4060108	.	+	.	gene_id "LOC115223888"; db_xref "GeneID:115223888"; gbkey "mRNA"; gene "LOC115223888"; ID ""; gene_name "LOC115223888"; transcript_id "XM_029794606.2"; product "probable ATP-dependent RNA helicase DDX43, transcript variant X4"; exon_number "23"; model_evidence "Supporting evidence includes similarity to: 7 Proteins, and 100% coverage of the annotated genomic feature by RNAseq alignments, including 40 samples with support for all annotated introns";
NC_043020.1	Gnomon	exon	4060740	4060923	.	+	.	gene_id "LOC115223888"; db_xref "GeneID:115223888"; gbkey "mRNA"; gene "LOC115223888"; ID ""; gene_name "LOC115223888"; transcript_id "XM_029794606.2"; product "probable ATP-dependent RNA helicase DDX43, transcript variant X4"; exon_number "24"; model_evidence "Supporting evidence includes similarity to: 7 Proteins, and 100% coverage of the annotated genomic feature by RNAseq alignments, including 40 samples with support for all annotated introns";
NC_043020.1	Gnomon	start_codon	4032766	4032768	.	+	0	gene_id "LOC115223888"; db_xref "GeneID:115223888"; gbkey "CDS"; gene "LOC115223888"; ID ""; gene_name "LOC115223888"; transcript_id "XM_029794606.2"; product "probable ATP-dependent RNA helicase DDX43 isoform X4"; protein_id "XP_029650466.1"; exon_number "1";
NC_043020.1	Gnomon	stop_codon	4060842	4060844	.	+	0	gene_id "LOC115223888"; db_xref "GeneID:115223888"; gbkey "CDS"; gene "LOC115223888"; ID ""; gene_name "LOC115223888"; transcript_id "XM_029794606.2"; product "probable ATP-dependent RNA helicase DDX43 isoform X4"; protein_id "XP_029650466.1"; exon_number "24";
NC_043020.1	Gnomon	gene	8555287	8576323	.	-	.	gene_id "LOC115223889"; db_xref "GeneID:115223889"; gbkey "Gene"; gene "LOC115223889"; gene_biotype "protein_coding"; ID ""; gene_name "LOC115223889";
NC_043020.1	Gnomon~FLAMseq	transcript	8555287	8576323	.	-	.	gene_id "LOC115223889"; ID "XM_029794607.2"; gene_name "LOC115223889"; transcript_id "FLAMseq_ext~XM_029794607.2"; three_prime_ext "39";
NC_043020.1	Gnomon~FLAMseq	exon	8555326	8555941	.	-	.	gene_id "LOC115223889"; db_xref "GeneID:115223889"; gbkey "mRNA"; gene "LOC115223889"; ID ""; gene_name "LOC115223889"; transcript_id "FLAMseq_ext~XM_029794607.2"; product "COMM domain-containing protein 7"; exon_number "9"; model_evidence "Supporting evidence includes similarity to: 5 Proteins, and 100% coverage of the annotated genomic feature by RNAseq alignments, including 46 samples with support for all annotated introns";
NC_043020.1	Gnomon~FLAMseq	exon	8558354	8558405	.	-	.	gene_id "LOC115223889"; db_xref "GeneID:115223889"; gbkey "mRNA"; gene "LOC115223889"; ID ""; gene_name "LOC115223889"; transcript_id "FLAMseq_ext~XM_029794607.2"; product "COMM domain-containing protein 7"; exon_number "8"; model_evidence "Supporting evidence includes similarity to: 5 Proteins, and 100% coverage of the annotated genomic feature by RNAseq alignments, including 46 samples with support for all annotated introns";
NC_043020.1	Gnomon~FLAMseq	exon	8558999	8559048	.	-	.	gene_id "LOC115223889"; db_xref "GeneID:115223889"; gbkey "mRNA"; gene "LOC115223889"; ID ""; gene_name "LOC115223889"; transcript_id "FLAMseq_ext~XM_029794607.2"; product "COMM domain-containing protein 7"; exon_number "7"; model_evidence "Supporting evidence includes similarity to: 5 Proteins, and 100% coverage of the annotated genomic feature by RNAseq alignments, including 46 samples with support for all annotated introns";
NC_043020.1	Gnomon~FLAMseq	exon	8560310	8560400	.	-	.	gene_id "LOC115223889"; db_xref "GeneID:115223889"; gbkey "mRNA"; gene "LOC115223889"; ID ""; gene_name "LOC115223889"; transcript_id "FLAMseq_ext~XM_029794607.2"; product "COMM domain-containing protein 7"; exon_number "6"; model_evidence "Supporting evidence includes similarity to: 5 Proteins, and 100% coverage of the annotated genomic feature by RNAseq alignments, including 46 samples with support for all annotated introns";
NC_043020.1	Gnomon~FLAMseq	exon	8560876	8560913	.	-	.	gene_id "LOC115223889"; db_xref "GeneID:115223889"; gbkey "mRNA"; gene "LOC115223889"; ID ""; gene_name "LOC115223889"; transcript_id "FLAMseq_ext~XM_029794607.2"; product "COMM domain-containing protein 7"; exon_number "5"; model_evidence "Supporting evidence includes similarity to: 5 Proteins, and 100% coverage of the annotated genomic feature by RNAseq alignments, including 46 samples with support for all annotated introns";
NC_043020.1	Gnomon~FLAMseq	exon	8565759	8565815	.	-	.	gene_id "LOC115223889"; db_xref "GeneID:115223889"; gbkey "mRNA"; gene "LOC115223889"; ID ""; gene_name "LOC115223889"; transcript_id "FLAMseq_ext~XM_029794607.2"; product "COMM domain-containing protein 7"; exon_number "4"; model_evidence "Supporting evidence includes similarity to: 5 Proteins, and 100% coverage of the annotated genomic feature by RNAseq alignments, including 46 samples with support for all annotated introns";
NC_043020.1	Gnomon~FLAMseq	exon	8568900	8569002	.	-	.	gene_id "LOC115223889"; db_xref "GeneID:115223889"; gbkey "mRNA"; gene "LOC115223889"; ID ""; gene_name "LOC115223889"; transcript_id "FLAMseq_ext~XM_029794607.2"; product "COMM domain-containing protein 7"; exon_number "3"; model_evidence "Supporting evidence includes similarity to: 5 Proteins, and 100% coverage of the annotated genomic feature by RNAseq alignments, including 46 samples with support for all annotated introns";
NC_043020.1	Gnomon~FLAMseq	exon	8570886	8570939	.	-	.	gene_id "LOC115223889"; db_xref "GeneID:115223889"; gbkey "mRNA"; gene "LOC115223889"; ID ""; gene_name "LOC115223889"; transcript_id "FLAMseq_ext~XM_029794607.2"; product "COMM domain-containing protein 7"; exon_number "2"; model_evidence "Supporting evidence includes similarity to: 5 Proteins, and 100% coverage of the annotated genomic feature by RNAseq alignments, including 46 samples with support for all annotated introns";
NC_043020.1	Gnomon~FLAMseq	exon	8576166	8576323	.	-	.	gene_id "LOC115223889"; db_xref "GeneID:115223889"; gbkey "mRNA"; gene "LOC115223889"; ID ""; gene_name "LOC115223889"; transcript_id "FLAMseq_ext~XM_029794607.2"; product "COMM domain-containing protein 7"; exon_number "1"; model_evidence "Supporting evidence includes similarity to: 5 Proteins, and 100% coverage of the annotated genomic feature by RNAseq alignments, including 46 samples with support for all annotated introns";
NC_043020.1	Gnomon~FLAMseq	exon	8555287	8555941	.	-	.	gene_id "LOC115223889"; db_xref "GeneID:115223889"; gbkey "mRNA"; gene "LOC115223889"; ID ""; gene_name "LOC115223889"; transcript_id "FLAMseq_ext~XM_029794607.2"; product ""; exon_number "9"; model_evidence "Supporting evidence includes similarity to: 5 Proteins, and 100% coverage of the annotated genomic feature by RNAseq alignments"; three_prime_ext "39";
NC_043020.1	Gnomon	transcript	8555326	8576323	.	-	.	gene_id "LOC115223889"; ID "XM_029794607.2"; gene_name "LOC115223889"; transcript_id "XM_029794607.2";
NC_043020.1	Gnomon	CDS	8555868	8555941	.	-	2	gene_id "LOC115223889"; db_xref "GeneID:115223889"; gbkey "CDS"; gene "LOC115223889"; ID ""; gene_name "LOC115223889"; transcript_id "XM_029794607.2"; product "COMM domain-containing protein 7"; protein_id "XP_029650467.1"; exon_number "9";
NC_043020.1	Gnomon	CDS	8558354	8558405	.	-	0	gene_id "LOC115223889"; db_xref "GeneID:115223889"; gbkey "CDS"; gene "LOC115223889"; ID ""; gene_name "LOC115223889"; transcript_id "XM_029794607.2"; product "COMM domain-containing protein 7"; protein_id "XP_029650467.1"; exon_number "8";
NC_043020.1	Gnomon	CDS	8558999	8559048	.	-	2	gene_id "LOC115223889"; db_xref "GeneID:115223889"; gbkey "CDS"; gene "LOC115223889"; ID ""; gene_name "LOC115223889"; transcript_id "XM_029794607.2"; product "COMM domain-containing protein 7"; protein_id "XP_029650467.1"; exon_number "7";
NC_043020.1	Gnomon	CDS	8560310	8560400	.	-	0	gene_id "LOC115223889"; db_xref "GeneID:115223889"; gbkey "CDS"; gene "LOC115223889"; ID ""; gene_name "LOC115223889"; transcript_id "XM_029794607.2"; product "COMM domain-containing protein 7"; protein_id "XP_029650467.1"; exon_number "6";
NC_043020.1	Gnomon	CDS	8560876	8560913	.	-	2	gene_id "LOC115223889"; db_xref "GeneID:115223889"; gbkey "CDS"; gene "LOC115223889"; ID ""; gene_name "LOC115223889"; transcript_id "XM_029794607.2"; product "COMM domain-containing protein 7"; protein_id "XP_029650467.1"; exon_number "5";
NC_043020.1	Gnomon	CDS	8565759	8565815	.	-	2	gene_id "LOC115223889"; db_xref "GeneID:115223889"; gbkey "CDS"; gene "LOC115223889"; ID ""; gene_name "LOC115223889"; transcript_id "XM_029794607.2"; product "COMM domain-containing protein 7"; protein_id "XP_029650467.1"; exon_number "4";
NC_043020.1	Gnomon	CDS	8568900	8569002	.	-	0	gene_id "LOC115223889"; db_xref "GeneID:115223889"; gbkey "CDS"; gene "LOC115223889"; ID ""; gene_name "LOC115223889"; transcript_id "XM_029794607.2"; product "COMM domain-containing protein 7"; protein_id "XP_029650467.1"; exon_number "3";
NC_043020.1	Gnomon	CDS	8570886	8570939	.	-	0	gene_id "LOC115223889"; db_xref "GeneID:115223889"; gbkey "CDS"; gene "LOC115223889"; ID ""; gene_name "LOC115223889"; transcript_id "XM_029794607.2"; product "COMM domain-containing protein 7"; protein_id "XP_029650467.1"; exon_number "2";
NC_043020.1	Gnomon	CDS	8576166	8576261	.	-	0	gene_id "LOC115223889"; db_xref "GeneID:115223889"; gbkey "CDS"; gene "LOC115223889"; ID ""; gene_name "LOC115223889"; transcript_id "XM_029794607.2"; product "COMM domain-containing protein 7"; protein_id "XP_029650467.1"; exon_number "1";
NC_043020.1	Gnomon	exon	8555326	8555941	.	-	.	gene_id "LOC115223889"; db_xref "GeneID:115223889"; gbkey "mRNA"; gene "LOC115223889"; ID ""; gene_name "LOC115223889"; transcript_id "XM_029794607.2"; product "COMM domain-containing protein 7"; exon_number "9"; model_evidence "Supporting evidence includes similarity to: 5 Proteins, and 100% coverage of the annotated genomic feature by RNAseq alignments, including 46 samples with support for all annotated introns";
NC_043020.1	Gnomon	exon	8558354	8558405	.	-	.	gene_id "LOC115223889"; db_xref "GeneID:115223889"; gbkey "mRNA"; gene "LOC115223889"; ID ""; gene_name "LOC115223889"; transcript_id "XM_029794607.2"; product "COMM domain-containing protein 7"; exon_number "8"; model_evidence "Supporting evidence includes similarity to: 5 Proteins, and 100% coverage of the annotated genomic feature by RNAseq alignments, including 46 samples with support for all annotated introns";
NC_043020.1	Gnomon	exon	8558999	8559048	.	-	.	gene_id "LOC115223889"; db_xref "GeneID:115223889"; gbkey "mRNA"; gene "LOC115223889"; ID ""; gene_name "LOC115223889"; transcript_id "XM_029794607.2"; product "COMM domain-containing protein 7"; exon_number "7"; model_evidence "Supporting evidence includes similarity to: 5 Proteins, and 100% coverage of the annotated genomic feature by RNAseq alignments, including 46 samples with support for all annotated introns";
NC_043020.1	Gnomon	exon	8560310	8560400	.	-	.	gene_id "LOC115223889"; db_xref "GeneID:115223889"; gbkey "mRNA"; gene "LOC115223889"; ID ""; gene_name "LOC115223889"; transcript_id "XM_029794607.2"; product "COMM domain-containing protein 7"; exon_number "6"; model_evidence "Supporting evidence includes similarity to: 5 Proteins, and 100% coverage of the annotated genomic feature by RNAseq alignments, including 46 samples with support for all annotated introns";
NC_043020.1	Gnomon	exon	8560876	8560913	.	-	.	gene_id "LOC115223889"; db_xref "GeneID:115223889"; gbkey "mRNA"; gene "LOC115223889"; ID ""; gene_name "LOC115223889"; transcript_id "XM_029794607.2"; product "COMM domain-containing protein 7"; exon_number "5"; model_evidence "Supporting evidence includes similarity to: 5 Proteins, and 100% coverage of the annotated genomic feature by RNAseq alignments, including 46 samples with support for all annotated introns";
NC_043020.1	Gnomon	exon	8565759	8565815	.	-	.	gene_id "LOC115223889"; db_xref "GeneID:115223889"; gbkey "mRNA"; gene "LOC115223889"; ID ""; gene_name "LOC115223889"; transcript_id "XM_029794607.2"; product "COMM domain-containing protein 7"; exon_number "4"; model_evidence "Supporting evidence includes similarity to: 5 Proteins, and 100% coverage of the annotated genomic feature by RNAseq alignments, including 46 samples with support for all annotated introns";
NC_043020.1	Gnomon	exon	8568900	8569002	.	-	.	gene_id "LOC115223889"; db_xref "GeneID:115223889"; gbkey "mRNA"; gene "LOC115223889"; ID ""; gene_name "LOC115223889"; transcript_id "XM_029794607.2"; product "COMM domain-containing protein 7"; exon_number "3"; model_evidence "Supporting evidence includes similarity to: 5 Proteins, and 100% coverage of the annotated genomic feature by RNAseq alignments, including 46 samples with support for all annotated introns";
NC_043020.1	Gnomon	exon	8570886	8570939	.	-	.	gene_id "LOC115223889"; db_xref "GeneID:115223889"; gbkey "mRNA"; gene "LOC115223889"; ID ""; gene_name "LOC115223889"; transcript_id "XM_029794607.2"; product "COMM domain-containing protein 7"; exon_number "2"; model_evidence "Supporting evidence includes similarity to: 5 Proteins, and 100% coverage of the annotated genomic feature by RNAseq alignments, including 46 samples with support for all annotated introns";
NC_043020.1	Gnomon	exon	8576166	8576323	.	-	.	gene_id "LOC115223889"; db_xref "GeneID:115223889"; gbkey "mRNA"; gene "LOC115223889"; ID ""; gene_name "LOC115223889"; transcript_id "XM_029794607.2"; product "COMM domain-containing protein 7"; exon_number "1"; model_evidence "Supporting evidence includes similarity to: 5 Proteins, and 100% coverage of the annotated genomic feature by RNAseq alignments, including 46 samples with support for all annotated introns";
NC_043020.1	Gnomon	start_codon	8576259	8576261	.	-	0	gene_id "LOC115223889"; db_xref "GeneID:115223889"; gbkey "CDS"; gene "LOC115223889"; ID ""; gene_name "LOC115223889"; transcript_id "XM_029794607.2"; product "COMM domain-containing protein 7"; protein_id "XP_029650467.1"; exon_number "1";
NC_043020.1	Gnomon	stop_codon	8555865	8555867	.	-	0	gene_id "LOC115223889"; db_xref "GeneID:115223889"; gbkey "CDS"; gene "LOC115223889"; ID ""; gene_name "LOC115223889"; transcript_id "XM_029794607.2"; product "COMM domain-containing protein 7"; protein_id "XP_029650467.1"; exon_number "9";
NC_043020.1	Gnomon	gene	27244209	27263728	.	+	.	gene_id "LOC115223890"; db_xref "GeneID:115223890"; gbkey "Gene"; gene "LOC115223890"; gene_biotype "protein_coding"; ID ""; gene_name "LOC115223890";
NC_043020.1	Gnomon~FLAMseq~Covext	transcript	27244209	27263728	.	+	.	gene_id "LOC115223890"; ID "XM_029794608.2"; gene_name "LOC115223890"; transcript_id "Covext~FLAMseq_ext~XM_029794608.2"; three_prime_ext "1230";
NC_043020.1	Covext	exon	27244209	27244325	.	+	.	gene_id "LOC115223890"; db_xref "GeneID:115223890"; gbkey "mRNA"; gene "LOC115223890"; ID ""; gene_name "LOC115223890"; transcript_id "Covext~FLAMseq_ext~XM_029794608.2"; product "AP-4 complex accessory subunit Tepsin-like"; exon_number "1"; model_evidence "Supporting evidence includes similarity to: 100% coverage of the annotated genomic feature by RNAseq alignments, including 43 samples with support for all annotated introns";
NC_043020.1	Covext	exon	27247073	27247145	.	+	.	gene_id "LOC115223890"; db_xref "GeneID:115223890"; gbkey "mRNA"; gene "LOC115223890"; ID ""; gene_name "LOC115223890"; transcript_id "Covext~FLAMseq_ext~XM_029794608.2"; product "AP-4 complex accessory subunit Tepsin-like"; exon_number "2"; model_evidence "Supporting evidence includes similarity to: 100% coverage of the annotated genomic feature by RNAseq alignments, including 43 samples with support for all annotated introns";
NC_043020.1	Covext	exon	27248166	27248257	.	+	.	gene_id "LOC115223890"; db_xref "GeneID:115223890"; gbkey "mRNA"; gene "LOC115223890"; ID ""; gene_name "LOC115223890"; transcript_id "Covext~FLAMseq_ext~XM_029794608.2"; product "AP-4 complex accessory subunit Tepsin-like"; exon_number "3"; model_evidence "Supporting evidence includes similarity to: 100% coverage of the annotated genomic feature by RNAseq alignments, including 43 samples with support for all annotated introns";
NC_043020.1	Covext	exon	27248920	27249013	.	+	.	gene_id "LOC115223890"; db_xref "GeneID:115223890"; gbkey "mRNA"; gene "LOC115223890"; ID ""; gene_name "LOC115223890"; transcript_id "Covext~FLAMseq_ext~XM_029794608.2"; product "AP-4 complex accessory subunit Tepsin-like"; exon_number "4"; model_evidence "Supporting evidence includes similarity to: 100% coverage of the annotated genomic feature by RNAseq alignments, including 43 samples with support for all annotated introns";
NC_043020.1	Covext	exon	27251014	27251081	.	+	.	gene_id "LOC115223890"; db_xref "GeneID:115223890"; gbkey "mRNA"; gene "LOC115223890"; ID ""; gene_name "LOC115223890"; transcript_id "Covext~FLAMseq_ext~XM_029794608.2"; product "AP-4 complex accessory subunit Tepsin-like"; exon_number "5"; model_evidence "Supporting evidence includes similarity to: 100% coverage of the annotated genomic feature by RNAseq alignments, including 43 samples with support for all annotated introns";
NC_043020.1	Covext	exon	27251762	27251840	.	+	.	gene_id "LOC115223890"; db_xref "GeneID:115223890"; gbkey "mRNA"; gene "LOC115223890"; ID ""; gene_name "LOC115223890"; transcript_id "Covext~FLAMseq_ext~XM_029794608.2"; product "AP-4 complex accessory subunit Tepsin-like"; exon_number "6"; model_evidence "Supporting evidence includes similarity to: 100% coverage of the annotated genomic feature by RNAseq alignments, including 43 samples with support for all annotated introns";
NC_043020.1	Covext	exon	27253177	27253251	.	+	.	gene_id "LOC115223890"; db_xref "GeneID:115223890"; gbkey "mRNA"; gene "LOC115223890"; ID ""; gene_name "LOC115223890"; transcript_id "Covext~FLAMseq_ext~XM_029794608.2"; product "AP-4 complex accessory subunit Tepsin-like"; exon_number "7"; model_evidence "Supporting evidence includes similarity to: 100% coverage of the annotated genomic feature by RNAseq alignments, including 43 samples with support for all annotated introns";
NC_043020.1	Covext	exon	27254500	27254688	.	+	.	gene_id "LOC115223890"; db_xref "GeneID:115223890"; gbkey "mRNA"; gene "LOC115223890"; ID ""; gene_name "LOC115223890"; transcript_id "Covext~FLAMseq_ext~XM_029794608.2"; product "AP-4 complex accessory subunit Tepsin-like"; exon_number "8"; model_evidence "Supporting evidence includes similarity to: 100% coverage of the annotated genomic feature by RNAseq alignments, including 43 samples with support for all annotated introns";
NC_043020.1	Covext	exon	27257289	27257463	.	+	.	gene_id "LOC115223890"; db_xref "GeneID:115223890"; gbkey "mRNA"; gene "LOC115223890"; ID ""; gene_name "LOC115223890"; transcript_id "Covext~FLAMseq_ext~XM_029794608.2"; product "AP-4 complex accessory subunit Tepsin-like"; exon_number "9"; model_evidence "Supporting evidence includes similarity to: 100% coverage of the annotated genomic feature by RNAseq alignments, including 43 samples with support for all annotated introns";
NC_043020.1	Covext	exon	27258032	27258233	.	+	.	gene_id "LOC115223890"; db_xref "GeneID:115223890"; gbkey "mRNA"; gene "LOC115223890"; ID ""; gene_name "LOC115223890"; transcript_id "Covext~FLAMseq_ext~XM_029794608.2"; product "AP-4 complex accessory subunit Tepsin-like"; exon_number "10"; model_evidence "Supporting evidence includes similarity to: 100% coverage of the annotated genomic feature by RNAseq alignments, including 43 samples with support for all annotated introns";
NC_043020.1	Covext	exon	27259872	27260027	.	+	.	gene_id "LOC115223890"; db_xref "GeneID:115223890"; gbkey "mRNA"; gene "LOC115223890"; ID ""; gene_name "LOC115223890"; transcript_id "Covext~FLAMseq_ext~XM_029794608.2"; product "AP-4 complex accessory subunit Tepsin-like"; exon_number "11"; model_evidence "Supporting evidence includes similarity to: 100% coverage of the annotated genomic feature by RNAseq alignments, including 43 samples with support for all annotated introns";
NC_043020.1	Covext	exon	27261189	27262018	.	+	.	gene_id "LOC115223890"; db_xref "GeneID:115223890"; gbkey "mRNA"; gene "LOC115223890"; ID ""; gene_name "LOC115223890"; transcript_id "Covext~FLAMseq_ext~XM_029794608.2"; product "AP-4 complex accessory subunit Tepsin-like"; exon_number "12"; model_evidence "Supporting evidence includes similarity to: 100% coverage of the annotated genomic feature by RNAseq alignments, including 43 samples with support for all annotated introns";
NC_043020.1	Covext	exon	27261189	27263248	.	+	.	gene_id "LOC115223890"; db_xref "GeneID:115223890"; gbkey "mRNA"; gene "LOC115223890"; ID ""; gene_name "LOC115223890"; transcript_id "Covext~FLAMseq_ext~XM_029794608.2"; product ""; exon_number "12"; model_evidence "Supporting evidence includes similarity to: 100% coverage of the annotated genomic feature by RNAseq alignments"; three_prime_ext "1230";
NC_043020.1	Covext	exon	27261189	27263728	.	+	.	gene_id "LOC115223890"; db_xref "GeneID:115223890"; gbkey "mRNA"; gene "LOC115223890"; ID ""; gene_name "LOC115223890"; transcript_id "Covext~FLAMseq_ext~XM_029794608.2"; product ""; exon_number "12"; model_evidence "Supporting evidence includes similarity to: 100% coverage of the annotated genomic feature by RNAseq alignments"; three_prime_ext "480";
NC_043020.1	Gnomon~FLAMseq	transcript	27244209	27263248	.	+	.	gene_id "LOC115223890"; ID "XM_029794608.2"; gene_name "LOC115223890"; transcript_id "FLAMseq_ext~XM_029794608.2"; three_prime_ext "1230";
NC_043020.1	Gnomon~FLAMseq	exon	27244209	27244325	.	+	.	gene_id "LOC115223890"; db_xref "GeneID:115223890"; gbkey "mRNA"; gene "LOC115223890"; ID ""; gene_name "LOC115223890"; transcript_id "FLAMseq_ext~XM_029794608.2"; product "AP-4 complex accessory subunit Tepsin-like"; exon_number "1"; model_evidence "Supporting evidence includes similarity to: 100% coverage of the annotated genomic feature by RNAseq alignments, including 43 samples with support for all annotated introns";
NC_043020.1	Gnomon~FLAMseq	exon	27247073	27247145	.	+	.	gene_id "LOC115223890"; db_xref "GeneID:115223890"; gbkey "mRNA"; gene "LOC115223890"; ID ""; gene_name "LOC115223890"; transcript_id "FLAMseq_ext~XM_029794608.2"; product "AP-4 complex accessory subunit Tepsin-like"; exon_number "2"; model_evidence "Supporting evidence includes similarity to: 100% coverage of the annotated genomic feature by RNAseq alignments, including 43 samples with support for all annotated introns";
NC_043020.1	Gnomon~FLAMseq	exon	27248166	27248257	.	+	.	gene_id "LOC115223890"; db_xref "GeneID:115223890"; gbkey "mRNA"; gene "LOC115223890"; ID ""; gene_name "LOC115223890"; transcript_id "FLAMseq_ext~XM_029794608.2"; product "AP-4 complex accessory subunit Tepsin-like"; exon_number "3"; model_evidence "Supporting evidence includes similarity to: 100% coverage of the annotated genomic feature by RNAseq alignments, including 43 samples with support for all annotated introns";
NC_043020.1	Gnomon~FLAMseq	exon	27248920	27249013	.	+	.	gene_id "LOC115223890"; db_xref "GeneID:115223890"; gbkey "mRNA"; gene "LOC115223890"; ID ""; gene_name "LOC115223890"; transcript_id "FLAMseq_ext~XM_029794608.2"; product "AP-4 complex accessory subunit Tepsin-like"; exon_number "4"; model_evidence "Supporting evidence includes similarity to: 100% coverage of the annotated genomic feature by RNAseq alignments, including 43 samples with support for all annotated introns";
NC_043020.1	Gnomon~FLAMseq	exon	27251014	27251081	.	+	.	gene_id "LOC115223890"; db_xref "GeneID:115223890"; gbkey "mRNA"; gene "LOC115223890"; ID ""; gene_name "LOC115223890"; transcript_id "FLAMseq_ext~XM_029794608.2"; product "AP-4 complex accessory subunit Tepsin-like"; exon_number "5"; model_evidence "Supporting evidence includes similarity to: 100% coverage of the annotated genomic feature by RNAseq alignments, including 43 samples with support for all annotated introns";
NC_043020.1	Gnomon~FLAMseq	exon	27251762	27251840	.	+	.	gene_id "LOC115223890"; db_xref "GeneID:115223890"; gbkey "mRNA"; gene "LOC115223890"; ID ""; gene_name "LOC115223890"; transcript_id "FLAMseq_ext~XM_029794608.2"; product "AP-4 complex accessory subunit Tepsin-like"; exon_number "6"; model_evidence "Supporting evidence includes similarity to: 100% coverage of the annotated genomic feature by RNAseq alignments, including 43 samples with support for all annotated introns";
NC_043020.1	Gnomon~FLAMseq	exon	27253177	27253251	.	+	.	gene_id "LOC115223890"; db_xref "GeneID:115223890"; gbkey "mRNA"; gene "LOC115223890"; ID ""; gene_name "LOC115223890"; transcript_id "FLAMseq_ext~XM_029794608.2"; product "AP-4 complex accessory subunit Tepsin-like"; exon_number "7"; model_evidence "Supporting evidence includes similarity to: 100% coverage of the annotated genomic feature by RNAseq alignments, including 43 samples with support for all annotated introns";
NC_043020.1	Gnomon~FLAMseq	exon	27254500	27254688	.	+	.	gene_id "LOC115223890"; db_xref "GeneID:115223890"; gbkey "mRNA"; gene "LOC115223890"; ID ""; gene_name "LOC115223890"; transcript_id "FLAMseq_ext~XM_029794608.2"; product "AP-4 complex accessory subunit Tepsin-like"; exon_number "8"; model_evidence "Supporting evidence includes similarity to: 100% coverage of the annotated genomic feature by RNAseq alignments, including 43 samples with support for all annotated introns";
NC_043020.1	Gnomon~FLAMseq	exon	27257289	27257463	.	+	.	gene_id "LOC115223890"; db_xref "GeneID:115223890"; gbkey "mRNA"; gene "LOC115223890"; ID ""; gene_name "LOC115223890"; transcript_id "FLAMseq_ext~XM_029794608.2"; product "AP-4 complex accessory subunit Tepsin-like"; exon_number "9"; model_evidence "Supporting evidence includes similarity to: 100% coverage of the annotated genomic feature by RNAseq alignments, including 43 samples with support for all annotated introns";
NC_043020.1	Gnomon~FLAMseq	exon	27258032	27258233	.	+	.	gene_id "LOC115223890"; db_xref "GeneID:115223890"; gbkey "mRNA"; gene "LOC115223890"; ID ""; gene_name "LOC115223890"; transcript_id "FLAMseq_ext~XM_029794608.2"; product "AP-4 complex accessory subunit Tepsin-like"; exon_number "10"; model_evidence "Supporting evidence includes similarity to: 100% coverage of the annotated genomic feature by RNAseq alignments, including 43 samples with support for all annotated introns";
NC_043020.1	Gnomon~FLAMseq	exon	27259872	27260027	.	+	.	gene_id "LOC115223890"; db_xref "GeneID:115223890"; gbkey "mRNA"; gene "LOC115223890"; ID ""; gene_name "LOC115223890"; transcript_id "FLAMseq_ext~XM_029794608.2"; product "AP-4 complex accessory subunit Tepsin-like"; exon_number "11"; model_evidence "Supporting evidence includes similarity to: 100% coverage of the annotated genomic feature by RNAseq alignments, including 43 samples with support for all annotated introns";
NC_043020.1	Gnomon~FLAMseq	exon	27261189	27262018	.	+	.	gene_id "LOC115223890"; db_xref "GeneID:115223890"; gbkey "mRNA"; gene "LOC115223890"; ID ""; gene_name "LOC115223890"; transcript_id "FLAMseq_ext~XM_029794608.2"; product "AP-4 complex accessory subunit Tepsin-like"; exon_number "12"; model_evidence "Supporting evidence includes similarity to: 100% coverage of the annotated genomic feature by RNAseq alignments, including 43 samples with support for all annotated introns";
NC_043020.1	Gnomon~FLAMseq	exon	27261189	27263248	.	+	.	gene_id "LOC115223890"; db_xref "GeneID:115223890"; gbkey "mRNA"; gene "LOC115223890"; ID ""; gene_name "LOC115223890"; transcript_id "FLAMseq_ext~XM_029794608.2"; product ""; exon_number "12"; model_evidence "Supporting evidence includes similarity to: 100% coverage of the annotated genomic feature by RNAseq alignments"; three_prime_ext "1230";
NC_043020.1	Gnomon	transcript	27244209	27262018	.	+	.	gene_id "LOC115223890"; ID "XM_029794608.2"; gene_name "LOC115223890"; transcript_id "XM_029794608.2";
NC_043020.1	Gnomon	CDS	27244290	27244325	.	+	0	gene_id "LOC115223890"; db_xref "GeneID:115223890"; gbkey "CDS"; gene "LOC115223890"; ID ""; gene_name "LOC115223890"; transcript_id "XM_029794608.2"; product "AP-4 complex accessory subunit Tepsin-like"; protein_id "XP_029650468.1"; exon_number "1";
NC_043020.1	Gnomon	CDS	27247073	27247145	.	+	0	gene_id "LOC115223890"; db_xref "GeneID:115223890"; gbkey "CDS"; gene "LOC115223890"; ID ""; gene_name "LOC115223890"; transcript_id "XM_029794608.2"; product "AP-4 complex accessory subunit Tepsin-like"; protein_id "XP_029650468.1"; exon_number "2";
NC_043020.1	Gnomon	CDS	27248166	27248257	.	+	2	gene_id "LOC115223890"; db_xref "GeneID:115223890"; gbkey "CDS"; gene "LOC115223890"; ID ""; gene_name "LOC115223890"; transcript_id "XM_029794608.2"; product "AP-4 complex accessory subunit Tepsin-like"; protein_id "XP_029650468.1"; exon_number "3";
NC_043020.1	Gnomon	CDS	27248920	27249013	.	+	0	gene_id "LOC115223890"; db_xref "GeneID:115223890"; gbkey "CDS"; gene "LOC115223890"; ID ""; gene_name "LOC115223890"; transcript_id "XM_029794608.2"; product "AP-4 complex accessory subunit Tepsin-like"; protein_id "XP_029650468.1"; exon_number "4";
NC_043020.1	Gnomon	CDS	27251014	27251081	.	+	2	gene_id "LOC115223890"; db_xref "GeneID:115223890"; gbkey "CDS"; gene "LOC115223890"; ID ""; gene_name "LOC115223890"; transcript_id "XM_029794608.2"; product "AP-4 complex accessory subunit Tepsin-like"; protein_id "XP_029650468.1"; exon_number "5";
NC_043020.1	Gnomon	CDS	27251762	27251840	.	+	0	gene_id "LOC115223890"; db_xref "GeneID:115223890"; gbkey "CDS"; gene "LOC115223890"; ID ""; gene_name "LOC115223890"; transcript_id "XM_029794608.2"; product "AP-4 complex accessory subunit Tepsin-like"; protein_id "XP_029650468.1"; exon_number "6";
NC_043020.1	Gnomon	CDS	27253177	27253251	.	+	2	gene_id "LOC115223890"; db_xref "GeneID:115223890"; gbkey "CDS"; gene "LOC115223890"; ID ""; gene_name "LOC115223890"; transcript_id "XM_029794608.2"; product "AP-4 complex accessory subunit Tepsin-like"; protein_id "XP_029650468.1"; exon_number "7";
NC_043020.1	Gnomon	CDS	27254500	27254688	.	+	2	gene_id "LOC115223890"; db_xref "GeneID:115223890"; gbkey "CDS"; gene "LOC115223890"; ID ""; gene_name "LOC115223890"; transcript_id "XM_029794608.2"; product "AP-4 complex accessory subunit Tepsin-like"; protein_id "XP_029650468.1"; exon_number "8";
NC_043020.1	Gnomon	CDS	27257289	27257463	.	+	2	gene_id "LOC115223890"; db_xref "GeneID:115223890"; gbkey "CDS"; gene "LOC115223890"; ID ""; gene_name "LOC115223890"; transcript_id "XM_029794608.2"; product "AP-4 complex accessory subunit Tepsin-like"; protein_id "XP_029650468.1"; exon_number "9";
NC_043020.1	Gnomon	CDS	27258032	27258233	.	+	1	gene_id "LOC115223890"; db_xref "GeneID:115223890"; gbkey "CDS"; gene "LOC115223890"; ID ""; gene_name "LOC115223890"; transcript_id "XM_029794608.2"; product "AP-4 complex accessory subunit Tepsin-like"; protein_id "XP_029650468.1"; exon_number "10";
NC_043020.1	Gnomon	CDS	27259872	27260027	.	+	0	gene_id "LOC115223890"; db_xref "GeneID:115223890"; gbkey "CDS"; gene "LOC115223890"; ID ""; gene_name "LOC115223890"; transcript_id "XM_029794608.2"; product "AP-4 complex accessory subunit Tepsin-like"; protein_id "XP_029650468.1"; exon_number "11";
NC_043020.1	Gnomon	CDS	27261189	27261614	.	+	0	gene_id "LOC115223890"; db_xref "GeneID:115223890"; gbkey "CDS"; gene "LOC115223890"; ID ""; gene_name "LOC115223890"; transcript_id "XM_029794608.2"; product "AP-4 complex accessory subunit Tepsin-like"; protein_id "XP_029650468.1"; exon_number "12";
NC_043020.1	Gnomon	exon	27244209	27244325	.	+	.	gene_id "LOC115223890"; db_xref "GeneID:115223890"; gbkey "mRNA"; gene "LOC115223890"; ID ""; gene_name "LOC115223890"; transcript_id "XM_029794608.2"; product "AP-4 complex accessory subunit Tepsin-like"; exon_number "1"; model_evidence "Supporting evidence includes similarity to: 100% coverage of the annotated genomic feature by RNAseq alignments, including 43 samples with support for all annotated introns";
NC_043020.1	Gnomon	exon	27247073	27247145	.	+	.	gene_id "LOC115223890"; db_xref "GeneID:115223890"; gbkey "mRNA"; gene "LOC115223890"; ID ""; gene_name "LOC115223890"; transcript_id "XM_029794608.2"; product "AP-4 complex accessory subunit Tepsin-like"; exon_number "2"; model_evidence "Supporting evidence includes similarity to: 100% coverage of the annotated genomic feature by RNAseq alignments, including 43 samples with support for all annotated introns";
NC_043020.1	Gnomon	exon	27248166	27248257	.	+	.	gene_id "LOC115223890"; db_xref "GeneID:115223890"; gbkey "mRNA"; gene "LOC115223890"; ID ""; gene_name "LOC115223890"; transcript_id "XM_029794608.2"; product "AP-4 complex accessory subunit Tepsin-like"; exon_number "3"; model_evidence "Supporting evidence includes similarity to: 100% coverage of the annotated genomic feature by RNAseq alignments, including 43 samples with support for all annotated introns";
NC_043020.1	Gnomon	exon	27248920	27249013	.	+	.	gene_id "LOC115223890"; db_xref "GeneID:115223890"; gbkey "mRNA"; gene "LOC115223890"; ID ""; gene_name "LOC115223890"; transcript_id "XM_029794608.2"; product "AP-4 complex accessory subunit Tepsin-like"; exon_number "4"; model_evidence "Supporting evidence includes similarity to: 100% coverage of the annotated genomic feature by RNAseq alignments, including 43 samples with support for all annotated introns";
NC_043020.1	Gnomon	exon	27251014	27251081	.	+	.	gene_id "LOC115223890"; db_xref "GeneID:115223890"; gbkey "mRNA"; gene "LOC115223890"; ID ""; gene_name "LOC115223890"; transcript_id "XM_029794608.2"; product "AP-4 complex accessory subunit Tepsin-like"; exon_number "5"; model_evidence "Supporting evidence includes similarity to: 100% coverage of the annotated genomic feature by RNAseq alignments, including 43 samples with support for all annotated introns";
NC_043020.1	Gnomon	exon	27251762	27251840	.	+	.	gene_id "LOC115223890"; db_xref "GeneID:115223890"; gbkey "mRNA"; gene "LOC115223890"; ID ""; gene_name "LOC115223890"; transcript_id "XM_029794608.2"; product "AP-4 complex accessory subunit Tepsin-like"; exon_number "6"; model_evidence "Supporting evidence includes similarity to: 100% coverage of the annotated genomic feature by RNAseq alignments, including 43 samples with support for all annotated introns";
NC_043020.1	Gnomon	exon	27253177	27253251	.	+	.	gene_id "LOC115223890"; db_xref "GeneID:115223890"; gbkey "mRNA"; gene "LOC115223890"; ID ""; gene_name "LOC115223890"; transcript_id "XM_029794608.2"; product "AP-4 complex accessory subunit Tepsin-like"; exon_number "7"; model_evidence "Supporting evidence includes similarity to: 100% coverage of the annotated genomic feature by RNAseq alignments, including 43 samples with support for all annotated introns";
NC_043020.1	Gnomon	exon	27254500	27254688	.	+	.	gene_id "LOC115223890"; db_xref "GeneID:115223890"; gbkey "mRNA"; gene "LOC115223890"; ID ""; gene_name "LOC115223890"; transcript_id "XM_029794608.2"; product "AP-4 complex accessory subunit Tepsin-like"; exon_number "8"; model_evidence "Supporting evidence includes similarity to: 100% coverage of the annotated genomic feature by RNAseq alignments, including 43 samples with support for all annotated introns";
NC_043020.1	Gnomon	exon	27257289	27257463	.	+	.	gene_id "LOC115223890"; db_xref "GeneID:115223890"; gbkey "mRNA"; gene "LOC115223890"; ID ""; gene_name "LOC115223890"; transcript_id "XM_029794608.2"; product "AP-4 complex accessory subunit Tepsin-like"; exon_number "9"; model_evidence "Supporting evidence includes similarity to: 100% coverage of the annotated genomic feature by RNAseq alignments, including 43 samples with support for all annotated introns";
NC_043020.1	Gnomon	exon	27258032	27258233	.	+	.	gene_id "LOC115223890"; db_xref "GeneID:115223890"; gbkey "mRNA"; gene "LOC115223890"; ID ""; gene_name "LOC115223890"; transcript_id "XM_029794608.2"; product "AP-4 complex accessory subunit Tepsin-like"; exon_number "10"; model_evidence "Supporting evidence includes similarity to: 100% coverage of the annotated genomic feature by RNAseq alignments, including 43 samples with support for all annotated introns";
NC_043020.1	Gnomon	exon	27259872	27260027	.	+	.	gene_id "LOC115223890"; db_xref "GeneID:115223890"; gbkey "mRNA"; gene "LOC115223890"; ID ""; gene_name "LOC115223890"; transcript_id "XM_029794608.2"; product "AP-4 complex accessory subunit Tepsin-like"; exon_number "11"; model_evidence "Supporting evidence includes similarity to: 100% coverage of the annotated genomic feature by RNAseq alignments, including 43 samples with support for all annotated introns";
NC_043020.1	Gnomon	exon	27261189	27262018	.	+	.	gene_id "LOC115223890"; db_xref "GeneID:115223890"; gbkey "mRNA"; gene "LOC115223890"; ID ""; gene_name "LOC115223890"; transcript_id "XM_029794608.2"; product "AP-4 complex accessory subunit Tepsin-like"; exon_number "12"; model_evidence "Supporting evidence includes similarity to: 100% coverage of the annotated genomic feature by RNAseq alignments, including 43 samples with support for all annotated introns";
NC_043020.1	Gnomon	start_codon	27244290	27244292	.	+	0	gene_id "LOC115223890"; db_xref "GeneID:115223890"; gbkey "CDS"; gene "LOC115223890"; ID ""; gene_name "LOC115223890"; transcript_id "XM_029794608.2"; product "AP-4 complex accessory subunit Tepsin-like"; protein_id "XP_029650468.1"; exon_number "1";
NC_043020.1	Gnomon	stop_codon	27261615	27261617	.	+	0	gene_id "LOC115223890"; db_xref "GeneID:115223890"; gbkey "CDS"; gene "LOC115223890"; ID ""; gene_name "LOC115223890"; transcript_id "XM_029794608.2"; product "AP-4 complex accessory subunit Tepsin-like"; protein_id "XP_029650468.1"; exon_number "12";
NC_043020.1	Gnomon	gene	10421933	10436138	.	-	.	gene_id "LOC115223891"; db_xref "GeneID:115223891"; gbkey "Gene"; gene "LOC115223891"; gene_biotype "protein_coding"; ID ""; gene_name "LOC115223891";
NC_043020.1	Gnomon~FLAMseq	transcript	10421933	10433523	.	-	.	gene_id "LOC115223891"; ID "XM_029794609.2"; gene_name "LOC115223891"; transcript_id "FLAMseq_ext~XM_029794609.2"; three_prime_ext "1111";
NC_043020.1	Gnomon~FLAMseq	exon	10423044	10423562	.	-	.	gene_id "LOC115223891"; db_xref "GeneID:115223891"; gbkey "mRNA"; gene "LOC115223891"; ID ""; gene_name "LOC115223891"; transcript_id "FLAMseq_ext~XM_029794609.2"; product "uncharacterized LOC115223891, transcript variant X1"; exon_number "4"; model_evidence "Supporting evidence includes similarity to: 100% coverage of the annotated genomic feature by RNAseq alignments, including 14 samples with support for all annotated introns";
NC_043020.1	Gnomon~FLAMseq	exon	10427974	10428021	.	-	.	gene_id "LOC115223891"; db_xref "GeneID:115223891"; gbkey "mRNA"; gene "LOC115223891"; ID ""; gene_name "LOC115223891"; transcript_id "FLAMseq_ext~XM_029794609.2"; product "uncharacterized LOC115223891, transcript variant X1"; exon_number "3"; model_evidence "Supporting evidence includes similarity to: 100% coverage of the annotated genomic feature by RNAseq alignments, including 14 samples with support for all annotated introns";
NC_043020.1	Gnomon~FLAMseq	exon	10429015	10429042	.	-	.	gene_id "LOC115223891"; db_xref "GeneID:115223891"; gbkey "mRNA"; gene "LOC115223891"; ID ""; gene_name "LOC115223891"; transcript_id "FLAMseq_ext~XM_029794609.2"; product "uncharacterized LOC115223891, transcript variant X1"; exon_number "2"; model_evidence "Supporting evidence includes similarity to: 100% coverage of the annotated genomic feature by RNAseq alignments, including 14 samples with support for all annotated introns";
NC_043020.1	Gnomon~FLAMseq	exon	10432980	10433523	.	-	.	gene_id "LOC115223891"; db_xref "GeneID:115223891"; gbkey "mRNA"; gene "LOC115223891"; ID ""; gene_name "LOC115223891"; transcript_id "FLAMseq_ext~XM_029794609.2"; product "uncharacterized LOC115223891, transcript variant X1"; exon_number "1"; model_evidence "Supporting evidence includes similarity to: 100% coverage of the annotated genomic feature by RNAseq alignments, including 14 samples with support for all annotated introns";
NC_043020.1	Gnomon~FLAMseq	exon	10421933	10423562	.	-	.	gene_id "LOC115223891"; db_xref "GeneID:115223891"; gbkey "mRNA"; gene "LOC115223891"; ID ""; gene_name "LOC115223891"; transcript_id "FLAMseq_ext~XM_029794609.2"; product "uncharacterized LOC115223891"; exon_number "4"; model_evidence "Supporting evidence includes similarity to: 100% coverage of the annotated genomic feature by RNAseq alignments"; three_prime_ext "1111";
NC_043020.1	Gnomon	transcript	10423044	10433523	.	-	.	gene_id "LOC115223891"; ID "XM_029794609.2"; gene_name "LOC115223891"; transcript_id "XM_029794609.2";
NC_043020.1	Gnomon	CDS	10423192	10423562	.	-	2	gene_id "LOC115223891"; db_xref "GeneID:115223891"; gbkey "CDS"; gene "LOC115223891"; ID ""; gene_name "LOC115223891"; transcript_id "XM_029794609.2"; product "uncharacterized protein LOC115223891 isoform X1"; protein_id "XP_029650469.1"; exon_number "4";
NC_043020.1	Gnomon	CDS	10427974	10428021	.	-	2	gene_id "LOC115223891"; db_xref "GeneID:115223891"; gbkey "CDS"; gene "LOC115223891"; ID ""; gene_name "LOC115223891"; transcript_id "XM_029794609.2"; product "uncharacterized protein LOC115223891 isoform X1"; protein_id "XP_029650469.1"; exon_number "3";
NC_043020.1	Gnomon	CDS	10429015	10429042	.	-	0	gene_id "LOC115223891"; db_xref "GeneID:115223891"; gbkey "CDS"; gene "LOC115223891"; ID ""; gene_name "LOC115223891"; transcript_id "XM_029794609.2"; product "uncharacterized protein LOC115223891 isoform X1"; protein_id "XP_029650469.1"; exon_number "2";
NC_043020.1	Gnomon	CDS	10432980	10433186	.	-	0	gene_id "LOC115223891"; db_xref "GeneID:115223891"; gbkey "CDS"; gene "LOC115223891"; ID ""; gene_name "LOC115223891"; transcript_id "XM_029794609.2"; product "uncharacterized protein LOC115223891 isoform X1"; protein_id "XP_029650469.1"; exon_number "1";
NC_043020.1	Gnomon	exon	10423044	10423562	.	-	.	gene_id "LOC115223891"; db_xref "GeneID:115223891"; gbkey "mRNA"; gene "LOC115223891"; ID ""; gene_name "LOC115223891"; transcript_id "XM_029794609.2"; product "uncharacterized LOC115223891, transcript variant X1"; exon_number "4"; model_evidence "Supporting evidence includes similarity to: 100% coverage of the annotated genomic feature by RNAseq alignments, including 14 samples with support for all annotated introns";
NC_043020.1	Gnomon	exon	10427974	10428021	.	-	.	gene_id "LOC115223891"; db_xref "GeneID:115223891"; gbkey "mRNA"; gene "LOC115223891"; ID ""; gene_name "LOC115223891"; transcript_id "XM_029794609.2"; product "uncharacterized LOC115223891, transcript variant X1"; exon_number "3"; model_evidence "Supporting evidence includes similarity to: 100% coverage of the annotated genomic feature by RNAseq alignments, including 14 samples with support for all annotated introns";
NC_043020.1	Gnomon	exon	10429015	10429042	.	-	.	gene_id "LOC115223891"; db_xref "GeneID:115223891"; gbkey "mRNA"; gene "LOC115223891"; ID ""; gene_name "LOC115223891"; transcript_id "XM_029794609.2"; product "uncharacterized LOC115223891, transcript variant X1"; exon_number "2"; model_evidence "Supporting evidence includes similarity to: 100% coverage of the annotated genomic feature by RNAseq alignments, including 14 samples with support for all annotated introns";
NC_043020.1	Gnomon	exon	10432980	10433523	.	-	.	gene_id "LOC115223891"; db_xref "GeneID:115223891"; gbkey "mRNA"; gene "LOC115223891"; ID ""; gene_name "LOC115223891"; transcript_id "XM_029794609.2"; product "uncharacterized LOC115223891, transcript variant X1"; exon_number "1"; model_evidence "Supporting evidence includes similarity to: 100% coverage of the annotated genomic feature by RNAseq alignments, including 14 samples with support for all annotated introns";
NC_043020.1	Gnomon	start_codon	10433184	10433186	.	-	0	gene_id "LOC115223891"; db_xref "GeneID:115223891"; gbkey "CDS"; gene "LOC115223891"; ID ""; gene_name "LOC115223891"; transcript_id "XM_029794609.2"; product "uncharacterized protein LOC115223891 isoform X1"; protein_id "XP_029650469.1"; exon_number "1";
NC_043020.1	Gnomon	stop_codon	10423189	10423191	.	-	0	gene_id "LOC115223891"; db_xref "GeneID:115223891"; gbkey "CDS"; gene "LOC115223891"; ID ""; gene_name "LOC115223891"; transcript_id "XM_029794609.2"; product "uncharacterized protein LOC115223891 isoform X1"; protein_id "XP_029650469.1"; exon_number "4";
NC_043020.1	Gnomon	transcript	10423044	10436138	.	-	.	gene_id "LOC115223891"; ID "XM_036512794.1"; gene_name "LOC115223891"; transcript_id "XM_036512794.1";
NC_043020.1	Gnomon	CDS	10423192	10423562	.	-	2	gene_id "LOC115223891"; db_xref "GeneID:115223891"; gbkey "CDS"; gene "LOC115223891"; ID ""; gene_name "LOC115223891"; transcript_id "XM_036512794.1"; product "uncharacterized protein LOC115223891 isoform X2"; protein_id "XP_036368687.1"; exon_number "5";
NC_043020.1	Gnomon	CDS	10427974	10428021	.	-	2	gene_id "LOC115223891"; db_xref "GeneID:115223891"; gbkey "CDS"; gene "LOC115223891"; ID ""; gene_name "LOC115223891"; transcript_id "XM_036512794.1"; product "uncharacterized protein LOC115223891 isoform X2"; protein_id "XP_036368687.1"; exon_number "4";
NC_043020.1	Gnomon	CDS	10429015	10429042	.	-	0	gene_id "LOC115223891"; db_xref "GeneID:115223891"; gbkey "CDS"; gene "LOC115223891"; ID ""; gene_name "LOC115223891"; transcript_id "XM_036512794.1"; product "uncharacterized protein LOC115223891 isoform X2"; protein_id "XP_036368687.1"; exon_number "3";
NC_043020.1	Gnomon	CDS	10432980	10433048	.	-	0	gene_id "LOC115223891"; db_xref "GeneID:115223891"; gbkey "CDS"; gene "LOC115223891"; ID ""; gene_name "LOC115223891"; transcript_id "XM_036512794.1"; product "uncharacterized protein LOC115223891 isoform X2"; protein_id "XP_036368687.1"; exon_number "2";
NC_043020.1	Gnomon	exon	10423044	10423562	.	-	.	gene_id "LOC115223891"; db_xref "GeneID:115223891"; gbkey "mRNA"; gene "LOC115223891"; ID ""; gene_name "LOC115223891"; transcript_id "XM_036512794.1"; product "uncharacterized LOC115223891, transcript variant X2"; exon_number "5"; model_evidence "Supporting evidence includes similarity to: 100% coverage of the annotated genomic feature by RNAseq alignments, including 7 samples with support for all annotated introns";
NC_043020.1	Gnomon	exon	10427974	10428021	.	-	.	gene_id "LOC115223891"; db_xref "GeneID:115223891"; gbkey "mRNA"; gene "LOC115223891"; ID ""; gene_name "LOC115223891"; transcript_id "XM_036512794.1"; product "uncharacterized LOC115223891, transcript variant X2"; exon_number "4"; model_evidence "Supporting evidence includes similarity to: 100% coverage of the annotated genomic feature by RNAseq alignments, including 7 samples with support for all annotated introns";
NC_043020.1	Gnomon	exon	10429015	10429042	.	-	.	gene_id "LOC115223891"; db_xref "GeneID:115223891"; gbkey "mRNA"; gene "LOC115223891"; ID ""; gene_name "LOC115223891"; transcript_id "XM_036512794.1"; product "uncharacterized LOC115223891, transcript variant X2"; exon_number "3"; model_evidence "Supporting evidence includes similarity to: 100% coverage of the annotated genomic feature by RNAseq alignments, including 7 samples with support for all annotated introns";
NC_043020.1	Gnomon	exon	10432980	10433066	.	-	.	gene_id "LOC115223891"; db_xref "GeneID:115223891"; gbkey "mRNA"; gene "LOC115223891"; ID ""; gene_name "LOC115223891"; transcript_id "XM_036512794.1"; product "uncharacterized LOC115223891, transcript variant X2"; exon_number "2"; model_evidence "Supporting evidence includes similarity to: 100% coverage of the annotated genomic feature by RNAseq alignments, including 7 samples with support for all annotated introns";
NC_043020.1	Gnomon	exon	10436129	10436138	.	-	.	gene_id "LOC115223891"; db_xref "GeneID:115223891"; gbkey "mRNA"; gene "LOC115223891"; ID ""; gene_name "LOC115223891"; transcript_id "XM_036512794.1"; product "uncharacterized LOC115223891, transcript variant X2"; exon_number "1"; model_evidence "Supporting evidence includes similarity to: 100% coverage of the annotated genomic feature by RNAseq alignments, including 7 samples with support for all annotated introns";
NC_043020.1	Gnomon	start_codon	10433046	10433048	.	-	0	gene_id "LOC115223891"; db_xref "GeneID:115223891"; gbkey "CDS"; gene "LOC115223891"; ID ""; gene_name "LOC115223891"; transcript_id "XM_036512794.1"; product "uncharacterized protein LOC115223891 isoform X2"; protein_id "XP_036368687.1"; exon_number "2";
NC_043020.1	Gnomon	stop_codon	10423189	10423191	.	-	0	gene_id "LOC115223891"; db_xref "GeneID:115223891"; gbkey "CDS"; gene "LOC115223891"; ID ""; gene_name "LOC115223891"; transcript_id "XM_036512794.1"; product "uncharacterized protein LOC115223891 isoform X2"; protein_id "XP_036368687.1"; exon_number "5";
NC_043020.1	Gnomon	gene	2419832	2593888	.	+	.	gene_id "LOC115223892"; db_xref "GeneID:115223892"; gbkey "Gene"; gene "LOC115223892"; gene_biotype "protein_coding"; ID ""; gene_name "LOC115223892";
NC_043020.1	Gnomon~FLAMseq	transcript	2419832	2593888	.	+	.	gene_id "LOC115223892"; ID "XM_029794611.2"; gene_name "LOC115223892"; transcript_id "FLAMseq_ext~XM_029794611.2"; three_prime_ext "16793";
NC_043020.1	Gnomon~FLAMseq	exon	2419832	2420097	.	+	.	gene_id "LOC115223892"; db_xref "GeneID:115223892"; gbkey "mRNA"; gene "LOC115223892"; ID ""; gene_name "LOC115223892"; transcript_id "FLAMseq_ext~XM_029794611.2"; product "FMRFamide-activated amiloride-sensitive sodium channel-like, transcript variant X1"; exon_number "1"; model_evidence "Supporting evidence includes similarity to: 41 Proteins, and 100% coverage of the annotated genomic feature by RNAseq alignments, including 14 samples with support for all annotated introns";
NC_043020.1	Gnomon~FLAMseq	exon	2574783	2577095	.	+	.	gene_id "LOC115223892"; db_xref "GeneID:115223892"; gbkey "mRNA"; gene "LOC115223892"; ID ""; gene_name "LOC115223892"; transcript_id "FLAMseq_ext~XM_029794611.2"; product "FMRFamide-activated amiloride-sensitive sodium channel-like, transcript variant X1"; exon_number "2"; model_evidence "Supporting evidence includes similarity to: 41 Proteins, and 100% coverage of the annotated genomic feature by RNAseq alignments, including 14 samples with support for all annotated introns";
NC_043020.1	Gnomon~FLAMseq	exon	2574783	2593888	.	+	.	gene_id "LOC115223892"; db_xref "GeneID:115223892"; gbkey "mRNA"; gene "LOC115223892"; ID ""; gene_name "LOC115223892"; transcript_id "FLAMseq_ext~XM_029794611.2"; product "FMRFamide-activated amiloride-sensitive sodium channel-like"; exon_number "2"; model_evidence "Supporting evidence includes similarity to: 41 Proteins, and 100% coverage of the annotated genomic feature by RNAseq alignments"; three_prime_ext "16793";
NC_043020.1	Gnomon	transcript	2419832	2577095	.	+	.	gene_id "LOC115223892"; ID "XM_029794611.2"; gene_name "LOC115223892"; transcript_id "XM_029794611.2";
NC_043020.1	Gnomon	CDS	2420018	2420097	.	+	0	gene_id "LOC115223892"; db_xref "GeneID:115223892"; gbkey "CDS"; gene "LOC115223892"; ID ""; gene_name "LOC115223892"; transcript_id "XM_029794611.2"; product "FMRFamide-activated amiloride-sensitive sodium channel-like isoform X1"; protein_id "XP_029650471.1"; exon_number "1";
NC_043020.1	Gnomon	CDS	2574783	2576685	.	+	1	gene_id "LOC115223892"; db_xref "GeneID:115223892"; gbkey "CDS"; gene "LOC115223892"; ID ""; gene_name "LOC115223892"; transcript_id "XM_029794611.2"; product "FMRFamide-activated amiloride-sensitive sodium channel-like isoform X1"; protein_id "XP_029650471.1"; exon_number "2";
NC_043020.1	Gnomon	exon	2419832	2420097	.	+	.	gene_id "LOC115223892"; db_xref "GeneID:115223892"; gbkey "mRNA"; gene "LOC115223892"; ID ""; gene_name "LOC115223892"; transcript_id "XM_029794611.2"; product "FMRFamide-activated amiloride-sensitive sodium channel-like, transcript variant X1"; exon_number "1"; model_evidence "Supporting evidence includes similarity to: 41 Proteins, and 100% coverage of the annotated genomic feature by RNAseq alignments, including 14 samples with support for all annotated introns";
NC_043020.1	Gnomon	exon	2574783	2577095	.	+	.	gene_id "LOC115223892"; db_xref "GeneID:115223892"; gbkey "mRNA"; gene "LOC115223892"; ID ""; gene_name "LOC115223892"; transcript_id "XM_029794611.2"; product "FMRFamide-activated amiloride-sensitive sodium channel-like, transcript variant X1"; exon_number "2"; model_evidence "Supporting evidence includes similarity to: 41 Proteins, and 100% coverage of the annotated genomic feature by RNAseq alignments, including 14 samples with support for all annotated introns";
NC_043020.1	Gnomon	start_codon	2420018	2420020	.	+	0	gene_id "LOC115223892"; db_xref "GeneID:115223892"; gbkey "CDS"; gene "LOC115223892"; ID ""; gene_name "LOC115223892"; transcript_id "XM_029794611.2"; product "FMRFamide-activated amiloride-sensitive sodium channel-like isoform X1"; protein_id "XP_029650471.1"; exon_number "1";
NC_043020.1	Gnomon	stop_codon	2576686	2576688	.	+	0	gene_id "LOC115223892"; db_xref "GeneID:115223892"; gbkey "CDS"; gene "LOC115223892"; ID ""; gene_name "LOC115223892"; transcript_id "XM_029794611.2"; product "FMRFamide-activated amiloride-sensitive sodium channel-like isoform X1"; protein_id "XP_029650471.1"; exon_number "2";
NC_043020.1	Gnomon	transcript	2528535	2577095	.	+	.	gene_id "LOC115223892"; ID "XM_029794612.2"; gene_name "LOC115223892"; transcript_id "XM_029794612.2";
NC_043020.1	Gnomon	CDS	2574802	2576685	.	+	0	gene_id "LOC115223892"; db_xref "GeneID:115223892"; gbkey "CDS"; gene "LOC115223892"; ID ""; gene_name "LOC115223892"; transcript_id "XM_029794612.2"; product "FMRFamide-activated amiloride-sensitive sodium channel-like isoform X2"; protein_id "XP_029650472.1"; exon_number "2";
NC_043020.1	Gnomon	exon	2528535	2528912	.	+	.	gene_id "LOC115223892"; db_xref "GeneID:115223892"; gbkey "mRNA"; gene "LOC115223892"; ID ""; gene_name "LOC115223892"; transcript_id "XM_029794612.2"; product "FMRFamide-activated amiloride-sensitive sodium channel-like, transcript variant X2"; exon_number "1"; model_evidence "Supporting evidence includes similarity to: 41 Proteins, and 100% coverage of the annotated genomic feature by RNAseq alignments, including 13 samples with support for all annotated introns";
NC_043020.1	Gnomon	exon	2574783	2577095	.	+	.	gene_id "LOC115223892"; db_xref "GeneID:115223892"; gbkey "mRNA"; gene "LOC115223892"; ID ""; gene_name "LOC115223892"; transcript_id "XM_029794612.2"; product "FMRFamide-activated amiloride-sensitive sodium channel-like, transcript variant X2"; exon_number "2"; model_evidence "Supporting evidence includes similarity to: 41 Proteins, and 100% coverage of the annotated genomic feature by RNAseq alignments, including 13 samples with support for all annotated introns";
NC_043020.1	Gnomon	start_codon	2574802	2574804	.	+	0	gene_id "LOC115223892"; db_xref "GeneID:115223892"; gbkey "CDS"; gene "LOC115223892"; ID ""; gene_name "LOC115223892"; transcript_id "XM_029794612.2"; product "FMRFamide-activated amiloride-sensitive sodium channel-like isoform X2"; protein_id "XP_029650472.1"; exon_number "2";
NC_043020.1	Gnomon	stop_codon	2576686	2576688	.	+	0	gene_id "LOC115223892"; db_xref "GeneID:115223892"; gbkey "CDS"; gene "LOC115223892"; ID ""; gene_name "LOC115223892"; transcript_id "XM_029794612.2"; product "FMRFamide-activated amiloride-sensitive sodium channel-like isoform X2"; protein_id "XP_029650472.1"; exon_number "2";
NC_043020.1	Gnomon	transcript	2528535	2577095	.	+	.	gene_id "LOC115223892"; ID "XM_036512891.1"; gene_name "LOC115223892"; transcript_id "XM_036512891.1";
NC_043020.1	Gnomon	CDS	2574802	2576685	.	+	0	gene_id "LOC115223892"; db_xref "GeneID:115223892"; gbkey "CDS"; gene "LOC115223892"; ID ""; gene_name "LOC115223892"; transcript_id "XM_036512891.1"; product "FMRFamide-activated amiloride-sensitive sodium channel-like isoform X2"; protein_id "XP_036368784.1"; exon_number "3";
NC_043020.1	Gnomon	exon	2528535	2528912	.	+	.	gene_id "LOC115223892"; db_xref "GeneID:115223892"; gbkey "mRNA"; gene "LOC115223892"; ID ""; gene_name "LOC115223892"; transcript_id "XM_036512891.1"; product "FMRFamide-activated amiloride-sensitive sodium channel-like, transcript variant X3"; exon_number "1"; model_evidence "Supporting evidence includes similarity to: 41 Proteins, and 100% coverage of the annotated genomic feature by RNAseq alignments, including 4 samples with support for all annotated introns";
NC_043020.1	Gnomon	exon	2546530	2546650	.	+	.	gene_id "LOC115223892"; db_xref "GeneID:115223892"; gbkey "mRNA"; gene "LOC115223892"; ID ""; gene_name "LOC115223892"; transcript_id "XM_036512891.1"; product "FMRFamide-activated amiloride-sensitive sodium channel-like, transcript variant X3"; exon_number "2"; model_evidence "Supporting evidence includes similarity to: 41 Proteins, and 100% coverage of the annotated genomic feature by RNAseq alignments, including 4 samples with support for all annotated introns";
NC_043020.1	Gnomon	exon	2574783	2577095	.	+	.	gene_id "LOC115223892"; db_xref "GeneID:115223892"; gbkey "mRNA"; gene "LOC115223892"; ID ""; gene_name "LOC115223892"; transcript_id "XM_036512891.1"; product "FMRFamide-activated amiloride-sensitive sodium channel-like, transcript variant X3"; exon_number "3"; model_evidence "Supporting evidence includes similarity to: 41 Proteins, and 100% coverage of the annotated genomic feature by RNAseq alignments, including 4 samples with support for all annotated introns";
NC_043020.1	Gnomon	start_codon	2574802	2574804	.	+	0	gene_id "LOC115223892"; db_xref "GeneID:115223892"; gbkey "CDS"; gene "LOC115223892"; ID ""; gene_name "LOC115223892"; transcript_id "XM_036512891.1"; product "FMRFamide-activated amiloride-sensitive sodium channel-like isoform X2"; protein_id "XP_036368784.1"; exon_number "3";
NC_043020.1	Gnomon	stop_codon	2576686	2576688	.	+	0	gene_id "LOC115223892"; db_xref "GeneID:115223892"; gbkey "CDS"; gene "LOC115223892"; ID ""; gene_name "LOC115223892"; transcript_id "XM_036512891.1"; product "FMRFamide-activated amiloride-sensitive sodium channel-like isoform X2"; protein_id "XP_036368784.1"; exon_number "3";
NC_043020.1	Gnomon	gene	1187428	1206741	.	+	.	gene_id "LOC115223893"; db_xref "GeneID:115223893"; gbkey "Gene"; gene "LOC115223893"; gene_biotype "protein_coding"; ID ""; gene_name "LOC115223893";
NC_043020.1	PBRI~FLAMseq~Covext	transcript	1187481	1206741	.	+	.	gene_id "LOC115223893"; ID ""; gene_name "LOC115223893"; transcript_id "Covext~FLAMseq_ext~G54216.3"; uniq_trans_id "G54216.3"; three_prime_ext "14833";
NC_043020.1	Covext	exon	1187481	1187580	.	+	.	gene_id "LOC115223893"; ID ""; gene_name "LOC115223893"; transcript_id "Covext~FLAMseq_ext~G54216.3"; exon_number "1"; uniq_trans_id "G54216.3";
NC_043020.1	Covext	exon	1189662	1190427	.	+	.	gene_id "LOC115223893"; ID ""; gene_name "LOC115223893"; transcript_id "Covext~FLAMseq_ext~G54216.3"; exon_number "2"; uniq_trans_id "G54216.3";
NC_043020.1	Covext	exon	1191163	1191642	.	+	.	gene_id "LOC115223893"; ID ""; gene_name "LOC115223893"; transcript_id "Covext~FLAMseq_ext~G54216.3"; exon_number "3"; uniq_trans_id "G54216.3";
NC_043020.1	Covext	exon	1191163	1206475	.	+	.	gene_id "LOC115223893"; ID ""; gene_name "LOC115223893"; transcript_id "Covext~FLAMseq_ext~G54216.3"; exon_number "3"; uniq_trans_id "G54216.3"; three_prime_ext "14833";
NC_043020.1	Covext	exon	1191163	1206741	.	+	.	gene_id "LOC115223893"; ID ""; gene_name "LOC115223893"; transcript_id "Covext~FLAMseq_ext~G54216.3"; exon_number "3"; uniq_trans_id "G54216.3"; three_prime_ext "266";
NC_043020.1	PBRI~FLAMseq	transcript	1187481	1206475	.	+	.	gene_id "LOC115223893"; ID ""; gene_name "LOC115223893"; transcript_id "FLAMseq_ext~G54216.3"; uniq_trans_id "G54216.3"; three_prime_ext "14833";
NC_043020.1	PBRI~FLAMseq	exon	1187481	1187580	.	+	.	gene_id "LOC115223893"; ID ""; gene_name "LOC115223893"; transcript_id "FLAMseq_ext~G54216.3"; exon_number "1"; uniq_trans_id "G54216.3";
NC_043020.1	PBRI~FLAMseq	exon	1189662	1190427	.	+	.	gene_id "LOC115223893"; ID ""; gene_name "LOC115223893"; transcript_id "FLAMseq_ext~G54216.3"; exon_number "2"; uniq_trans_id "G54216.3";
NC_043020.1	PBRI~FLAMseq	exon	1191163	1191642	.	+	.	gene_id "LOC115223893"; ID ""; gene_name "LOC115223893"; transcript_id "FLAMseq_ext~G54216.3"; exon_number "3"; uniq_trans_id "G54216.3";
NC_043020.1	PBRI~FLAMseq	exon	1191163	1206475	.	+	.	gene_id "LOC115223893"; ID ""; gene_name "LOC115223893"; transcript_id "FLAMseq_ext~G54216.3"; exon_number "3"; uniq_trans_id "G54216.3"; three_prime_ext "14833";
NC_043020.1	PBRI	transcript	1187481	1191642	.	+	.	gene_id "LOC115223893"; ID ""; gene_name "LOC115223893"; transcript_id "G54216.3"; uniq_trans_id "G54216.3";
NC_043020.1	PBRI	exon	1187481	1187580	.	+	.	gene_id "LOC115223893"; ID ""; gene_name "LOC115223893"; transcript_id "G54216.3"; exon_number "1"; uniq_trans_id "G54216.3";
NC_043020.1	PBRI	exon	1189662	1190427	.	+	.	gene_id "LOC115223893"; ID ""; gene_name "LOC115223893"; transcript_id "G54216.3"; exon_number "2"; uniq_trans_id "G54216.3";
NC_043020.1	PBRI	exon	1191163	1191642	.	+	.	gene_id "LOC115223893"; ID ""; gene_name "LOC115223893"; transcript_id "G54216.3"; exon_number "3"; uniq_trans_id "G54216.3";
NC_043020.1	Gnomon	transcript	1187428	1191642	.	+	.	gene_id "LOC115223893"; ID "XM_029794613.2"; gene_name "LOC115223893"; transcript_id "XM_029794613.2";
NC_043020.1	Gnomon	CDS	1187517	1187580	.	+	0	gene_id "LOC115223893"; db_xref "GeneID:115223893"; gbkey "CDS"; gene "LOC115223893"; ID ""; gene_name "LOC115223893"; transcript_id "XM_029794613.2"; product "uncharacterized protein LOC115223893"; protein_id "XP_029650473.1"; exon_number "1";
NC_043020.1	Gnomon	CDS	1189662	1189822	.	+	2	gene_id "LOC115223893"; db_xref "GeneID:115223893"; gbkey "CDS"; gene "LOC115223893"; ID ""; gene_name "LOC115223893"; transcript_id "XM_029794613.2"; product "uncharacterized protein LOC115223893"; protein_id "XP_029650473.1"; exon_number "2";
NC_043020.1	Gnomon	CDS	1190257	1190427	.	+	0	gene_id "LOC115223893"; db_xref "GeneID:115223893"; gbkey "CDS"; gene "LOC115223893"; ID ""; gene_name "LOC115223893"; transcript_id "XM_029794613.2"; product "uncharacterized protein LOC115223893"; protein_id "XP_029650473.1"; exon_number "3";
NC_043020.1	Gnomon	CDS	1191163	1191564	.	+	0	gene_id "LOC115223893"; db_xref "GeneID:115223893"; gbkey "CDS"; gene "LOC115223893"; ID ""; gene_name "LOC115223893"; transcript_id "XM_029794613.2"; product "uncharacterized protein LOC115223893"; protein_id "XP_029650473.1"; exon_number "4";
NC_043020.1	Gnomon	exon	1187428	1187580	.	+	.	gene_id "LOC115223893"; db_xref "GeneID:115223893"; gbkey "mRNA"; gene "LOC115223893"; ID ""; gene_name "LOC115223893"; transcript_id "XM_029794613.2"; product "uncharacterized LOC115223893"; exon_number "1"; model_evidence "Supporting evidence includes similarity to: 100% coverage of the annotated genomic feature by RNAseq alignments, including 20 samples with support for all annotated introns";
NC_043020.1	Gnomon	exon	1189662	1189822	.	+	.	gene_id "LOC115223893"; db_xref "GeneID:115223893"; gbkey "mRNA"; gene "LOC115223893"; ID ""; gene_name "LOC115223893"; transcript_id "XM_029794613.2"; product "uncharacterized LOC115223893"; exon_number "2"; model_evidence "Supporting evidence includes similarity to: 100% coverage of the annotated genomic feature by RNAseq alignments, including 20 samples with support for all annotated introns";
NC_043020.1	Gnomon	exon	1190257	1190427	.	+	.	gene_id "LOC115223893"; db_xref "GeneID:115223893"; gbkey "mRNA"; gene "LOC115223893"; ID ""; gene_name "LOC115223893"; transcript_id "XM_029794613.2"; product "uncharacterized LOC115223893"; exon_number "3"; model_evidence "Supporting evidence includes similarity to: 100% coverage of the annotated genomic feature by RNAseq alignments, including 20 samples with support for all annotated introns";
NC_043020.1	Gnomon	exon	1191163	1191642	.	+	.	gene_id "LOC115223893"; db_xref "GeneID:115223893"; gbkey "mRNA"; gene "LOC115223893"; ID ""; gene_name "LOC115223893"; transcript_id "XM_029794613.2"; product "uncharacterized LOC115223893"; exon_number "4"; model_evidence "Supporting evidence includes similarity to: 100% coverage of the annotated genomic feature by RNAseq alignments, including 20 samples with support for all annotated introns";
NC_043020.1	Gnomon	start_codon	1187517	1187519	.	+	0	gene_id "LOC115223893"; db_xref "GeneID:115223893"; gbkey "CDS"; gene "LOC115223893"; ID ""; gene_name "LOC115223893"; transcript_id "XM_029794613.2"; product "uncharacterized protein LOC115223893"; protein_id "XP_029650473.1"; exon_number "1";
NC_043020.1	Gnomon	stop_codon	1191565	1191567	.	+	0	gene_id "LOC115223893"; db_xref "GeneID:115223893"; gbkey "CDS"; gene "LOC115223893"; ID ""; gene_name "LOC115223893"; transcript_id "XM_029794613.2"; product "uncharacterized protein LOC115223893"; protein_id "XP_029650473.1"; exon_number "4";
NC_043020.1	Gnomon	gene	15164048	15277141	.	+	.	gene_id "LOC115223894"; db_xref "GeneID:115223894"; gbkey "Gene"; gene "LOC115223894"; gene_biotype "protein_coding"; ID ""; gene_name "LOC115223894";
NC_043020.1	Gnomon~FLAMseq	transcript	15164048	15277141	.	+	.	gene_id "LOC115223894"; ID "XM_029794615.2"; gene_name "LOC115223894"; transcript_id "FLAMseq_ext~XM_029794615.2"; three_prime_ext "5838";
NC_043020.1	Gnomon~FLAMseq	exon	15164048	15164635	.	+	.	gene_id "LOC115223894"; db_xref "GeneID:115223894"; gbkey "mRNA"; gene "LOC115223894"; ID ""; gene_name "LOC115223894"; transcript_id "FLAMseq_ext~XM_029794615.2"; product "post-GPI attachment to proteins factor 6, transcript variant X5"; exon_number "1"; model_evidence "Supporting evidence includes similarity to: 4 Proteins, and 100% coverage of the annotated genomic feature by RNAseq alignments, including 20 samples with support for all annotated introns";
NC_043020.1	Gnomon~FLAMseq	exon	15201926	15202100	.	+	.	gene_id "LOC115223894"; db_xref "GeneID:115223894"; gbkey "mRNA"; gene "LOC115223894"; ID ""; gene_name "LOC115223894"; transcript_id "FLAMseq_ext~XM_029794615.2"; product "post-GPI attachment to proteins factor 6, transcript variant X5"; exon_number "2"; model_evidence "Supporting evidence includes similarity to: 4 Proteins, and 100% coverage of the annotated genomic feature by RNAseq alignments, including 20 samples with support for all annotated introns";
NC_043020.1	Gnomon~FLAMseq	exon	15209380	15209584	.	+	.	gene_id "LOC115223894"; db_xref "GeneID:115223894"; gbkey "mRNA"; gene "LOC115223894"; ID ""; gene_name "LOC115223894"; transcript_id "FLAMseq_ext~XM_029794615.2"; product "post-GPI attachment to proteins factor 6, transcript variant X5"; exon_number "3"; model_evidence "Supporting evidence includes similarity to: 4 Proteins, and 100% coverage of the annotated genomic feature by RNAseq alignments, including 20 samples with support for all annotated introns";
NC_043020.1	Gnomon~FLAMseq	exon	15214434	15214573	.	+	.	gene_id "LOC115223894"; db_xref "GeneID:115223894"; gbkey "mRNA"; gene "LOC115223894"; ID ""; gene_name "LOC115223894"; transcript_id "FLAMseq_ext~XM_029794615.2"; product "post-GPI attachment to proteins factor 6, transcript variant X5"; exon_number "4"; model_evidence "Supporting evidence includes similarity to: 4 Proteins, and 100% coverage of the annotated genomic feature by RNAseq alignments, including 20 samples with support for all annotated introns";
NC_043020.1	Gnomon~FLAMseq	exon	15216342	15216625	.	+	.	gene_id "LOC115223894"; db_xref "GeneID:115223894"; gbkey "mRNA"; gene "LOC115223894"; ID ""; gene_name "LOC115223894"; transcript_id "FLAMseq_ext~XM_029794615.2"; product "post-GPI attachment to proteins factor 6, transcript variant X5"; exon_number "5"; model_evidence "Supporting evidence includes similarity to: 4 Proteins, and 100% coverage of the annotated genomic feature by RNAseq alignments, including 20 samples with support for all annotated introns";
NC_043020.1	Gnomon~FLAMseq	exon	15219155	15219465	.	+	.	gene_id "LOC115223894"; db_xref "GeneID:115223894"; gbkey "mRNA"; gene "LOC115223894"; ID ""; gene_name "LOC115223894"; transcript_id "FLAMseq_ext~XM_029794615.2"; product "post-GPI attachment to proteins factor 6, transcript variant X5"; exon_number "6"; model_evidence "Supporting evidence includes similarity to: 4 Proteins, and 100% coverage of the annotated genomic feature by RNAseq alignments, including 20 samples with support for all annotated introns";
NC_043020.1	Gnomon~FLAMseq	exon	15222443	15222654	.	+	.	gene_id "LOC115223894"; db_xref "GeneID:115223894"; gbkey "mRNA"; gene "LOC115223894"; ID ""; gene_name "LOC115223894"; transcript_id "FLAMseq_ext~XM_029794615.2"; product "post-GPI attachment to proteins factor 6, transcript variant X5"; exon_number "7"; model_evidence "Supporting evidence includes similarity to: 4 Proteins, and 100% coverage of the annotated genomic feature by RNAseq alignments, including 20 samples with support for all annotated introns";
NC_043020.1	Gnomon~FLAMseq	exon	15225884	15226029	.	+	.	gene_id "LOC115223894"; db_xref "GeneID:115223894"; gbkey "mRNA"; gene "LOC115223894"; ID ""; gene_name "LOC115223894"; transcript_id "FLAMseq_ext~XM_029794615.2"; product "post-GPI attachment to proteins factor 6, transcript variant X5"; exon_number "8"; model_evidence "Supporting evidence includes similarity to: 4 Proteins, and 100% coverage of the annotated genomic feature by RNAseq alignments, including 20 samples with support for all annotated introns";
NC_043020.1	Gnomon~FLAMseq	exon	15228616	15228794	.	+	.	gene_id "LOC115223894"; db_xref "GeneID:115223894"; gbkey "mRNA"; gene "LOC115223894"; ID ""; gene_name "LOC115223894"; transcript_id "FLAMseq_ext~XM_029794615.2"; product "post-GPI attachment to proteins factor 6, transcript variant X5"; exon_number "9"; model_evidence "Supporting evidence includes similarity to: 4 Proteins, and 100% coverage of the annotated genomic feature by RNAseq alignments, including 20 samples with support for all annotated introns";
NC_043020.1	Gnomon~FLAMseq	exon	15232430	15232693	.	+	.	gene_id "LOC115223894"; db_xref "GeneID:115223894"; gbkey "mRNA"; gene "LOC115223894"; ID ""; gene_name "LOC115223894"; transcript_id "FLAMseq_ext~XM_029794615.2"; product "post-GPI attachment to proteins factor 6, transcript variant X5"; exon_number "10"; model_evidence "Supporting evidence includes similarity to: 4 Proteins, and 100% coverage of the annotated genomic feature by RNAseq alignments, including 20 samples with support for all annotated introns";
NC_043020.1	Gnomon~FLAMseq	exon	15237192	15237417	.	+	.	gene_id "LOC115223894"; db_xref "GeneID:115223894"; gbkey "mRNA"; gene "LOC115223894"; ID ""; gene_name "LOC115223894"; transcript_id "FLAMseq_ext~XM_029794615.2"; product "post-GPI attachment to proteins factor 6, transcript variant X5"; exon_number "11"; model_evidence "Supporting evidence includes similarity to: 4 Proteins, and 100% coverage of the annotated genomic feature by RNAseq alignments, including 20 samples with support for all annotated introns";
NC_043020.1	Gnomon~FLAMseq	exon	15270973	15271303	.	+	.	gene_id "LOC115223894"; db_xref "GeneID:115223894"; gbkey "mRNA"; gene "LOC115223894"; ID ""; gene_name "LOC115223894"; transcript_id "FLAMseq_ext~XM_029794615.2"; product "post-GPI attachment to proteins factor 6, transcript variant X5"; exon_number "12"; model_evidence "Supporting evidence includes similarity to: 4 Proteins, and 100% coverage of the annotated genomic feature by RNAseq alignments, including 20 samples with support for all annotated introns";
NC_043020.1	Gnomon~FLAMseq	exon	15270973	15277141	.	+	.	gene_id "LOC115223894"; db_xref "GeneID:115223894"; gbkey "mRNA"; gene "LOC115223894"; ID ""; gene_name "LOC115223894"; transcript_id "FLAMseq_ext~XM_029794615.2"; product "post-GPI attachment to proteins factor 6"; exon_number "12"; model_evidence "Supporting evidence includes similarity to: 4 Proteins, and 100% coverage of the annotated genomic feature by RNAseq alignments"; three_prime_ext "5838";
NC_043020.1	PBRI	transcript	15164495	15212702	.	+	.	gene_id "LOC115223894"; ID ""; gene_name "LOC115223894"; transcript_id "G54638.11"; uniq_trans_id "G54638.11";
NC_043020.1	PBRI	exon	15164495	15164635	.	+	.	gene_id "LOC115223894"; ID ""; gene_name "LOC115223894"; transcript_id "G54638.11"; exon_number "1"; uniq_trans_id "G54638.11";
NC_043020.1	PBRI	exon	15201926	15202100	.	+	.	gene_id "LOC115223894"; ID ""; gene_name "LOC115223894"; transcript_id "G54638.11"; exon_number "2"; uniq_trans_id "G54638.11";
NC_043020.1	PBRI	exon	15209380	15212702	.	+	.	gene_id "LOC115223894"; ID ""; gene_name "LOC115223894"; transcript_id "G54638.11"; exon_number "3"; uniq_trans_id "G54638.11";
NC_043020.1	Gnomon	transcript	15164049	15269275	.	+	.	gene_id "LOC115223894"; ID "XM_029794614.2"; gene_name "LOC115223894"; transcript_id "XM_029794614.2";
NC_043020.1	Gnomon	CDS	15164401	15164635	.	+	0	gene_id "LOC115223894"; db_xref "GeneID:115223894"; gbkey "CDS"; gene "LOC115223894"; ID ""; gene_name "LOC115223894"; transcript_id "XM_029794614.2"; product "post-GPI attachment to proteins factor 6 isoform X1"; protein_id "XP_029650474.1"; exon_number "1";
NC_043020.1	Gnomon	CDS	15201926	15202100	.	+	2	gene_id "LOC115223894"; db_xref "GeneID:115223894"; gbkey "CDS"; gene "LOC115223894"; ID ""; gene_name "LOC115223894"; transcript_id "XM_029794614.2"; product "post-GPI attachment to proteins factor 6 isoform X1"; protein_id "XP_029650474.1"; exon_number "2";
NC_043020.1	Gnomon	CDS	15209380	15209584	.	+	1	gene_id "LOC115223894"; db_xref "GeneID:115223894"; gbkey "CDS"; gene "LOC115223894"; ID ""; gene_name "LOC115223894"; transcript_id "XM_029794614.2"; product "post-GPI attachment to proteins factor 6 isoform X1"; protein_id "XP_029650474.1"; exon_number "3";
NC_043020.1	Gnomon	CDS	15214434	15214573	.	+	0	gene_id "LOC115223894"; db_xref "GeneID:115223894"; gbkey "CDS"; gene "LOC115223894"; ID ""; gene_name "LOC115223894"; transcript_id "XM_029794614.2"; product "post-GPI attachment to proteins factor 6 isoform X1"; protein_id "XP_029650474.1"; exon_number "4";
NC_043020.1	Gnomon	CDS	15216342	15216625	.	+	1	gene_id "LOC115223894"; db_xref "GeneID:115223894"; gbkey "CDS"; gene "LOC115223894"; ID ""; gene_name "LOC115223894"; transcript_id "XM_029794614.2"; product "post-GPI attachment to proteins factor 6 isoform X1"; protein_id "XP_029650474.1"; exon_number "5";
NC_043020.1	Gnomon	CDS	15219155	15219465	.	+	2	gene_id "LOC115223894"; db_xref "GeneID:115223894"; gbkey "CDS"; gene "LOC115223894"; ID ""; gene_name "LOC115223894"; transcript_id "XM_029794614.2"; product "post-GPI attachment to proteins factor 6 isoform X1"; protein_id "XP_029650474.1"; exon_number "6";
NC_043020.1	Gnomon	CDS	15222443	15222654	.	+	0	gene_id "LOC115223894"; db_xref "GeneID:115223894"; gbkey "CDS"; gene "LOC115223894"; ID ""; gene_name "LOC115223894"; transcript_id "XM_029794614.2"; product "post-GPI attachment to proteins factor 6 isoform X1"; protein_id "XP_029650474.1"; exon_number "7";
NC_043020.1	Gnomon	CDS	15225884	15226029	.	+	1	gene_id "LOC115223894"; db_xref "GeneID:115223894"; gbkey "CDS"; gene "LOC115223894"; ID ""; gene_name "LOC115223894"; transcript_id "XM_029794614.2"; product "post-GPI attachment to proteins factor 6 isoform X1"; protein_id "XP_029650474.1"; exon_number "8";
NC_043020.1	Gnomon	CDS	15228616	15228794	.	+	2	gene_id "LOC115223894"; db_xref "GeneID:115223894"; gbkey "CDS"; gene "LOC115223894"; ID ""; gene_name "LOC115223894"; transcript_id "XM_029794614.2"; product "post-GPI attachment to proteins factor 6 isoform X1"; protein_id "XP_029650474.1"; exon_number "9";
NC_043020.1	Gnomon	CDS	15232430	15232693	.	+	0	gene_id "LOC115223894"; db_xref "GeneID:115223894"; gbkey "CDS"; gene "LOC115223894"; ID ""; gene_name "LOC115223894"; transcript_id "XM_029794614.2"; product "post-GPI attachment to proteins factor 6 isoform X1"; protein_id "XP_029650474.1"; exon_number "10";
NC_043020.1	Gnomon	CDS	15237192	15237417	.	+	0	gene_id "LOC115223894"; db_xref "GeneID:115223894"; gbkey "CDS"; gene "LOC115223894"; ID ""; gene_name "LOC115223894"; transcript_id "XM_029794614.2"; product "post-GPI attachment to proteins factor 6 isoform X1"; protein_id "XP_029650474.1"; exon_number "11";
NC_043020.1	Gnomon	CDS	15268713	15268783	.	+	2	gene_id "LOC115223894"; db_xref "GeneID:115223894"; gbkey "CDS"; gene "LOC115223894"; ID ""; gene_name "LOC115223894"; transcript_id "XM_029794614.2"; product "post-GPI attachment to proteins factor 6 isoform X1"; protein_id "XP_029650474.1"; exon_number "12";
NC_043020.1	Gnomon	exon	15164049	15164635	.	+	.	gene_id "LOC115223894"; db_xref "GeneID:115223894"; gbkey "mRNA"; gene "LOC115223894"; ID ""; gene_name "LOC115223894"; transcript_id "XM_029794614.2"; product "post-GPI attachment to proteins factor 6, transcript variant X1"; exon_number "1"; model_evidence "Supporting evidence includes similarity to: 4 Proteins, and 100% coverage of the annotated genomic feature by RNAseq alignments, including 15 samples with support for all annotated introns";
NC_043020.1	Gnomon	exon	15201926	15202100	.	+	.	gene_id "LOC115223894"; db_xref "GeneID:115223894"; gbkey "mRNA"; gene "LOC115223894"; ID ""; gene_name "LOC115223894"; transcript_id "XM_029794614.2"; product "post-GPI attachment to proteins factor 6, transcript variant X1"; exon_number "2"; model_evidence "Supporting evidence includes similarity to: 4 Proteins, and 100% coverage of the annotated genomic feature by RNAseq alignments, including 15 samples with support for all annotated introns";
NC_043020.1	Gnomon	exon	15209380	15209584	.	+	.	gene_id "LOC115223894"; db_xref "GeneID:115223894"; gbkey "mRNA"; gene "LOC115223894"; ID ""; gene_name "LOC115223894"; transcript_id "XM_029794614.2"; product "post-GPI attachment to proteins factor 6, transcript variant X1"; exon_number "3"; model_evidence "Supporting evidence includes similarity to: 4 Proteins, and 100% coverage of the annotated genomic feature by RNAseq alignments, including 15 samples with support for all annotated introns";
NC_043020.1	Gnomon	exon	15214434	15214573	.	+	.	gene_id "LOC115223894"; db_xref "GeneID:115223894"; gbkey "mRNA"; gene "LOC115223894"; ID ""; gene_name "LOC115223894"; transcript_id "XM_029794614.2"; product "post-GPI attachment to proteins factor 6, transcript variant X1"; exon_number "4"; model_evidence "Supporting evidence includes similarity to: 4 Proteins, and 100% coverage of the annotated genomic feature by RNAseq alignments, including 15 samples with support for all annotated introns";
NC_043020.1	Gnomon	exon	15216342	15216625	.	+	.	gene_id "LOC115223894"; db_xref "GeneID:115223894"; gbkey "mRNA"; gene "LOC115223894"; ID ""; gene_name "LOC115223894"; transcript_id "XM_029794614.2"; product "post-GPI attachment to proteins factor 6, transcript variant X1"; exon_number "5"; model_evidence "Supporting evidence includes similarity to: 4 Proteins, and 100% coverage of the annotated genomic feature by RNAseq alignments, including 15 samples with support for all annotated introns";
NC_043020.1	Gnomon	exon	15219155	15219465	.	+	.	gene_id "LOC115223894"; db_xref "GeneID:115223894"; gbkey "mRNA"; gene "LOC115223894"; ID ""; gene_name "LOC115223894"; transcript_id "XM_029794614.2"; product "post-GPI attachment to proteins factor 6, transcript variant X1"; exon_number "6"; model_evidence "Supporting evidence includes similarity to: 4 Proteins, and 100% coverage of the annotated genomic feature by RNAseq alignments, including 15 samples with support for all annotated introns";
NC_043020.1	Gnomon	exon	15222443	15222654	.	+	.	gene_id "LOC115223894"; db_xref "GeneID:115223894"; gbkey "mRNA"; gene "LOC115223894"; ID ""; gene_name "LOC115223894"; transcript_id "XM_029794614.2"; product "post-GPI attachment to proteins factor 6, transcript variant X1"; exon_number "7"; model_evidence "Supporting evidence includes similarity to: 4 Proteins, and 100% coverage of the annotated genomic feature by RNAseq alignments, including 15 samples with support for all annotated introns";
NC_043020.1	Gnomon	exon	15225884	15226029	.	+	.	gene_id "LOC115223894"; db_xref "GeneID:115223894"; gbkey "mRNA"; gene "LOC115223894"; ID ""; gene_name "LOC115223894"; transcript_id "XM_029794614.2"; product "post-GPI attachment to proteins factor 6, transcript variant X1"; exon_number "8"; model_evidence "Supporting evidence includes similarity to: 4 Proteins, and 100% coverage of the annotated genomic feature by RNAseq alignments, including 15 samples with support for all annotated introns";
NC_043020.1	Gnomon	exon	15228616	15228794	.	+	.	gene_id "LOC115223894"; db_xref "GeneID:115223894"; gbkey "mRNA"; gene "LOC115223894"; ID ""; gene_name "LOC115223894"; transcript_id "XM_029794614.2"; product "post-GPI attachment to proteins factor 6, transcript variant X1"; exon_number "9"; model_evidence "Supporting evidence includes similarity to: 4 Proteins, and 100% coverage of the annotated genomic feature by RNAseq alignments, including 15 samples with support for all annotated introns";
NC_043020.1	Gnomon	exon	15232430	15232693	.	+	.	gene_id "LOC115223894"; db_xref "GeneID:115223894"; gbkey "mRNA"; gene "LOC115223894"; ID ""; gene_name "LOC115223894"; transcript_id "XM_029794614.2"; product "post-GPI attachment to proteins factor 6, transcript variant X1"; exon_number "10"; model_evidence "Supporting evidence includes similarity to: 4 Proteins, and 100% coverage of the annotated genomic feature by RNAseq alignments, including 15 samples with support for all annotated introns";
NC_043020.1	Gnomon	exon	15237192	15237417	.	+	.	gene_id "LOC115223894"; db_xref "GeneID:115223894"; gbkey "mRNA"; gene "LOC115223894"; ID ""; gene_name "LOC115223894"; transcript_id "XM_029794614.2"; product "post-GPI attachment to proteins factor 6, transcript variant X1"; exon_number "11"; model_evidence "Supporting evidence includes similarity to: 4 Proteins, and 100% coverage of the annotated genomic feature by RNAseq alignments, including 15 samples with support for all annotated introns";
NC_043020.1	Gnomon	exon	15268713	15269275	.	+	.	gene_id "LOC115223894"; db_xref "GeneID:115223894"; gbkey "mRNA"; gene "LOC115223894"; ID ""; gene_name "LOC115223894"; transcript_id "XM_029794614.2"; product "post-GPI attachment to proteins factor 6, transcript variant X1"; exon_number "12"; model_evidence "Supporting evidence includes similarity to: 4 Proteins, and 100% coverage of the annotated genomic feature by RNAseq alignments, including 15 samples with support for all annotated introns";
NC_043020.1	Gnomon	start_codon	15164401	15164403	.	+	0	gene_id "LOC115223894"; db_xref "GeneID:115223894"; gbkey "CDS"; gene "LOC115223894"; ID ""; gene_name "LOC115223894"; transcript_id "XM_029794614.2"; product "post-GPI attachment to proteins factor 6 isoform X1"; protein_id "XP_029650474.1"; exon_number "1";
NC_043020.1	Gnomon	stop_codon	15268784	15268786	.	+	0	gene_id "LOC115223894"; db_xref "GeneID:115223894"; gbkey "CDS"; gene "LOC115223894"; ID ""; gene_name "LOC115223894"; transcript_id "XM_029794614.2"; product "post-GPI attachment to proteins factor 6 isoform X1"; protein_id "XP_029650474.1"; exon_number "12";
NC_043020.1	Gnomon	transcript	15164048	15271303	.	+	.	gene_id "LOC115223894"; ID "XM_029794615.2"; gene_name "LOC115223894"; transcript_id "XM_029794615.2";
NC_043020.1	Gnomon	CDS	15164401	15164635	.	+	0	gene_id "LOC115223894"; db_xref "GeneID:115223894"; gbkey "CDS"; gene "LOC115223894"; ID ""; gene_name "LOC115223894"; transcript_id "XM_029794615.2"; product "post-GPI attachment to proteins factor 6 isoform X4"; protein_id "XP_029650475.1"; exon_number "1";
NC_043020.1	Gnomon	CDS	15201926	15202100	.	+	2	gene_id "LOC115223894"; db_xref "GeneID:115223894"; gbkey "CDS"; gene "LOC115223894"; ID ""; gene_name "LOC115223894"; transcript_id "XM_029794615.2"; product "post-GPI attachment to proteins factor 6 isoform X4"; protein_id "XP_029650475.1"; exon_number "2";
NC_043020.1	Gnomon	CDS	15209380	15209584	.	+	1	gene_id "LOC115223894"; db_xref "GeneID:115223894"; gbkey "CDS"; gene "LOC115223894"; ID ""; gene_name "LOC115223894"; transcript_id "XM_029794615.2"; product "post-GPI attachment to proteins factor 6 isoform X4"; protein_id "XP_029650475.1"; exon_number "3";
NC_043020.1	Gnomon	CDS	15214434	15214573	.	+	0	gene_id "LOC115223894"; db_xref "GeneID:115223894"; gbkey "CDS"; gene "LOC115223894"; ID ""; gene_name "LOC115223894"; transcript_id "XM_029794615.2"; product "post-GPI attachment to proteins factor 6 isoform X4"; protein_id "XP_029650475.1"; exon_number "4";
NC_043020.1	Gnomon	CDS	15216342	15216625	.	+	1	gene_id "LOC115223894"; db_xref "GeneID:115223894"; gbkey "CDS"; gene "LOC115223894"; ID ""; gene_name "LOC115223894"; transcript_id "XM_029794615.2"; product "post-GPI attachment to proteins factor 6 isoform X4"; protein_id "XP_029650475.1"; exon_number "5";
NC_043020.1	Gnomon	CDS	15219155	15219465	.	+	2	gene_id "LOC115223894"; db_xref "GeneID:115223894"; gbkey "CDS"; gene "LOC115223894"; ID ""; gene_name "LOC115223894"; transcript_id "XM_029794615.2"; product "post-GPI attachment to proteins factor 6 isoform X4"; protein_id "XP_029650475.1"; exon_number "6";
NC_043020.1	Gnomon	CDS	15222443	15222654	.	+	0	gene_id "LOC115223894"; db_xref "GeneID:115223894"; gbkey "CDS"; gene "LOC115223894"; ID ""; gene_name "LOC115223894"; transcript_id "XM_029794615.2"; product "post-GPI attachment to proteins factor 6 isoform X4"; protein_id "XP_029650475.1"; exon_number "7";
NC_043020.1	Gnomon	CDS	15225884	15226029	.	+	1	gene_id "LOC115223894"; db_xref "GeneID:115223894"; gbkey "CDS"; gene "LOC115223894"; ID ""; gene_name "LOC115223894"; transcript_id "XM_029794615.2"; product "post-GPI attachment to proteins factor 6 isoform X4"; protein_id "XP_029650475.1"; exon_number "8";
NC_043020.1	Gnomon	CDS	15228616	15228794	.	+	2	gene_id "LOC115223894"; db_xref "GeneID:115223894"; gbkey "CDS"; gene "LOC115223894"; ID ""; gene_name "LOC115223894"; transcript_id "XM_029794615.2"; product "post-GPI attachment to proteins factor 6 isoform X4"; protein_id "XP_029650475.1"; exon_number "9";
NC_043020.1	Gnomon	CDS	15232430	15232693	.	+	0	gene_id "LOC115223894"; db_xref "GeneID:115223894"; gbkey "CDS"; gene "LOC115223894"; ID ""; gene_name "LOC115223894"; transcript_id "XM_029794615.2"; product "post-GPI attachment to proteins factor 6 isoform X4"; protein_id "XP_029650475.1"; exon_number "10";
NC_043020.1	Gnomon	CDS	15237192	15237417	.	+	0	gene_id "LOC115223894"; db_xref "GeneID:115223894"; gbkey "CDS"; gene "LOC115223894"; ID ""; gene_name "LOC115223894"; transcript_id "XM_029794615.2"; product "post-GPI attachment to proteins factor 6 isoform X4"; protein_id "XP_029650475.1"; exon_number "11";
NC_043020.1	Gnomon	CDS	15270973	15271040	.	+	2	gene_id "LOC115223894"; db_xref "GeneID:115223894"; gbkey "CDS"; gene "LOC115223894"; ID ""; gene_name "LOC115223894"; transcript_id "XM_029794615.2"; product "post-GPI attachment to proteins factor 6 isoform X4"; protein_id "XP_029650475.1"; exon_number "12";
NC_043020.1	Gnomon	exon	15164048	15164635	.	+	.	gene_id "LOC115223894"; db_xref "GeneID:115223894"; gbkey "mRNA"; gene "LOC115223894"; ID ""; gene_name "LOC115223894"; transcript_id "XM_029794615.2"; product "post-GPI attachment to proteins factor 6, transcript variant X5"; exon_number "1"; model_evidence "Supporting evidence includes similarity to: 4 Proteins, and 100% coverage of the annotated genomic feature by RNAseq alignments, including 20 samples with support for all annotated introns";
NC_043020.1	Gnomon	exon	15201926	15202100	.	+	.	gene_id "LOC115223894"; db_xref "GeneID:115223894"; gbkey "mRNA"; gene "LOC115223894"; ID ""; gene_name "LOC115223894"; transcript_id "XM_029794615.2"; product "post-GPI attachment to proteins factor 6, transcript variant X5"; exon_number "2"; model_evidence "Supporting evidence includes similarity to: 4 Proteins, and 100% coverage of the annotated genomic feature by RNAseq alignments, including 20 samples with support for all annotated introns";
NC_043020.1	Gnomon	exon	15209380	15209584	.	+	.	gene_id "LOC115223894"; db_xref "GeneID:115223894"; gbkey "mRNA"; gene "LOC115223894"; ID ""; gene_name "LOC115223894"; transcript_id "XM_029794615.2"; product "post-GPI attachment to proteins factor 6, transcript variant X5"; exon_number "3"; model_evidence "Supporting evidence includes similarity to: 4 Proteins, and 100% coverage of the annotated genomic feature by RNAseq alignments, including 20 samples with support for all annotated introns";
NC_043020.1	Gnomon	exon	15214434	15214573	.	+	.	gene_id "LOC115223894"; db_xref "GeneID:115223894"; gbkey "mRNA"; gene "LOC115223894"; ID ""; gene_name "LOC115223894"; transcript_id "XM_029794615.2"; product "post-GPI attachment to proteins factor 6, transcript variant X5"; exon_number "4"; model_evidence "Supporting evidence includes similarity to: 4 Proteins, and 100% coverage of the annotated genomic feature by RNAseq alignments, including 20 samples with support for all annotated introns";
NC_043020.1	Gnomon	exon	15216342	15216625	.	+	.	gene_id "LOC115223894"; db_xref "GeneID:115223894"; gbkey "mRNA"; gene "LOC115223894"; ID ""; gene_name "LOC115223894"; transcript_id "XM_029794615.2"; product "post-GPI attachment to proteins factor 6, transcript variant X5"; exon_number "5"; model_evidence "Supporting evidence includes similarity to: 4 Proteins, and 100% coverage of the annotated genomic feature by RNAseq alignments, including 20 samples with support for all annotated introns";
NC_043020.1	Gnomon	exon	15219155	15219465	.	+	.	gene_id "LOC115223894"; db_xref "GeneID:115223894"; gbkey "mRNA"; gene "LOC115223894"; ID ""; gene_name "LOC115223894"; transcript_id "XM_029794615.2"; product "post-GPI attachment to proteins factor 6, transcript variant X5"; exon_number "6"; model_evidence "Supporting evidence includes similarity to: 4 Proteins, and 100% coverage of the annotated genomic feature by RNAseq alignments, including 20 samples with support for all annotated introns";
NC_043020.1	Gnomon	exon	15222443	15222654	.	+	.	gene_id "LOC115223894"; db_xref "GeneID:115223894"; gbkey "mRNA"; gene "LOC115223894"; ID ""; gene_name "LOC115223894"; transcript_id "XM_029794615.2"; product "post-GPI attachment to proteins factor 6, transcript variant X5"; exon_number "7"; model_evidence "Supporting evidence includes similarity to: 4 Proteins, and 100% coverage of the annotated genomic feature by RNAseq alignments, including 20 samples with support for all annotated introns";
NC_043020.1	Gnomon	exon	15225884	15226029	.	+	.	gene_id "LOC115223894"; db_xref "GeneID:115223894"; gbkey "mRNA"; gene "LOC115223894"; ID ""; gene_name "LOC115223894"; transcript_id "XM_029794615.2"; product "post-GPI attachment to proteins factor 6, transcript variant X5"; exon_number "8"; model_evidence "Supporting evidence includes similarity to: 4 Proteins, and 100% coverage of the annotated genomic feature by RNAseq alignments, including 20 samples with support for all annotated introns";
NC_043020.1	Gnomon	exon	15228616	15228794	.	+	.	gene_id "LOC115223894"; db_xref "GeneID:115223894"; gbkey "mRNA"; gene "LOC115223894"; ID ""; gene_name "LOC115223894"; transcript_id "XM_029794615.2"; product "post-GPI attachment to proteins factor 6, transcript variant X5"; exon_number "9"; model_evidence "Supporting evidence includes similarity to: 4 Proteins, and 100% coverage of the annotated genomic feature by RNAseq alignments, including 20 samples with support for all annotated introns";
NC_043020.1	Gnomon	exon	15232430	15232693	.	+	.	gene_id "LOC115223894"; db_xref "GeneID:115223894"; gbkey "mRNA"; gene "LOC115223894"; ID ""; gene_name "LOC115223894"; transcript_id "XM_029794615.2"; product "post-GPI attachment to proteins factor 6, transcript variant X5"; exon_number "10"; model_evidence "Supporting evidence includes similarity to: 4 Proteins, and 100% coverage of the annotated genomic feature by RNAseq alignments, including 20 samples with support for all annotated introns";
NC_043020.1	Gnomon	exon	15237192	15237417	.	+	.	gene_id "LOC115223894"; db_xref "GeneID:115223894"; gbkey "mRNA"; gene "LOC115223894"; ID ""; gene_name "LOC115223894"; transcript_id "XM_029794615.2"; product "post-GPI attachment to proteins factor 6, transcript variant X5"; exon_number "11"; model_evidence "Supporting evidence includes similarity to: 4 Proteins, and 100% coverage of the annotated genomic feature by RNAseq alignments, including 20 samples with support for all annotated introns";
NC_043020.1	Gnomon	exon	15270973	15271303	.	+	.	gene_id "LOC115223894"; db_xref "GeneID:115223894"; gbkey "mRNA"; gene "LOC115223894"; ID ""; gene_name "LOC115223894"; transcript_id "XM_029794615.2"; product "post-GPI attachment to proteins factor 6, transcript variant X5"; exon_number "12"; model_evidence "Supporting evidence includes similarity to: 4 Proteins, and 100% coverage of the annotated genomic feature by RNAseq alignments, including 20 samples with support for all annotated introns";
NC_043020.1	Gnomon	start_codon	15164401	15164403	.	+	0	gene_id "LOC115223894"; db_xref "GeneID:115223894"; gbkey "CDS"; gene "LOC115223894"; ID ""; gene_name "LOC115223894"; transcript_id "XM_029794615.2"; product "post-GPI attachment to proteins factor 6 isoform X4"; protein_id "XP_029650475.1"; exon_number "1";
NC_043020.1	Gnomon	stop_codon	15271041	15271043	.	+	0	gene_id "LOC115223894"; db_xref "GeneID:115223894"; gbkey "CDS"; gene "LOC115223894"; ID ""; gene_name "LOC115223894"; transcript_id "XM_029794615.2"; product "post-GPI attachment to proteins factor 6 isoform X4"; protein_id "XP_029650475.1"; exon_number "12";
NC_043020.1	Gnomon	transcript	15164049	15269275	.	+	.	gene_id "LOC115223894"; ID "XM_029794616.2"; gene_name "LOC115223894"; transcript_id "XM_029794616.2";
NC_043020.1	Gnomon	CDS	15164401	15164635	.	+	0	gene_id "LOC115223894"; db_xref "GeneID:115223894"; gbkey "CDS"; gene "LOC115223894"; ID ""; gene_name "LOC115223894"; transcript_id "XM_029794616.2"; product "post-GPI attachment to proteins factor 6 isoform X5"; protein_id "XP_029650476.1"; exon_number "1";
NC_043020.1	Gnomon	CDS	15201926	15202100	.	+	2	gene_id "LOC115223894"; db_xref "GeneID:115223894"; gbkey "CDS"; gene "LOC115223894"; ID ""; gene_name "LOC115223894"; transcript_id "XM_029794616.2"; product "post-GPI attachment to proteins factor 6 isoform X5"; protein_id "XP_029650476.1"; exon_number "2";
NC_043020.1	Gnomon	CDS	15209380	15209584	.	+	1	gene_id "LOC115223894"; db_xref "GeneID:115223894"; gbkey "CDS"; gene "LOC115223894"; ID ""; gene_name "LOC115223894"; transcript_id "XM_029794616.2"; product "post-GPI attachment to proteins factor 6 isoform X5"; protein_id "XP_029650476.1"; exon_number "3";
NC_043020.1	Gnomon	CDS	15214434	15214573	.	+	0	gene_id "LOC115223894"; db_xref "GeneID:115223894"; gbkey "CDS"; gene "LOC115223894"; ID ""; gene_name "LOC115223894"; transcript_id "XM_029794616.2"; product "post-GPI attachment to proteins factor 6 isoform X5"; protein_id "XP_029650476.1"; exon_number "4";
NC_043020.1	Gnomon	CDS	15216342	15216625	.	+	1	gene_id "LOC115223894"; db_xref "GeneID:115223894"; gbkey "CDS"; gene "LOC115223894"; ID ""; gene_name "LOC115223894"; transcript_id "XM_029794616.2"; product "post-GPI attachment to proteins factor 6 isoform X5"; protein_id "XP_029650476.1"; exon_number "5";
NC_043020.1	Gnomon	CDS	15219155	15219465	.	+	2	gene_id "LOC115223894"; db_xref "GeneID:115223894"; gbkey "CDS"; gene "LOC115223894"; ID ""; gene_name "LOC115223894"; transcript_id "XM_029794616.2"; product "post-GPI attachment to proteins factor 6 isoform X5"; protein_id "XP_029650476.1"; exon_number "6";
NC_043020.1	Gnomon	CDS	15222443	15222654	.	+	0	gene_id "LOC115223894"; db_xref "GeneID:115223894"; gbkey "CDS"; gene "LOC115223894"; ID ""; gene_name "LOC115223894"; transcript_id "XM_029794616.2"; product "post-GPI attachment to proteins factor 6 isoform X5"; protein_id "XP_029650476.1"; exon_number "7";
NC_043020.1	Gnomon	CDS	15225884	15226029	.	+	1	gene_id "LOC115223894"; db_xref "GeneID:115223894"; gbkey "CDS"; gene "LOC115223894"; ID ""; gene_name "LOC115223894"; transcript_id "XM_029794616.2"; product "post-GPI attachment to proteins factor 6 isoform X5"; protein_id "XP_029650476.1"; exon_number "8";
NC_043020.1	Gnomon	CDS	15228616	15228794	.	+	2	gene_id "LOC115223894"; db_xref "GeneID:115223894"; gbkey "CDS"; gene "LOC115223894"; ID ""; gene_name "LOC115223894"; transcript_id "XM_029794616.2"; product "post-GPI attachment to proteins factor 6 isoform X5"; protein_id "XP_029650476.1"; exon_number "9";
NC_043020.1	Gnomon	CDS	15232430	15232693	.	+	0	gene_id "LOC115223894"; db_xref "GeneID:115223894"; gbkey "CDS"; gene "LOC115223894"; ID ""; gene_name "LOC115223894"; transcript_id "XM_029794616.2"; product "post-GPI attachment to proteins factor 6 isoform X5"; protein_id "XP_029650476.1"; exon_number "10";
NC_043020.1	Gnomon	CDS	15237192	15237417	.	+	0	gene_id "LOC115223894"; db_xref "GeneID:115223894"; gbkey "CDS"; gene "LOC115223894"; ID ""; gene_name "LOC115223894"; transcript_id "XM_029794616.2"; product "post-GPI attachment to proteins factor 6 isoform X5"; protein_id "XP_029650476.1"; exon_number "11";
NC_043020.1	Gnomon	CDS	15265463	15265473	.	+	2	gene_id "LOC115223894"; db_xref "GeneID:115223894"; gbkey "CDS"; gene "LOC115223894"; ID ""; gene_name "LOC115223894"; transcript_id "XM_029794616.2"; product "post-GPI attachment to proteins factor 6 isoform X5"; protein_id "XP_029650476.1"; exon_number "12";
NC_043020.1	Gnomon	exon	15164049	15164635	.	+	.	gene_id "LOC115223894"; db_xref "GeneID:115223894"; gbkey "mRNA"; gene "LOC115223894"; ID ""; gene_name "LOC115223894"; transcript_id "XM_029794616.2"; product "post-GPI attachment to proteins factor 6, transcript variant X8"; exon_number "1"; model_evidence "Supporting evidence includes similarity to: 4 Proteins, and 100% coverage of the annotated genomic feature by RNAseq alignments, including 13 samples with support for all annotated introns";
NC_043020.1	Gnomon	exon	15201926	15202100	.	+	.	gene_id "LOC115223894"; db_xref "GeneID:115223894"; gbkey "mRNA"; gene "LOC115223894"; ID ""; gene_name "LOC115223894"; transcript_id "XM_029794616.2"; product "post-GPI attachment to proteins factor 6, transcript variant X8"; exon_number "2"; model_evidence "Supporting evidence includes similarity to: 4 Proteins, and 100% coverage of the annotated genomic feature by RNAseq alignments, including 13 samples with support for all annotated introns";
NC_043020.1	Gnomon	exon	15209380	15209584	.	+	.	gene_id "LOC115223894"; db_xref "GeneID:115223894"; gbkey "mRNA"; gene "LOC115223894"; ID ""; gene_name "LOC115223894"; transcript_id "XM_029794616.2"; product "post-GPI attachment to proteins factor 6, transcript variant X8"; exon_number "3"; model_evidence "Supporting evidence includes similarity to: 4 Proteins, and 100% coverage of the annotated genomic feature by RNAseq alignments, including 13 samples with support for all annotated introns";
NC_043020.1	Gnomon	exon	15214434	15214573	.	+	.	gene_id "LOC115223894"; db_xref "GeneID:115223894"; gbkey "mRNA"; gene "LOC115223894"; ID ""; gene_name "LOC115223894"; transcript_id "XM_029794616.2"; product "post-GPI attachment to proteins factor 6, transcript variant X8"; exon_number "4"; model_evidence "Supporting evidence includes similarity to: 4 Proteins, and 100% coverage of the annotated genomic feature by RNAseq alignments, including 13 samples with support for all annotated introns";
NC_043020.1	Gnomon	exon	15216342	15216625	.	+	.	gene_id "LOC115223894"; db_xref "GeneID:115223894"; gbkey "mRNA"; gene "LOC115223894"; ID ""; gene_name "LOC115223894"; transcript_id "XM_029794616.2"; product "post-GPI attachment to proteins factor 6, transcript variant X8"; exon_number "5"; model_evidence "Supporting evidence includes similarity to: 4 Proteins, and 100% coverage of the annotated genomic feature by RNAseq alignments, including 13 samples with support for all annotated introns";
NC_043020.1	Gnomon	exon	15219155	15219465	.	+	.	gene_id "LOC115223894"; db_xref "GeneID:115223894"; gbkey "mRNA"; gene "LOC115223894"; ID ""; gene_name "LOC115223894"; transcript_id "XM_029794616.2"; product "post-GPI attachment to proteins factor 6, transcript variant X8"; exon_number "6"; model_evidence "Supporting evidence includes similarity to: 4 Proteins, and 100% coverage of the annotated genomic feature by RNAseq alignments, including 13 samples with support for all annotated introns";
NC_043020.1	Gnomon	exon	15222443	15222654	.	+	.	gene_id "LOC115223894"; db_xref "GeneID:115223894"; gbkey "mRNA"; gene "LOC115223894"; ID ""; gene_name "LOC115223894"; transcript_id "XM_029794616.2"; product "post-GPI attachment to proteins factor 6, transcript variant X8"; exon_number "7"; model_evidence "Supporting evidence includes similarity to: 4 Proteins, and 100% coverage of the annotated genomic feature by RNAseq alignments, including 13 samples with support for all annotated introns";
NC_043020.1	Gnomon	exon	15225884	15226029	.	+	.	gene_id "LOC115223894"; db_xref "GeneID:115223894"; gbkey "mRNA"; gene "LOC115223894"; ID ""; gene_name "LOC115223894"; transcript_id "XM_029794616.2"; product "post-GPI attachment to proteins factor 6, transcript variant X8"; exon_number "8"; model_evidence "Supporting evidence includes similarity to: 4 Proteins, and 100% coverage of the annotated genomic feature by RNAseq alignments, including 13 samples with support for all annotated introns";
NC_043020.1	Gnomon	exon	15228616	15228794	.	+	.	gene_id "LOC115223894"; db_xref "GeneID:115223894"; gbkey "mRNA"; gene "LOC115223894"; ID ""; gene_name "LOC115223894"; transcript_id "XM_029794616.2"; product "post-GPI attachment to proteins factor 6, transcript variant X8"; exon_number "9"; model_evidence "Supporting evidence includes similarity to: 4 Proteins, and 100% coverage of the annotated genomic feature by RNAseq alignments, including 13 samples with support for all annotated introns";
NC_043020.1	Gnomon	exon	15232430	15232693	.	+	.	gene_id "LOC115223894"; db_xref "GeneID:115223894"; gbkey "mRNA"; gene "LOC115223894"; ID ""; gene_name "LOC115223894"; transcript_id "XM_029794616.2"; product "post-GPI attachment to proteins factor 6, transcript variant X8"; exon_number "10"; model_evidence "Supporting evidence includes similarity to: 4 Proteins, and 100% coverage of the annotated genomic feature by RNAseq alignments, including 13 samples with support for all annotated introns";
NC_043020.1	Gnomon	exon	15237192	15237417	.	+	.	gene_id "LOC115223894"; db_xref "GeneID:115223894"; gbkey "mRNA"; gene "LOC115223894"; ID ""; gene_name "LOC115223894"; transcript_id "XM_029794616.2"; product "post-GPI attachment to proteins factor 6, transcript variant X8"; exon_number "11"; model_evidence "Supporting evidence includes similarity to: 4 Proteins, and 100% coverage of the annotated genomic feature by RNAseq alignments, including 13 samples with support for all annotated introns";
NC_043020.1	Gnomon	exon	15265463	15265505	.	+	.	gene_id "LOC115223894"; db_xref "GeneID:115223894"; gbkey "mRNA"; gene "LOC115223894"; ID ""; gene_name "LOC115223894"; transcript_id "XM_029794616.2"; product "post-GPI attachment to proteins factor 6, transcript variant X8"; exon_number "12"; model_evidence "Supporting evidence includes similarity to: 4 Proteins, and 100% coverage of the annotated genomic feature by RNAseq alignments, including 13 samples with support for all annotated introns";
NC_043020.1	Gnomon	exon	15268713	15269275	.	+	.	gene_id "LOC115223894"; db_xref "GeneID:115223894"; gbkey "mRNA"; gene "LOC115223894"; ID ""; gene_name "LOC115223894"; transcript_id "XM_029794616.2"; product "post-GPI attachment to proteins factor 6, transcript variant X8"; exon_number "13"; model_evidence "Supporting evidence includes similarity to: 4 Proteins, and 100% coverage of the annotated genomic feature by RNAseq alignments, including 13 samples with support for all annotated introns";
NC_043020.1	Gnomon	start_codon	15164401	15164403	.	+	0	gene_id "LOC115223894"; db_xref "GeneID:115223894"; gbkey "CDS"; gene "LOC115223894"; ID ""; gene_name "LOC115223894"; transcript_id "XM_029794616.2"; product "post-GPI attachment to proteins factor 6 isoform X5"; protein_id "XP_029650476.1"; exon_number "1";
NC_043020.1	Gnomon	stop_codon	15265474	15265476	.	+	0	gene_id "LOC115223894"; db_xref "GeneID:115223894"; gbkey "CDS"; gene "LOC115223894"; ID ""; gene_name "LOC115223894"; transcript_id "XM_029794616.2"; product "post-GPI attachment to proteins factor 6 isoform X5"; protein_id "XP_029650476.1"; exon_number "12";
NC_043020.1	Gnomon	transcript	15164048	15265939	.	+	.	gene_id "LOC115223894"; ID "XM_036512811.1"; gene_name "LOC115223894"; transcript_id "XM_036512811.1";
NC_043020.1	Gnomon	CDS	15164401	15164635	.	+	0	gene_id "LOC115223894"; db_xref "GeneID:115223894"; gbkey "CDS"; gene "LOC115223894"; ID ""; gene_name "LOC115223894"; transcript_id "XM_036512811.1"; product "post-GPI attachment to proteins factor 6 isoform X2"; protein_id "XP_036368704.1"; exon_number "1";
NC_043020.1	Gnomon	CDS	15201926	15202100	.	+	2	gene_id "LOC115223894"; db_xref "GeneID:115223894"; gbkey "CDS"; gene "LOC115223894"; ID ""; gene_name "LOC115223894"; transcript_id "XM_036512811.1"; product "post-GPI attachment to proteins factor 6 isoform X2"; protein_id "XP_036368704.1"; exon_number "2";
NC_043020.1	Gnomon	CDS	15209380	15209584	.	+	1	gene_id "LOC115223894"; db_xref "GeneID:115223894"; gbkey "CDS"; gene "LOC115223894"; ID ""; gene_name "LOC115223894"; transcript_id "XM_036512811.1"; product "post-GPI attachment to proteins factor 6 isoform X2"; protein_id "XP_036368704.1"; exon_number "3";
NC_043020.1	Gnomon	CDS	15214434	15214573	.	+	0	gene_id "LOC115223894"; db_xref "GeneID:115223894"; gbkey "CDS"; gene "LOC115223894"; ID ""; gene_name "LOC115223894"; transcript_id "XM_036512811.1"; product "post-GPI attachment to proteins factor 6 isoform X2"; protein_id "XP_036368704.1"; exon_number "4";
NC_043020.1	Gnomon	CDS	15216342	15216625	.	+	1	gene_id "LOC115223894"; db_xref "GeneID:115223894"; gbkey "CDS"; gene "LOC115223894"; ID ""; gene_name "LOC115223894"; transcript_id "XM_036512811.1"; product "post-GPI attachment to proteins factor 6 isoform X2"; protein_id "XP_036368704.1"; exon_number "5";
NC_043020.1	Gnomon	CDS	15219155	15219465	.	+	2	gene_id "LOC115223894"; db_xref "GeneID:115223894"; gbkey "CDS"; gene "LOC115223894"; ID ""; gene_name "LOC115223894"; transcript_id "XM_036512811.1"; product "post-GPI attachment to proteins factor 6 isoform X2"; protein_id "XP_036368704.1"; exon_number "6";
NC_043020.1	Gnomon	CDS	15222443	15222654	.	+	0	gene_id "LOC115223894"; db_xref "GeneID:115223894"; gbkey "CDS"; gene "LOC115223894"; ID ""; gene_name "LOC115223894"; transcript_id "XM_036512811.1"; product "post-GPI attachment to proteins factor 6 isoform X2"; protein_id "XP_036368704.1"; exon_number "7";
NC_043020.1	Gnomon	CDS	15225884	15226029	.	+	1	gene_id "LOC115223894"; db_xref "GeneID:115223894"; gbkey "CDS"; gene "LOC115223894"; ID ""; gene_name "LOC115223894"; transcript_id "XM_036512811.1"; product "post-GPI attachment to proteins factor 6 isoform X2"; protein_id "XP_036368704.1"; exon_number "8";
NC_043020.1	Gnomon	CDS	15228616	15228794	.	+	2	gene_id "LOC115223894"; db_xref "GeneID:115223894"; gbkey "CDS"; gene "LOC115223894"; ID ""; gene_name "LOC115223894"; transcript_id "XM_036512811.1"; product "post-GPI attachment to proteins factor 6 isoform X2"; protein_id "XP_036368704.1"; exon_number "9";
NC_043020.1	Gnomon	CDS	15232430	15232693	.	+	0	gene_id "LOC115223894"; db_xref "GeneID:115223894"; gbkey "CDS"; gene "LOC115223894"; ID ""; gene_name "LOC115223894"; transcript_id "XM_036512811.1"; product "post-GPI attachment to proteins factor 6 isoform X2"; protein_id "XP_036368704.1"; exon_number "10";
NC_043020.1	Gnomon	CDS	15237192	15237417	.	+	0	gene_id "LOC115223894"; db_xref "GeneID:115223894"; gbkey "CDS"; gene "LOC115223894"; ID ""; gene_name "LOC115223894"; transcript_id "XM_036512811.1"; product "post-GPI attachment to proteins factor 6 isoform X2"; protein_id "XP_036368704.1"; exon_number "11";
NC_043020.1	Gnomon	CDS	15265399	15265469	.	+	2	gene_id "LOC115223894"; db_xref "GeneID:115223894"; gbkey "CDS"; gene "LOC115223894"; ID ""; gene_name "LOC115223894"; transcript_id "XM_036512811.1"; product "post-GPI attachment to proteins factor 6 isoform X2"; protein_id "XP_036368704.1"; exon_number "12";
NC_043020.1	Gnomon	exon	15164048	15164635	.	+	.	gene_id "LOC115223894"; db_xref "GeneID:115223894"; gbkey "mRNA"; gene "LOC115223894"; ID ""; gene_name "LOC115223894"; transcript_id "XM_036512811.1"; product "post-GPI attachment to proteins factor 6, transcript variant X2"; exon_number "1"; model_evidence "Supporting evidence includes similarity to: 4 Proteins, and 100% coverage of the annotated genomic feature by RNAseq alignments, including 12 samples with support for all annotated introns";
NC_043020.1	Gnomon	exon	15201926	15202100	.	+	.	gene_id "LOC115223894"; db_xref "GeneID:115223894"; gbkey "mRNA"; gene "LOC115223894"; ID ""; gene_name "LOC115223894"; transcript_id "XM_036512811.1"; product "post-GPI attachment to proteins factor 6, transcript variant X2"; exon_number "2"; model_evidence "Supporting evidence includes similarity to: 4 Proteins, and 100% coverage of the annotated genomic feature by RNAseq alignments, including 12 samples with support for all annotated introns";
NC_043020.1	Gnomon	exon	15209380	15209584	.	+	.	gene_id "LOC115223894"; db_xref "GeneID:115223894"; gbkey "mRNA"; gene "LOC115223894"; ID ""; gene_name "LOC115223894"; transcript_id "XM_036512811.1"; product "post-GPI attachment to proteins factor 6, transcript variant X2"; exon_number "3"; model_evidence "Supporting evidence includes similarity to: 4 Proteins, and 100% coverage of the annotated genomic feature by RNAseq alignments, including 12 samples with support for all annotated introns";
NC_043020.1	Gnomon	exon	15214434	15214573	.	+	.	gene_id "LOC115223894"; db_xref "GeneID:115223894"; gbkey "mRNA"; gene "LOC115223894"; ID ""; gene_name "LOC115223894"; transcript_id "XM_036512811.1"; product "post-GPI attachment to proteins factor 6, transcript variant X2"; exon_number "4"; model_evidence "Supporting evidence includes similarity to: 4 Proteins, and 100% coverage of the annotated genomic feature by RNAseq alignments, including 12 samples with support for all annotated introns";
NC_043020.1	Gnomon	exon	15216342	15216625	.	+	.	gene_id "LOC115223894"; db_xref "GeneID:115223894"; gbkey "mRNA"; gene "LOC115223894"; ID ""; gene_name "LOC115223894"; transcript_id "XM_036512811.1"; product "post-GPI attachment to proteins factor 6, transcript variant X2"; exon_number "5"; model_evidence "Supporting evidence includes similarity to: 4 Proteins, and 100% coverage of the annotated genomic feature by RNAseq alignments, including 12 samples with support for all annotated introns";
NC_043020.1	Gnomon	exon	15219155	15219465	.	+	.	gene_id "LOC115223894"; db_xref "GeneID:115223894"; gbkey "mRNA"; gene "LOC115223894"; ID ""; gene_name "LOC115223894"; transcript_id "XM_036512811.1"; product "post-GPI attachment to proteins factor 6, transcript variant X2"; exon_number "6"; model_evidence "Supporting evidence includes similarity to: 4 Proteins, and 100% coverage of the annotated genomic feature by RNAseq alignments, including 12 samples with support for all annotated introns";
NC_043020.1	Gnomon	exon	15222443	15222654	.	+	.	gene_id "LOC115223894"; db_xref "GeneID:115223894"; gbkey "mRNA"; gene "LOC115223894"; ID ""; gene_name "LOC115223894"; transcript_id "XM_036512811.1"; product "post-GPI attachment to proteins factor 6, transcript variant X2"; exon_number "7"; model_evidence "Supporting evidence includes similarity to: 4 Proteins, and 100% coverage of the annotated genomic feature by RNAseq alignments, including 12 samples with support for all annotated introns";
NC_043020.1	Gnomon	exon	15225884	15226029	.	+	.	gene_id "LOC115223894"; db_xref "GeneID:115223894"; gbkey "mRNA"; gene "LOC115223894"; ID ""; gene_name "LOC115223894"; transcript_id "XM_036512811.1"; product "post-GPI attachment to proteins factor 6, transcript variant X2"; exon_number "8"; model_evidence "Supporting evidence includes similarity to: 4 Proteins, and 100% coverage of the annotated genomic feature by RNAseq alignments, including 12 samples with support for all annotated introns";
NC_043020.1	Gnomon	exon	15228616	15228794	.	+	.	gene_id "LOC115223894"; db_xref "GeneID:115223894"; gbkey "mRNA"; gene "LOC115223894"; ID ""; gene_name "LOC115223894"; transcript_id "XM_036512811.1"; product "post-GPI attachment to proteins factor 6, transcript variant X2"; exon_number "9"; model_evidence "Supporting evidence includes similarity to: 4 Proteins, and 100% coverage of the annotated genomic feature by RNAseq alignments, including 12 samples with support for all annotated introns";
NC_043020.1	Gnomon	exon	15232430	15232693	.	+	.	gene_id "LOC115223894"; db_xref "GeneID:115223894"; gbkey "mRNA"; gene "LOC115223894"; ID ""; gene_name "LOC115223894"; transcript_id "XM_036512811.1"; product "post-GPI attachment to proteins factor 6, transcript variant X2"; exon_number "10"; model_evidence "Supporting evidence includes similarity to: 4 Proteins, and 100% coverage of the annotated genomic feature by RNAseq alignments, including 12 samples with support for all annotated introns";
NC_043020.1	Gnomon	exon	15237192	15237417	.	+	.	gene_id "LOC115223894"; db_xref "GeneID:115223894"; gbkey "mRNA"; gene "LOC115223894"; ID ""; gene_name "LOC115223894"; transcript_id "XM_036512811.1"; product "post-GPI attachment to proteins factor 6, transcript variant X2"; exon_number "11"; model_evidence "Supporting evidence includes similarity to: 4 Proteins, and 100% coverage of the annotated genomic feature by RNAseq alignments, including 12 samples with support for all annotated introns";
NC_043020.1	Gnomon	exon	15265399	15265939	.	+	.	gene_id "LOC115223894"; db_xref "GeneID:115223894"; gbkey "mRNA"; gene "LOC115223894"; ID ""; gene_name "LOC115223894"; transcript_id "XM_036512811.1"; product "post-GPI attachment to proteins factor 6, transcript variant X2"; exon_number "12"; model_evidence "Supporting evidence includes similarity to: 4 Proteins, and 100% coverage of the annotated genomic feature by RNAseq alignments, including 12 samples with support for all annotated introns";
NC_043020.1	Gnomon	start_codon	15164401	15164403	.	+	0	gene_id "LOC115223894"; db_xref "GeneID:115223894"; gbkey "CDS"; gene "LOC115223894"; ID ""; gene_name "LOC115223894"; transcript_id "XM_036512811.1"; product "post-GPI attachment to proteins factor 6 isoform X2"; protein_id "XP_036368704.1"; exon_number "1";
NC_043020.1	Gnomon	stop_codon	15265470	15265472	.	+	0	gene_id "LOC115223894"; db_xref "GeneID:115223894"; gbkey "CDS"; gene "LOC115223894"; ID ""; gene_name "LOC115223894"; transcript_id "XM_036512811.1"; product "post-GPI attachment to proteins factor 6 isoform X2"; protein_id "XP_036368704.1"; exon_number "12";
NC_043020.1	Gnomon	transcript	15164048	15269275	.	+	.	gene_id "LOC115223894"; ID "XM_036512812.1"; gene_name "LOC115223894"; transcript_id "XM_036512812.1";
NC_043020.1	Gnomon	CDS	15164401	15164635	.	+	0	gene_id "LOC115223894"; db_xref "GeneID:115223894"; gbkey "CDS"; gene "LOC115223894"; ID ""; gene_name "LOC115223894"; transcript_id "XM_036512812.1"; product "post-GPI attachment to proteins factor 6 isoform X2"; protein_id "XP_036368705.1"; exon_number "1";
NC_043020.1	Gnomon	CDS	15201926	15202100	.	+	2	gene_id "LOC115223894"; db_xref "GeneID:115223894"; gbkey "CDS"; gene "LOC115223894"; ID ""; gene_name "LOC115223894"; transcript_id "XM_036512812.1"; product "post-GPI attachment to proteins factor 6 isoform X2"; protein_id "XP_036368705.1"; exon_number "2";
NC_043020.1	Gnomon	CDS	15209380	15209584	.	+	1	gene_id "LOC115223894"; db_xref "GeneID:115223894"; gbkey "CDS"; gene "LOC115223894"; ID ""; gene_name "LOC115223894"; transcript_id "XM_036512812.1"; product "post-GPI attachment to proteins factor 6 isoform X2"; protein_id "XP_036368705.1"; exon_number "3";
NC_043020.1	Gnomon	CDS	15214434	15214573	.	+	0	gene_id "LOC115223894"; db_xref "GeneID:115223894"; gbkey "CDS"; gene "LOC115223894"; ID ""; gene_name "LOC115223894"; transcript_id "XM_036512812.1"; product "post-GPI attachment to proteins factor 6 isoform X2"; protein_id "XP_036368705.1"; exon_number "4";
NC_043020.1	Gnomon	CDS	15216342	15216625	.	+	1	gene_id "LOC115223894"; db_xref "GeneID:115223894"; gbkey "CDS"; gene "LOC115223894"; ID ""; gene_name "LOC115223894"; transcript_id "XM_036512812.1"; product "post-GPI attachment to proteins factor 6 isoform X2"; protein_id "XP_036368705.1"; exon_number "5";
NC_043020.1	Gnomon	CDS	15219155	15219465	.	+	2	gene_id "LOC115223894"; db_xref "GeneID:115223894"; gbkey "CDS"; gene "LOC115223894"; ID ""; gene_name "LOC115223894"; transcript_id "XM_036512812.1"; product "post-GPI attachment to proteins factor 6 isoform X2"; protein_id "XP_036368705.1"; exon_number "6";
NC_043020.1	Gnomon	CDS	15222443	15222654	.	+	0	gene_id "LOC115223894"; db_xref "GeneID:115223894"; gbkey "CDS"; gene "LOC115223894"; ID ""; gene_name "LOC115223894"; transcript_id "XM_036512812.1"; product "post-GPI attachment to proteins factor 6 isoform X2"; protein_id "XP_036368705.1"; exon_number "7";
NC_043020.1	Gnomon	CDS	15225884	15226029	.	+	1	gene_id "LOC115223894"; db_xref "GeneID:115223894"; gbkey "CDS"; gene "LOC115223894"; ID ""; gene_name "LOC115223894"; transcript_id "XM_036512812.1"; product "post-GPI attachment to proteins factor 6 isoform X2"; protein_id "XP_036368705.1"; exon_number "8";
NC_043020.1	Gnomon	CDS	15228616	15228794	.	+	2	gene_id "LOC115223894"; db_xref "GeneID:115223894"; gbkey "CDS"; gene "LOC115223894"; ID ""; gene_name "LOC115223894"; transcript_id "XM_036512812.1"; product "post-GPI attachment to proteins factor 6 isoform X2"; protein_id "XP_036368705.1"; exon_number "9";
NC_043020.1	Gnomon	CDS	15232430	15232693	.	+	0	gene_id "LOC115223894"; db_xref "GeneID:115223894"; gbkey "CDS"; gene "LOC115223894"; ID ""; gene_name "LOC115223894"; transcript_id "XM_036512812.1"; product "post-GPI attachment to proteins factor 6 isoform X2"; protein_id "XP_036368705.1"; exon_number "10";
NC_043020.1	Gnomon	CDS	15237192	15237417	.	+	0	gene_id "LOC115223894"; db_xref "GeneID:115223894"; gbkey "CDS"; gene "LOC115223894"; ID ""; gene_name "LOC115223894"; transcript_id "XM_036512812.1"; product "post-GPI attachment to proteins factor 6 isoform X2"; protein_id "XP_036368705.1"; exon_number "11";
NC_043020.1	Gnomon	CDS	15265399	15265469	.	+	2	gene_id "LOC115223894"; db_xref "GeneID:115223894"; gbkey "CDS"; gene "LOC115223894"; ID ""; gene_name "LOC115223894"; transcript_id "XM_036512812.1"; product "post-GPI attachment to proteins factor 6 isoform X2"; protein_id "XP_036368705.1"; exon_number "12";
NC_043020.1	Gnomon	exon	15164048	15164635	.	+	.	gene_id "LOC115223894"; db_xref "GeneID:115223894"; gbkey "mRNA"; gene "LOC115223894"; ID ""; gene_name "LOC115223894"; transcript_id "XM_036512812.1"; product "post-GPI attachment to proteins factor 6, transcript variant X3"; exon_number "1"; model_evidence "Supporting evidence includes similarity to: 4 Proteins, and 100% coverage of the annotated genomic feature by RNAseq alignments, including 11 samples with support for all annotated introns";
NC_043020.1	Gnomon	exon	15201926	15202100	.	+	.	gene_id "LOC115223894"; db_xref "GeneID:115223894"; gbkey "mRNA"; gene "LOC115223894"; ID ""; gene_name "LOC115223894"; transcript_id "XM_036512812.1"; product "post-GPI attachment to proteins factor 6, transcript variant X3"; exon_number "2"; model_evidence "Supporting evidence includes similarity to: 4 Proteins, and 100% coverage of the annotated genomic feature by RNAseq alignments, including 11 samples with support for all annotated introns";
NC_043020.1	Gnomon	exon	15209380	15209584	.	+	.	gene_id "LOC115223894"; db_xref "GeneID:115223894"; gbkey "mRNA"; gene "LOC115223894"; ID ""; gene_name "LOC115223894"; transcript_id "XM_036512812.1"; product "post-GPI attachment to proteins factor 6, transcript variant X3"; exon_number "3"; model_evidence "Supporting evidence includes similarity to: 4 Proteins, and 100% coverage of the annotated genomic feature by RNAseq alignments, including 11 samples with support for all annotated introns";
NC_043020.1	Gnomon	exon	15214434	15214573	.	+	.	gene_id "LOC115223894"; db_xref "GeneID:115223894"; gbkey "mRNA"; gene "LOC115223894"; ID ""; gene_name "LOC115223894"; transcript_id "XM_036512812.1"; product "post-GPI attachment to proteins factor 6, transcript variant X3"; exon_number "4"; model_evidence "Supporting evidence includes similarity to: 4 Proteins, and 100% coverage of the annotated genomic feature by RNAseq alignments, including 11 samples with support for all annotated introns";
NC_043020.1	Gnomon	exon	15216342	15216625	.	+	.	gene_id "LOC115223894"; db_xref "GeneID:115223894"; gbkey "mRNA"; gene "LOC115223894"; ID ""; gene_name "LOC115223894"; transcript_id "XM_036512812.1"; product "post-GPI attachment to proteins factor 6, transcript variant X3"; exon_number "5"; model_evidence "Supporting evidence includes similarity to: 4 Proteins, and 100% coverage of the annotated genomic feature by RNAseq alignments, including 11 samples with support for all annotated introns";
NC_043020.1	Gnomon	exon	15219155	15219465	.	+	.	gene_id "LOC115223894"; db_xref "GeneID:115223894"; gbkey "mRNA"; gene "LOC115223894"; ID ""; gene_name "LOC115223894"; transcript_id "XM_036512812.1"; product "post-GPI attachment to proteins factor 6, transcript variant X3"; exon_number "6"; model_evidence "Supporting evidence includes similarity to: 4 Proteins, and 100% coverage of the annotated genomic feature by RNAseq alignments, including 11 samples with support for all annotated introns";
NC_043020.1	Gnomon	exon	15222443	15222654	.	+	.	gene_id "LOC115223894"; db_xref "GeneID:115223894"; gbkey "mRNA"; gene "LOC115223894"; ID ""; gene_name "LOC115223894"; transcript_id "XM_036512812.1"; product "post-GPI attachment to proteins factor 6, transcript variant X3"; exon_number "7"; model_evidence "Supporting evidence includes similarity to: 4 Proteins, and 100% coverage of the annotated genomic feature by RNAseq alignments, including 11 samples with support for all annotated introns";
NC_043020.1	Gnomon	exon	15225884	15226029	.	+	.	gene_id "LOC115223894"; db_xref "GeneID:115223894"; gbkey "mRNA"; gene "LOC115223894"; ID ""; gene_name "LOC115223894"; transcript_id "XM_036512812.1"; product "post-GPI attachment to proteins factor 6, transcript variant X3"; exon_number "8"; model_evidence "Supporting evidence includes similarity to: 4 Proteins, and 100% coverage of the annotated genomic feature by RNAseq alignments, including 11 samples with support for all annotated introns";
NC_043020.1	Gnomon	exon	15228616	15228794	.	+	.	gene_id "LOC115223894"; db_xref "GeneID:115223894"; gbkey "mRNA"; gene "LOC115223894"; ID ""; gene_name "LOC115223894"; transcript_id "XM_036512812.1"; product "post-GPI attachment to proteins factor 6, transcript variant X3"; exon_number "9"; model_evidence "Supporting evidence includes similarity to: 4 Proteins, and 100% coverage of the annotated genomic feature by RNAseq alignments, including 11 samples with support for all annotated introns";
NC_043020.1	Gnomon	exon	15232430	15232693	.	+	.	gene_id "LOC115223894"; db_xref "GeneID:115223894"; gbkey "mRNA"; gene "LOC115223894"; ID ""; gene_name "LOC115223894"; transcript_id "XM_036512812.1"; product "post-GPI attachment to proteins factor 6, transcript variant X3"; exon_number "10"; model_evidence "Supporting evidence includes similarity to: 4 Proteins, and 100% coverage of the annotated genomic feature by RNAseq alignments, including 11 samples with support for all annotated introns";
NC_043020.1	Gnomon	exon	15237192	15237417	.	+	.	gene_id "LOC115223894"; db_xref "GeneID:115223894"; gbkey "mRNA"; gene "LOC115223894"; ID ""; gene_name "LOC115223894"; transcript_id "XM_036512812.1"; product "post-GPI attachment to proteins factor 6, transcript variant X3"; exon_number "11"; model_evidence "Supporting evidence includes similarity to: 4 Proteins, and 100% coverage of the annotated genomic feature by RNAseq alignments, including 11 samples with support for all annotated introns";
NC_043020.1	Gnomon	exon	15265399	15265505	.	+	.	gene_id "LOC115223894"; db_xref "GeneID:115223894"; gbkey "mRNA"; gene "LOC115223894"; ID ""; gene_name "LOC115223894"; transcript_id "XM_036512812.1"; product "post-GPI attachment to proteins factor 6, transcript variant X3"; exon_number "12"; model_evidence "Supporting evidence includes similarity to: 4 Proteins, and 100% coverage of the annotated genomic feature by RNAseq alignments, including 11 samples with support for all annotated introns";
NC_043020.1	Gnomon	exon	15268713	15269275	.	+	.	gene_id "LOC115223894"; db_xref "GeneID:115223894"; gbkey "mRNA"; gene "LOC115223894"; ID ""; gene_name "LOC115223894"; transcript_id "XM_036512812.1"; product "post-GPI attachment to proteins factor 6, transcript variant X3"; exon_number "13"; model_evidence "Supporting evidence includes similarity to: 4 Proteins, and 100% coverage of the annotated genomic feature by RNAseq alignments, including 11 samples with support for all annotated introns";
NC_043020.1	Gnomon	start_codon	15164401	15164403	.	+	0	gene_id "LOC115223894"; db_xref "GeneID:115223894"; gbkey "CDS"; gene "LOC115223894"; ID ""; gene_name "LOC115223894"; transcript_id "XM_036512812.1"; product "post-GPI attachment to proteins factor 6 isoform X2"; protein_id "XP_036368705.1"; exon_number "1";
NC_043020.1	Gnomon	stop_codon	15265470	15265472	.	+	0	gene_id "LOC115223894"; db_xref "GeneID:115223894"; gbkey "CDS"; gene "LOC115223894"; ID ""; gene_name "LOC115223894"; transcript_id "XM_036512812.1"; product "post-GPI attachment to proteins factor 6 isoform X2"; protein_id "XP_036368705.1"; exon_number "12";
NC_043020.1	Gnomon	transcript	15164048	15241367	.	+	.	gene_id "LOC115223894"; ID "XM_036512813.1"; gene_name "LOC115223894"; transcript_id "XM_036512813.1";
NC_043020.1	Gnomon	CDS	15164401	15164635	.	+	0	gene_id "LOC115223894"; db_xref "GeneID:115223894"; gbkey "CDS"; gene "LOC115223894"; ID ""; gene_name "LOC115223894"; transcript_id "XM_036512813.1"; product "post-GPI attachment to proteins factor 6 isoform X3"; protein_id "XP_036368706.1"; exon_number "1";
NC_043020.1	Gnomon	CDS	15201926	15202100	.	+	2	gene_id "LOC115223894"; db_xref "GeneID:115223894"; gbkey "CDS"; gene "LOC115223894"; ID ""; gene_name "LOC115223894"; transcript_id "XM_036512813.1"; product "post-GPI attachment to proteins factor 6 isoform X3"; protein_id "XP_036368706.1"; exon_number "2";
NC_043020.1	Gnomon	CDS	15209380	15209584	.	+	1	gene_id "LOC115223894"; db_xref "GeneID:115223894"; gbkey "CDS"; gene "LOC115223894"; ID ""; gene_name "LOC115223894"; transcript_id "XM_036512813.1"; product "post-GPI attachment to proteins factor 6 isoform X3"; protein_id "XP_036368706.1"; exon_number "3";
NC_043020.1	Gnomon	CDS	15214434	15214573	.	+	0	gene_id "LOC115223894"; db_xref "GeneID:115223894"; gbkey "CDS"; gene "LOC115223894"; ID ""; gene_name "LOC115223894"; transcript_id "XM_036512813.1"; product "post-GPI attachment to proteins factor 6 isoform X3"; protein_id "XP_036368706.1"; exon_number "4";
NC_043020.1	Gnomon	CDS	15216342	15216625	.	+	1	gene_id "LOC115223894"; db_xref "GeneID:115223894"; gbkey "CDS"; gene "LOC115223894"; ID ""; gene_name "LOC115223894"; transcript_id "XM_036512813.1"; product "post-GPI attachment to proteins factor 6 isoform X3"; protein_id "XP_036368706.1"; exon_number "5";
NC_043020.1	Gnomon	CDS	15219155	15219465	.	+	2	gene_id "LOC115223894"; db_xref "GeneID:115223894"; gbkey "CDS"; gene "LOC115223894"; ID ""; gene_name "LOC115223894"; transcript_id "XM_036512813.1"; product "post-GPI attachment to proteins factor 6 isoform X3"; protein_id "XP_036368706.1"; exon_number "6";
NC_043020.1	Gnomon	CDS	15222443	15222654	.	+	0	gene_id "LOC115223894"; db_xref "GeneID:115223894"; gbkey "CDS"; gene "LOC115223894"; ID ""; gene_name "LOC115223894"; transcript_id "XM_036512813.1"; product "post-GPI attachment to proteins factor 6 isoform X3"; protein_id "XP_036368706.1"; exon_number "7";
NC_043020.1	Gnomon	CDS	15225884	15226029	.	+	1	gene_id "LOC115223894"; db_xref "GeneID:115223894"; gbkey "CDS"; gene "LOC115223894"; ID ""; gene_name "LOC115223894"; transcript_id "XM_036512813.1"; product "post-GPI attachment to proteins factor 6 isoform X3"; protein_id "XP_036368706.1"; exon_number "8";
NC_043020.1	Gnomon	CDS	15228616	15228794	.	+	2	gene_id "LOC115223894"; db_xref "GeneID:115223894"; gbkey "CDS"; gene "LOC115223894"; ID ""; gene_name "LOC115223894"; transcript_id "XM_036512813.1"; product "post-GPI attachment to proteins factor 6 isoform X3"; protein_id "XP_036368706.1"; exon_number "9";
NC_043020.1	Gnomon	CDS	15232430	15232693	.	+	0	gene_id "LOC115223894"; db_xref "GeneID:115223894"; gbkey "CDS"; gene "LOC115223894"; ID ""; gene_name "LOC115223894"; transcript_id "XM_036512813.1"; product "post-GPI attachment to proteins factor 6 isoform X3"; protein_id "XP_036368706.1"; exon_number "10";
NC_043020.1	Gnomon	CDS	15237192	15237417	.	+	0	gene_id "LOC115223894"; db_xref "GeneID:115223894"; gbkey "CDS"; gene "LOC115223894"; ID ""; gene_name "LOC115223894"; transcript_id "XM_036512813.1"; product "post-GPI attachment to proteins factor 6 isoform X3"; protein_id "XP_036368706.1"; exon_number "11";
NC_043020.1	Gnomon	CDS	15241052	15241119	.	+	2	gene_id "LOC115223894"; db_xref "GeneID:115223894"; gbkey "CDS"; gene "LOC115223894"; ID ""; gene_name "LOC115223894"; transcript_id "XM_036512813.1"; product "post-GPI attachment to proteins factor 6 isoform X3"; protein_id "XP_036368706.1"; exon_number "12";
NC_043020.1	Gnomon	exon	15164048	15164635	.	+	.	gene_id "LOC115223894"; db_xref "GeneID:115223894"; gbkey "mRNA"; gene "LOC115223894"; ID ""; gene_name "LOC115223894"; transcript_id "XM_036512813.1"; product "post-GPI attachment to proteins factor 6, transcript variant X4"; exon_number "1"; model_evidence "Supporting evidence includes similarity to: 4 Proteins, and 100% coverage of the annotated genomic feature by RNAseq alignments, including 13 samples with support for all annotated introns";
NC_043020.1	Gnomon	exon	15201926	15202100	.	+	.	gene_id "LOC115223894"; db_xref "GeneID:115223894"; gbkey "mRNA"; gene "LOC115223894"; ID ""; gene_name "LOC115223894"; transcript_id "XM_036512813.1"; product "post-GPI attachment to proteins factor 6, transcript variant X4"; exon_number "2"; model_evidence "Supporting evidence includes similarity to: 4 Proteins, and 100% coverage of the annotated genomic feature by RNAseq alignments, including 13 samples with support for all annotated introns";
NC_043020.1	Gnomon	exon	15209380	15209584	.	+	.	gene_id "LOC115223894"; db_xref "GeneID:115223894"; gbkey "mRNA"; gene "LOC115223894"; ID ""; gene_name "LOC115223894"; transcript_id "XM_036512813.1"; product "post-GPI attachment to proteins factor 6, transcript variant X4"; exon_number "3"; model_evidence "Supporting evidence includes similarity to: 4 Proteins, and 100% coverage of the annotated genomic feature by RNAseq alignments, including 13 samples with support for all annotated introns";
NC_043020.1	Gnomon	exon	15214434	15214573	.	+	.	gene_id "LOC115223894"; db_xref "GeneID:115223894"; gbkey "mRNA"; gene "LOC115223894"; ID ""; gene_name "LOC115223894"; transcript_id "XM_036512813.1"; product "post-GPI attachment to proteins factor 6, transcript variant X4"; exon_number "4"; model_evidence "Supporting evidence includes similarity to: 4 Proteins, and 100% coverage of the annotated genomic feature by RNAseq alignments, including 13 samples with support for all annotated introns";
NC_043020.1	Gnomon	exon	15216342	15216625	.	+	.	gene_id "LOC115223894"; db_xref "GeneID:115223894"; gbkey "mRNA"; gene "LOC115223894"; ID ""; gene_name "LOC115223894"; transcript_id "XM_036512813.1"; product "post-GPI attachment to proteins factor 6, transcript variant X4"; exon_number "5"; model_evidence "Supporting evidence includes similarity to: 4 Proteins, and 100% coverage of the annotated genomic feature by RNAseq alignments, including 13 samples with support for all annotated introns";
NC_043020.1	Gnomon	exon	15219155	15219465	.	+	.	gene_id "LOC115223894"; db_xref "GeneID:115223894"; gbkey "mRNA"; gene "LOC115223894"; ID ""; gene_name "LOC115223894"; transcript_id "XM_036512813.1"; product "post-GPI attachment to proteins factor 6, transcript variant X4"; exon_number "6"; model_evidence "Supporting evidence includes similarity to: 4 Proteins, and 100% coverage of the annotated genomic feature by RNAseq alignments, including 13 samples with support for all annotated introns";
NC_043020.1	Gnomon	exon	15222443	15222654	.	+	.	gene_id "LOC115223894"; db_xref "GeneID:115223894"; gbkey "mRNA"; gene "LOC115223894"; ID ""; gene_name "LOC115223894"; transcript_id "XM_036512813.1"; product "post-GPI attachment to proteins factor 6, transcript variant X4"; exon_number "7"; model_evidence "Supporting evidence includes similarity to: 4 Proteins, and 100% coverage of the annotated genomic feature by RNAseq alignments, including 13 samples with support for all annotated introns";
NC_043020.1	Gnomon	exon	15225884	15226029	.	+	.	gene_id "LOC115223894"; db_xref "GeneID:115223894"; gbkey "mRNA"; gene "LOC115223894"; ID ""; gene_name "LOC115223894"; transcript_id "XM_036512813.1"; product "post-GPI attachment to proteins factor 6, transcript variant X4"; exon_number "8"; model_evidence "Supporting evidence includes similarity to: 4 Proteins, and 100% coverage of the annotated genomic feature by RNAseq alignments, including 13 samples with support for all annotated introns";
NC_043020.1	Gnomon	exon	15228616	15228794	.	+	.	gene_id "LOC115223894"; db_xref "GeneID:115223894"; gbkey "mRNA"; gene "LOC115223894"; ID ""; gene_name "LOC115223894"; transcript_id "XM_036512813.1"; product "post-GPI attachment to proteins factor 6, transcript variant X4"; exon_number "9"; model_evidence "Supporting evidence includes similarity to: 4 Proteins, and 100% coverage of the annotated genomic feature by RNAseq alignments, including 13 samples with support for all annotated introns";
NC_043020.1	Gnomon	exon	15232430	15232693	.	+	.	gene_id "LOC115223894"; db_xref "GeneID:115223894"; gbkey "mRNA"; gene "LOC115223894"; ID ""; gene_name "LOC115223894"; transcript_id "XM_036512813.1"; product "post-GPI attachment to proteins factor 6, transcript variant X4"; exon_number "10"; model_evidence "Supporting evidence includes similarity to: 4 Proteins, and 100% coverage of the annotated genomic feature by RNAseq alignments, including 13 samples with support for all annotated introns";
NC_043020.1	Gnomon	exon	15237192	15237417	.	+	.	gene_id "LOC115223894"; db_xref "GeneID:115223894"; gbkey "mRNA"; gene "LOC115223894"; ID ""; gene_name "LOC115223894"; transcript_id "XM_036512813.1"; product "post-GPI attachment to proteins factor 6, transcript variant X4"; exon_number "11"; model_evidence "Supporting evidence includes similarity to: 4 Proteins, and 100% coverage of the annotated genomic feature by RNAseq alignments, including 13 samples with support for all annotated introns";
NC_043020.1	Gnomon	exon	15241052	15241367	.	+	.	gene_id "LOC115223894"; db_xref "GeneID:115223894"; gbkey "mRNA"; gene "LOC115223894"; ID ""; gene_name "LOC115223894"; transcript_id "XM_036512813.1"; product "post-GPI attachment to proteins factor 6, transcript variant X4"; exon_number "12"; model_evidence "Supporting evidence includes similarity to: 4 Proteins, and 100% coverage of the annotated genomic feature by RNAseq alignments, including 13 samples with support for all annotated introns";
NC_043020.1	Gnomon	start_codon	15164401	15164403	.	+	0	gene_id "LOC115223894"; db_xref "GeneID:115223894"; gbkey "CDS"; gene "LOC115223894"; ID ""; gene_name "LOC115223894"; transcript_id "XM_036512813.1"; product "post-GPI attachment to proteins factor 6 isoform X3"; protein_id "XP_036368706.1"; exon_number "1";
NC_043020.1	Gnomon	stop_codon	15241120	15241122	.	+	0	gene_id "LOC115223894"; db_xref "GeneID:115223894"; gbkey "CDS"; gene "LOC115223894"; ID ""; gene_name "LOC115223894"; transcript_id "XM_036512813.1"; product "post-GPI attachment to proteins factor 6 isoform X3"; protein_id "XP_036368706.1"; exon_number "12";
NC_043020.1	Gnomon	transcript	15164049	15265939	.	+	.	gene_id "LOC115223894"; ID "XM_036512814.1"; gene_name "LOC115223894"; transcript_id "XM_036512814.1";
NC_043020.1	Gnomon	CDS	15164401	15164635	.	+	0	gene_id "LOC115223894"; db_xref "GeneID:115223894"; gbkey "CDS"; gene "LOC115223894"; ID ""; gene_name "LOC115223894"; transcript_id "XM_036512814.1"; product "post-GPI attachment to proteins factor 6 isoform X5"; protein_id "XP_036368707.1"; exon_number "1";
NC_043020.1	Gnomon	CDS	15201926	15202100	.	+	2	gene_id "LOC115223894"; db_xref "GeneID:115223894"; gbkey "CDS"; gene "LOC115223894"; ID ""; gene_name "LOC115223894"; transcript_id "XM_036512814.1"; product "post-GPI attachment to proteins factor 6 isoform X5"; protein_id "XP_036368707.1"; exon_number "2";
NC_043020.1	Gnomon	CDS	15209380	15209584	.	+	1	gene_id "LOC115223894"; db_xref "GeneID:115223894"; gbkey "CDS"; gene "LOC115223894"; ID ""; gene_name "LOC115223894"; transcript_id "XM_036512814.1"; product "post-GPI attachment to proteins factor 6 isoform X5"; protein_id "XP_036368707.1"; exon_number "3";
NC_043020.1	Gnomon	CDS	15214434	15214573	.	+	0	gene_id "LOC115223894"; db_xref "GeneID:115223894"; gbkey "CDS"; gene "LOC115223894"; ID ""; gene_name "LOC115223894"; transcript_id "XM_036512814.1"; product "post-GPI attachment to proteins factor 6 isoform X5"; protein_id "XP_036368707.1"; exon_number "4";
NC_043020.1	Gnomon	CDS	15216342	15216625	.	+	1	gene_id "LOC115223894"; db_xref "GeneID:115223894"; gbkey "CDS"; gene "LOC115223894"; ID ""; gene_name "LOC115223894"; transcript_id "XM_036512814.1"; product "post-GPI attachment to proteins factor 6 isoform X5"; protein_id "XP_036368707.1"; exon_number "5";
NC_043020.1	Gnomon	CDS	15219155	15219465	.	+	2	gene_id "LOC115223894"; db_xref "GeneID:115223894"; gbkey "CDS"; gene "LOC115223894"; ID ""; gene_name "LOC115223894"; transcript_id "XM_036512814.1"; product "post-GPI attachment to proteins factor 6 isoform X5"; protein_id "XP_036368707.1"; exon_number "6";
NC_043020.1	Gnomon	CDS	15222443	15222654	.	+	0	gene_id "LOC115223894"; db_xref "GeneID:115223894"; gbkey "CDS"; gene "LOC115223894"; ID ""; gene_name "LOC115223894"; transcript_id "XM_036512814.1"; product "post-GPI attachment to proteins factor 6 isoform X5"; protein_id "XP_036368707.1"; exon_number "7";
NC_043020.1	Gnomon	CDS	15225884	15226029	.	+	1	gene_id "LOC115223894"; db_xref "GeneID:115223894"; gbkey "CDS"; gene "LOC115223894"; ID ""; gene_name "LOC115223894"; transcript_id "XM_036512814.1"; product "post-GPI attachment to proteins factor 6 isoform X5"; protein_id "XP_036368707.1"; exon_number "8";
NC_043020.1	Gnomon	CDS	15228616	15228794	.	+	2	gene_id "LOC115223894"; db_xref "GeneID:115223894"; gbkey "CDS"; gene "LOC115223894"; ID ""; gene_name "LOC115223894"; transcript_id "XM_036512814.1"; product "post-GPI attachment to proteins factor 6 isoform X5"; protein_id "XP_036368707.1"; exon_number "9";
NC_043020.1	Gnomon	CDS	15232430	15232693	.	+	0	gene_id "LOC115223894"; db_xref "GeneID:115223894"; gbkey "CDS"; gene "LOC115223894"; ID ""; gene_name "LOC115223894"; transcript_id "XM_036512814.1"; product "post-GPI attachment to proteins factor 6 isoform X5"; protein_id "XP_036368707.1"; exon_number "10";
NC_043020.1	Gnomon	CDS	15237192	15237417	.	+	0	gene_id "LOC115223894"; db_xref "GeneID:115223894"; gbkey "CDS"; gene "LOC115223894"; ID ""; gene_name "LOC115223894"; transcript_id "XM_036512814.1"; product "post-GPI attachment to proteins factor 6 isoform X5"; protein_id "XP_036368707.1"; exon_number "11";
NC_043020.1	Gnomon	CDS	15265463	15265473	.	+	2	gene_id "LOC115223894"; db_xref "GeneID:115223894"; gbkey "CDS"; gene "LOC115223894"; ID ""; gene_name "LOC115223894"; transcript_id "XM_036512814.1"; product "post-GPI attachment to proteins factor 6 isoform X5"; protein_id "XP_036368707.1"; exon_number "12";
NC_043020.1	Gnomon	exon	15164049	15164635	.	+	.	gene_id "LOC115223894"; db_xref "GeneID:115223894"; gbkey "mRNA"; gene "LOC115223894"; ID ""; gene_name "LOC115223894"; transcript_id "XM_036512814.1"; product "post-GPI attachment to proteins factor 6, transcript variant X7"; exon_number "1"; model_evidence "Supporting evidence includes similarity to: 4 Proteins, and 100% coverage of the annotated genomic feature by RNAseq alignments, including 33 samples with support for all annotated introns";
NC_043020.1	Gnomon	exon	15201926	15202100	.	+	.	gene_id "LOC115223894"; db_xref "GeneID:115223894"; gbkey "mRNA"; gene "LOC115223894"; ID ""; gene_name "LOC115223894"; transcript_id "XM_036512814.1"; product "post-GPI attachment to proteins factor 6, transcript variant X7"; exon_number "2"; model_evidence "Supporting evidence includes similarity to: 4 Proteins, and 100% coverage of the annotated genomic feature by RNAseq alignments, including 33 samples with support for all annotated introns";
NC_043020.1	Gnomon	exon	15209380	15209584	.	+	.	gene_id "LOC115223894"; db_xref "GeneID:115223894"; gbkey "mRNA"; gene "LOC115223894"; ID ""; gene_name "LOC115223894"; transcript_id "XM_036512814.1"; product "post-GPI attachment to proteins factor 6, transcript variant X7"; exon_number "3"; model_evidence "Supporting evidence includes similarity to: 4 Proteins, and 100% coverage of the annotated genomic feature by RNAseq alignments, including 33 samples with support for all annotated introns";
NC_043020.1	Gnomon	exon	15214434	15214573	.	+	.	gene_id "LOC115223894"; db_xref "GeneID:115223894"; gbkey "mRNA"; gene "LOC115223894"; ID ""; gene_name "LOC115223894"; transcript_id "XM_036512814.1"; product "post-GPI attachment to proteins factor 6, transcript variant X7"; exon_number "4"; model_evidence "Supporting evidence includes similarity to: 4 Proteins, and 100% coverage of the annotated genomic feature by RNAseq alignments, including 33 samples with support for all annotated introns";
NC_043020.1	Gnomon	exon	15216342	15216625	.	+	.	gene_id "LOC115223894"; db_xref "GeneID:115223894"; gbkey "mRNA"; gene "LOC115223894"; ID ""; gene_name "LOC115223894"; transcript_id "XM_036512814.1"; product "post-GPI attachment to proteins factor 6, transcript variant X7"; exon_number "5"; model_evidence "Supporting evidence includes similarity to: 4 Proteins, and 100% coverage of the annotated genomic feature by RNAseq alignments, including 33 samples with support for all annotated introns";
NC_043020.1	Gnomon	exon	15219155	15219465	.	+	.	gene_id "LOC115223894"; db_xref "GeneID:115223894"; gbkey "mRNA"; gene "LOC115223894"; ID ""; gene_name "LOC115223894"; transcript_id "XM_036512814.1"; product "post-GPI attachment to proteins factor 6, transcript variant X7"; exon_number "6"; model_evidence "Supporting evidence includes similarity to: 4 Proteins, and 100% coverage of the annotated genomic feature by RNAseq alignments, including 33 samples with support for all annotated introns";
NC_043020.1	Gnomon	exon	15222443	15222654	.	+	.	gene_id "LOC115223894"; db_xref "GeneID:115223894"; gbkey "mRNA"; gene "LOC115223894"; ID ""; gene_name "LOC115223894"; transcript_id "XM_036512814.1"; product "post-GPI attachment to proteins factor 6, transcript variant X7"; exon_number "7"; model_evidence "Supporting evidence includes similarity to: 4 Proteins, and 100% coverage of the annotated genomic feature by RNAseq alignments, including 33 samples with support for all annotated introns";
NC_043020.1	Gnomon	exon	15225884	15226029	.	+	.	gene_id "LOC115223894"; db_xref "GeneID:115223894"; gbkey "mRNA"; gene "LOC115223894"; ID ""; gene_name "LOC115223894"; transcript_id "XM_036512814.1"; product "post-GPI attachment to proteins factor 6, transcript variant X7"; exon_number "8"; model_evidence "Supporting evidence includes similarity to: 4 Proteins, and 100% coverage of the annotated genomic feature by RNAseq alignments, including 33 samples with support for all annotated introns";
NC_043020.1	Gnomon	exon	15228616	15228794	.	+	.	gene_id "LOC115223894"; db_xref "GeneID:115223894"; gbkey "mRNA"; gene "LOC115223894"; ID ""; gene_name "LOC115223894"; transcript_id "XM_036512814.1"; product "post-GPI attachment to proteins factor 6, transcript variant X7"; exon_number "9"; model_evidence "Supporting evidence includes similarity to: 4 Proteins, and 100% coverage of the annotated genomic feature by RNAseq alignments, including 33 samples with support for all annotated introns";
NC_043020.1	Gnomon	exon	15232430	15232693	.	+	.	gene_id "LOC115223894"; db_xref "GeneID:115223894"; gbkey "mRNA"; gene "LOC115223894"; ID ""; gene_name "LOC115223894"; transcript_id "XM_036512814.1"; product "post-GPI attachment to proteins factor 6, transcript variant X7"; exon_number "10"; model_evidence "Supporting evidence includes similarity to: 4 Proteins, and 100% coverage of the annotated genomic feature by RNAseq alignments, including 33 samples with support for all annotated introns";
NC_043020.1	Gnomon	exon	15237192	15237417	.	+	.	gene_id "LOC115223894"; db_xref "GeneID:115223894"; gbkey "mRNA"; gene "LOC115223894"; ID ""; gene_name "LOC115223894"; transcript_id "XM_036512814.1"; product "post-GPI attachment to proteins factor 6, transcript variant X7"; exon_number "11"; model_evidence "Supporting evidence includes similarity to: 4 Proteins, and 100% coverage of the annotated genomic feature by RNAseq alignments, including 33 samples with support for all annotated introns";
NC_043020.1	Gnomon	exon	15265463	15265939	.	+	.	gene_id "LOC115223894"; db_xref "GeneID:115223894"; gbkey "mRNA"; gene "LOC115223894"; ID ""; gene_name "LOC115223894"; transcript_id "XM_036512814.1"; product "post-GPI attachment to proteins factor 6, transcript variant X7"; exon_number "12"; model_evidence "Supporting evidence includes similarity to: 4 Proteins, and 100% coverage of the annotated genomic feature by RNAseq alignments, including 33 samples with support for all annotated introns";
NC_043020.1	Gnomon	start_codon	15164401	15164403	.	+	0	gene_id "LOC115223894"; db_xref "GeneID:115223894"; gbkey "CDS"; gene "LOC115223894"; ID ""; gene_name "LOC115223894"; transcript_id "XM_036512814.1"; product "post-GPI attachment to proteins factor 6 isoform X5"; protein_id "XP_036368707.1"; exon_number "1";
NC_043020.1	Gnomon	stop_codon	15265474	15265476	.	+	0	gene_id "LOC115223894"; db_xref "GeneID:115223894"; gbkey "CDS"; gene "LOC115223894"; ID ""; gene_name "LOC115223894"; transcript_id "XM_036512814.1"; product "post-GPI attachment to proteins factor 6 isoform X5"; protein_id "XP_036368707.1"; exon_number "12";
NC_043020.1	Gnomon	transcript	15164048	15271303	.	+	.	gene_id "LOC115223894"; ID "XR_005003650.1"; gene_name "LOC115223894"; transcript_id "XR_005003650.1";
NC_043020.1	Gnomon	exon	15164048	15164635	.	+	.	gene_id "LOC115223894"; db_xref "GeneID:115223894"; gbkey "misc_RNA"; gene "LOC115223894"; ID ""; gene_name "LOC115223894"; transcript_id "XR_005003650.1"; product "post-GPI attachment to proteins factor 6, transcript variant X6"; exon_number "1"; model_evidence "Supporting evidence includes similarity to: 4 Proteins, and 100% coverage of the annotated genomic feature by RNAseq alignments, including 4 samples with support for all annotated introns";
NC_043020.1	Gnomon	exon	15201926	15202100	.	+	.	gene_id "LOC115223894"; db_xref "GeneID:115223894"; gbkey "misc_RNA"; gene "LOC115223894"; ID ""; gene_name "LOC115223894"; transcript_id "XR_005003650.1"; product "post-GPI attachment to proteins factor 6, transcript variant X6"; exon_number "2"; model_evidence "Supporting evidence includes similarity to: 4 Proteins, and 100% coverage of the annotated genomic feature by RNAseq alignments, including 4 samples with support for all annotated introns";
NC_043020.1	Gnomon	exon	15209380	15209584	.	+	.	gene_id "LOC115223894"; db_xref "GeneID:115223894"; gbkey "misc_RNA"; gene "LOC115223894"; ID ""; gene_name "LOC115223894"; transcript_id "XR_005003650.1"; product "post-GPI attachment to proteins factor 6, transcript variant X6"; exon_number "3"; model_evidence "Supporting evidence includes similarity to: 4 Proteins, and 100% coverage of the annotated genomic feature by RNAseq alignments, including 4 samples with support for all annotated introns";
NC_043020.1	Gnomon	exon	15214434	15214573	.	+	.	gene_id "LOC115223894"; db_xref "GeneID:115223894"; gbkey "misc_RNA"; gene "LOC115223894"; ID ""; gene_name "LOC115223894"; transcript_id "XR_005003650.1"; product "post-GPI attachment to proteins factor 6, transcript variant X6"; exon_number "4"; model_evidence "Supporting evidence includes similarity to: 4 Proteins, and 100% coverage of the annotated genomic feature by RNAseq alignments, including 4 samples with support for all annotated introns";
NC_043020.1	Gnomon	exon	15216342	15216625	.	+	.	gene_id "LOC115223894"; db_xref "GeneID:115223894"; gbkey "misc_RNA"; gene "LOC115223894"; ID ""; gene_name "LOC115223894"; transcript_id "XR_005003650.1"; product "post-GPI attachment to proteins factor 6, transcript variant X6"; exon_number "5"; model_evidence "Supporting evidence includes similarity to: 4 Proteins, and 100% coverage of the annotated genomic feature by RNAseq alignments, including 4 samples with support for all annotated introns";
NC_043020.1	Gnomon	exon	15219155	15219465	.	+	.	gene_id "LOC115223894"; db_xref "GeneID:115223894"; gbkey "misc_RNA"; gene "LOC115223894"; ID ""; gene_name "LOC115223894"; transcript_id "XR_005003650.1"; product "post-GPI attachment to proteins factor 6, transcript variant X6"; exon_number "6"; model_evidence "Supporting evidence includes similarity to: 4 Proteins, and 100% coverage of the annotated genomic feature by RNAseq alignments, including 4 samples with support for all annotated introns";
NC_043020.1	Gnomon	exon	15222443	15222654	.	+	.	gene_id "LOC115223894"; db_xref "GeneID:115223894"; gbkey "misc_RNA"; gene "LOC115223894"; ID ""; gene_name "LOC115223894"; transcript_id "XR_005003650.1"; product "post-GPI attachment to proteins factor 6, transcript variant X6"; exon_number "7"; model_evidence "Supporting evidence includes similarity to: 4 Proteins, and 100% coverage of the annotated genomic feature by RNAseq alignments, including 4 samples with support for all annotated introns";
NC_043020.1	Gnomon	exon	15225884	15226029	.	+	.	gene_id "LOC115223894"; db_xref "GeneID:115223894"; gbkey "misc_RNA"; gene "LOC115223894"; ID ""; gene_name "LOC115223894"; transcript_id "XR_005003650.1"; product "post-GPI attachment to proteins factor 6, transcript variant X6"; exon_number "8"; model_evidence "Supporting evidence includes similarity to: 4 Proteins, and 100% coverage of the annotated genomic feature by RNAseq alignments, including 4 samples with support for all annotated introns";
NC_043020.1	Gnomon	exon	15228616	15228794	.	+	.	gene_id "LOC115223894"; db_xref "GeneID:115223894"; gbkey "misc_RNA"; gene "LOC115223894"; ID ""; gene_name "LOC115223894"; transcript_id "XR_005003650.1"; product "post-GPI attachment to proteins factor 6, transcript variant X6"; exon_number "9"; model_evidence "Supporting evidence includes similarity to: 4 Proteins, and 100% coverage of the annotated genomic feature by RNAseq alignments, including 4 samples with support for all annotated introns";
NC_043020.1	Gnomon	exon	15232430	15232693	.	+	.	gene_id "LOC115223894"; db_xref "GeneID:115223894"; gbkey "misc_RNA"; gene "LOC115223894"; ID ""; gene_name "LOC115223894"; transcript_id "XR_005003650.1"; product "post-GPI attachment to proteins factor 6, transcript variant X6"; exon_number "10"; model_evidence "Supporting evidence includes similarity to: 4 Proteins, and 100% coverage of the annotated genomic feature by RNAseq alignments, including 4 samples with support for all annotated introns";
NC_043020.1	Gnomon	exon	15237192	15237417	.	+	.	gene_id "LOC115223894"; db_xref "GeneID:115223894"; gbkey "misc_RNA"; gene "LOC115223894"; ID ""; gene_name "LOC115223894"; transcript_id "XR_005003650.1"; product "post-GPI attachment to proteins factor 6, transcript variant X6"; exon_number "11"; model_evidence "Supporting evidence includes similarity to: 4 Proteins, and 100% coverage of the annotated genomic feature by RNAseq alignments, including 4 samples with support for all annotated introns";
NC_043020.1	Gnomon	exon	15241052	15241299	.	+	.	gene_id "LOC115223894"; db_xref "GeneID:115223894"; gbkey "misc_RNA"; gene "LOC115223894"; ID ""; gene_name "LOC115223894"; transcript_id "XR_005003650.1"; product "post-GPI attachment to proteins factor 6, transcript variant X6"; exon_number "12"; model_evidence "Supporting evidence includes similarity to: 4 Proteins, and 100% coverage of the annotated genomic feature by RNAseq alignments, including 4 samples with support for all annotated introns";
NC_043020.1	Gnomon	exon	15270973	15271303	.	+	.	gene_id "LOC115223894"; db_xref "GeneID:115223894"; gbkey "misc_RNA"; gene "LOC115223894"; ID ""; gene_name "LOC115223894"; transcript_id "XR_005003650.1"; product "post-GPI attachment to proteins factor 6, transcript variant X6"; exon_number "13"; model_evidence "Supporting evidence includes similarity to: 4 Proteins, and 100% coverage of the annotated genomic feature by RNAseq alignments, including 4 samples with support for all annotated introns";
NC_043020.1	Gnomon	gene	28198485	28205076	.	-	.	gene_id "LOC115223895"; db_xref "GeneID:115223895"; gbkey "Gene"; gene "LOC115223895"; gene_biotype "protein_coding"; ID ""; gene_name "LOC115223895";
NC_043020.1	Gnomon	transcript	28198485	28204749	.	-	.	gene_id "LOC115223895"; ID "XM_036512781.1"; gene_name "LOC115223895"; transcript_id "XM_036512781.1";
NC_043020.1	Gnomon	CDS	28198546	28199981	.	-	2	gene_id "LOC115223895"; db_xref "GeneID:115223895"; gbkey "CDS"; gene "LOC115223895"; ID ""; gene_name "LOC115223895"; transcript_id "XM_036512781.1"; product "tRNA (adenine(37)-N6)-methyltransferase-like isoform X1"; protein_id "XP_036368674.1"; exon_number "4";
NC_043020.1	Gnomon	CDS	28200832	28200989	.	-	1	gene_id "LOC115223895"; db_xref "GeneID:115223895"; gbkey "CDS"; gene "LOC115223895"; ID ""; gene_name "LOC115223895"; transcript_id "XM_036512781.1"; product "tRNA (adenine(37)-N6)-methyltransferase-like isoform X1"; protein_id "XP_036368674.1"; exon_number "3";
NC_043020.1	Gnomon	CDS	28202793	28202974	.	-	0	gene_id "LOC115223895"; db_xref "GeneID:115223895"; gbkey "CDS"; gene "LOC115223895"; ID ""; gene_name "LOC115223895"; transcript_id "XM_036512781.1"; product "tRNA (adenine(37)-N6)-methyltransferase-like isoform X1"; protein_id "XP_036368674.1"; exon_number "2";
NC_043020.1	Gnomon	CDS	28204455	28204466	.	-	0	gene_id "LOC115223895"; db_xref "GeneID:115223895"; gbkey "CDS"; gene "LOC115223895"; ID ""; gene_name "LOC115223895"; transcript_id "XM_036512781.1"; product "tRNA (adenine(37)-N6)-methyltransferase-like isoform X1"; protein_id "XP_036368674.1"; exon_number "1";
NC_043020.1	Gnomon	exon	28198485	28199981	.	-	.	gene_id "LOC115223895"; db_xref "GeneID:115223895"; gbkey "mRNA"; gene "LOC115223895"; ID ""; gene_name "LOC115223895"; transcript_id "XM_036512781.1"; product "tRNA (adenine(37)-N6)-methyltransferase-like, transcript variant X1"; exon_number "4"; model_evidence "Supporting evidence includes similarity to: 8 Proteins, and 100% coverage of the annotated genomic feature by RNAseq alignments, including 20 samples with support for all annotated introns";
NC_043020.1	Gnomon	exon	28200832	28200989	.	-	.	gene_id "LOC115223895"; db_xref "GeneID:115223895"; gbkey "mRNA"; gene "LOC115223895"; ID ""; gene_name "LOC115223895"; transcript_id "XM_036512781.1"; product "tRNA (adenine(37)-N6)-methyltransferase-like, transcript variant X1"; exon_number "3"; model_evidence "Supporting evidence includes similarity to: 8 Proteins, and 100% coverage of the annotated genomic feature by RNAseq alignments, including 20 samples with support for all annotated introns";
NC_043020.1	Gnomon	exon	28202793	28202974	.	-	.	gene_id "LOC115223895"; db_xref "GeneID:115223895"; gbkey "mRNA"; gene "LOC115223895"; ID ""; gene_name "LOC115223895"; transcript_id "XM_036512781.1"; product "tRNA (adenine(37)-N6)-methyltransferase-like, transcript variant X1"; exon_number "2"; model_evidence "Supporting evidence includes similarity to: 8 Proteins, and 100% coverage of the annotated genomic feature by RNAseq alignments, including 20 samples with support for all annotated introns";
NC_043020.1	Gnomon	exon	28204455	28204749	.	-	.	gene_id "LOC115223895"; db_xref "GeneID:115223895"; gbkey "mRNA"; gene "LOC115223895"; ID ""; gene_name "LOC115223895"; transcript_id "XM_036512781.1"; product "tRNA (adenine(37)-N6)-methyltransferase-like, transcript variant X1"; exon_number "1"; model_evidence "Supporting evidence includes similarity to: 8 Proteins, and 100% coverage of the annotated genomic feature by RNAseq alignments, including 20 samples with support for all annotated introns";
NC_043020.1	Gnomon	start_codon	28204464	28204466	.	-	0	gene_id "LOC115223895"; db_xref "GeneID:115223895"; gbkey "CDS"; gene "LOC115223895"; ID ""; gene_name "LOC115223895"; transcript_id "XM_036512781.1"; product "tRNA (adenine(37)-N6)-methyltransferase-like isoform X1"; protein_id "XP_036368674.1"; exon_number "1";
NC_043020.1	Gnomon	stop_codon	28198543	28198545	.	-	0	gene_id "LOC115223895"; db_xref "GeneID:115223895"; gbkey "CDS"; gene "LOC115223895"; ID ""; gene_name "LOC115223895"; transcript_id "XM_036512781.1"; product "tRNA (adenine(37)-N6)-methyltransferase-like isoform X1"; protein_id "XP_036368674.1"; exon_number "4";
NC_043020.1	Gnomon	transcript	28198485	28205076	.	-	.	gene_id "LOC115223895"; ID "XM_036512782.1"; gene_name "LOC115223895"; transcript_id "XM_036512782.1";
NC_043020.1	Gnomon	CDS	28198546	28199981	.	-	2	gene_id "LOC115223895"; db_xref "GeneID:115223895"; gbkey "CDS"; gene "LOC115223895"; ID ""; gene_name "LOC115223895"; transcript_id "XM_036512782.1"; product "tRNA (adenine(37)-N6)-methyltransferase-like isoform X2"; protein_id "XP_036368675.1"; exon_number "4";
NC_043020.1	Gnomon	CDS	28200832	28200989	.	-	1	gene_id "LOC115223895"; db_xref "GeneID:115223895"; gbkey "CDS"; gene "LOC115223895"; ID ""; gene_name "LOC115223895"; transcript_id "XM_036512782.1"; product "tRNA (adenine(37)-N6)-methyltransferase-like isoform X2"; protein_id "XP_036368675.1"; exon_number "3";
NC_043020.1	Gnomon	CDS	28202793	28202956	.	-	0	gene_id "LOC115223895"; db_xref "GeneID:115223895"; gbkey "CDS"; gene "LOC115223895"; ID ""; gene_name "LOC115223895"; transcript_id "XM_036512782.1"; product "tRNA (adenine(37)-N6)-methyltransferase-like isoform X2"; protein_id "XP_036368675.1"; exon_number "2";
NC_043020.1	Gnomon	exon	28198485	28199981	.	-	.	gene_id "LOC115223895"; db_xref "GeneID:115223895"; gbkey "mRNA"; gene "LOC115223895"; ID ""; gene_name "LOC115223895"; transcript_id "XM_036512782.1"; product "tRNA (adenine(37)-N6)-methyltransferase-like, transcript variant X2"; exon_number "4"; model_evidence "Supporting evidence includes similarity to: 8 Proteins, and 100% coverage of the annotated genomic feature by RNAseq alignments, including 5 samples with support for all annotated introns";
NC_043020.1	Gnomon	exon	28200832	28200989	.	-	.	gene_id "LOC115223895"; db_xref "GeneID:115223895"; gbkey "mRNA"; gene "LOC115223895"; ID ""; gene_name "LOC115223895"; transcript_id "XM_036512782.1"; product "tRNA (adenine(37)-N6)-methyltransferase-like, transcript variant X2"; exon_number "3"; model_evidence "Supporting evidence includes similarity to: 8 Proteins, and 100% coverage of the annotated genomic feature by RNAseq alignments, including 5 samples with support for all annotated introns";
NC_043020.1	Gnomon	exon	28202793	28202974	.	-	.	gene_id "LOC115223895"; db_xref "GeneID:115223895"; gbkey "mRNA"; gene "LOC115223895"; ID ""; gene_name "LOC115223895"; transcript_id "XM_036512782.1"; product "tRNA (adenine(37)-N6)-methyltransferase-like, transcript variant X2"; exon_number "2"; model_evidence "Supporting evidence includes similarity to: 8 Proteins, and 100% coverage of the annotated genomic feature by RNAseq alignments, including 5 samples with support for all annotated introns";
NC_043020.1	Gnomon	exon	28204759	28205076	.	-	.	gene_id "LOC115223895"; db_xref "GeneID:115223895"; gbkey "mRNA"; gene "LOC115223895"; ID ""; gene_name "LOC115223895"; transcript_id "XM_036512782.1"; product "tRNA (adenine(37)-N6)-methyltransferase-like, transcript variant X2"; exon_number "1"; model_evidence "Supporting evidence includes similarity to: 8 Proteins, and 100% coverage of the annotated genomic feature by RNAseq alignments, including 5 samples with support for all annotated introns";
NC_043020.1	Gnomon	start_codon	28202954	28202956	.	-	0	gene_id "LOC115223895"; db_xref "GeneID:115223895"; gbkey "CDS"; gene "LOC115223895"; ID ""; gene_name "LOC115223895"; transcript_id "XM_036512782.1"; product "tRNA (adenine(37)-N6)-methyltransferase-like isoform X2"; protein_id "XP_036368675.1"; exon_number "2";
NC_043020.1	Gnomon	stop_codon	28198543	28198545	.	-	0	gene_id "LOC115223895"; db_xref "GeneID:115223895"; gbkey "CDS"; gene "LOC115223895"; ID ""; gene_name "LOC115223895"; transcript_id "XM_036512782.1"; product "tRNA (adenine(37)-N6)-methyltransferase-like isoform X2"; protein_id "XP_036368675.1"; exon_number "4";
NC_043020.1	Gnomon	transcript	28198485	28204749	.	-	.	gene_id "LOC115223895"; ID "XM_036512783.1"; gene_name "LOC115223895"; transcript_id "XM_036512783.1";
NC_043020.1	Gnomon	CDS	28198546	28199230	.	-	1	gene_id "LOC115223895"; db_xref "GeneID:115223895"; gbkey "CDS"; gene "LOC115223895"; ID ""; gene_name "LOC115223895"; transcript_id "XM_036512783.1"; product "tRNA (adenine(37)-N6)-methyltransferase-like isoform X3"; protein_id "XP_036368676.1"; exon_number "5";
NC_043020.1	Gnomon	CDS	28199261	28199981	.	-	2	gene_id "LOC115223895"; db_xref "GeneID:115223895"; gbkey "CDS"; gene "LOC115223895"; ID ""; gene_name "LOC115223895"; transcript_id "XM_036512783.1"; product "tRNA (adenine(37)-N6)-methyltransferase-like isoform X3"; protein_id "XP_036368676.1"; exon_number "4";
NC_043020.1	Gnomon	CDS	28200832	28200989	.	-	1	gene_id "LOC115223895"; db_xref "GeneID:115223895"; gbkey "CDS"; gene "LOC115223895"; ID ""; gene_name "LOC115223895"; transcript_id "XM_036512783.1"; product "tRNA (adenine(37)-N6)-methyltransferase-like isoform X3"; protein_id "XP_036368676.1"; exon_number "3";
NC_043020.1	Gnomon	CDS	28202793	28202974	.	-	0	gene_id "LOC115223895"; db_xref "GeneID:115223895"; gbkey "CDS"; gene "LOC115223895"; ID ""; gene_name "LOC115223895"; transcript_id "XM_036512783.1"; product "tRNA (adenine(37)-N6)-methyltransferase-like isoform X3"; protein_id "XP_036368676.1"; exon_number "2";
NC_043020.1	Gnomon	CDS	28204455	28204466	.	-	0	gene_id "LOC115223895"; db_xref "GeneID:115223895"; gbkey "CDS"; gene "LOC115223895"; ID ""; gene_name "LOC115223895"; transcript_id "XM_036512783.1"; product "tRNA (adenine(37)-N6)-methyltransferase-like isoform X3"; protein_id "XP_036368676.1"; exon_number "1";
NC_043020.1	Gnomon	exon	28198485	28199230	.	-	.	gene_id "LOC115223895"; db_xref "GeneID:115223895"; gbkey "mRNA"; gene "LOC115223895"; ID ""; gene_name "LOC115223895"; transcript_id "XM_036512783.1"; product "tRNA (adenine(37)-N6)-methyltransferase-like, transcript variant X3"; exon_number "5"; model_evidence "Supporting evidence includes similarity to: 8 Proteins, and 100% coverage of the annotated genomic feature by RNAseq alignments, including 4 samples with support for all annotated introns";
NC_043020.1	Gnomon	exon	28199261	28199981	.	-	.	gene_id "LOC115223895"; db_xref "GeneID:115223895"; gbkey "mRNA"; gene "LOC115223895"; ID ""; gene_name "LOC115223895"; transcript_id "XM_036512783.1"; product "tRNA (adenine(37)-N6)-methyltransferase-like, transcript variant X3"; exon_number "4"; model_evidence "Supporting evidence includes similarity to: 8 Proteins, and 100% coverage of the annotated genomic feature by RNAseq alignments, including 4 samples with support for all annotated introns";
NC_043020.1	Gnomon	exon	28200832	28200989	.	-	.	gene_id "LOC115223895"; db_xref "GeneID:115223895"; gbkey "mRNA"; gene "LOC115223895"; ID ""; gene_name "LOC115223895"; transcript_id "XM_036512783.1"; product "tRNA (adenine(37)-N6)-methyltransferase-like, transcript variant X3"; exon_number "3"; model_evidence "Supporting evidence includes similarity to: 8 Proteins, and 100% coverage of the annotated genomic feature by RNAseq alignments, including 4 samples with support for all annotated introns";
NC_043020.1	Gnomon	exon	28202793	28202974	.	-	.	gene_id "LOC115223895"; db_xref "GeneID:115223895"; gbkey "mRNA"; gene "LOC115223895"; ID ""; gene_name "LOC115223895"; transcript_id "XM_036512783.1"; product "tRNA (adenine(37)-N6)-methyltransferase-like, transcript variant X3"; exon_number "2"; model_evidence "Supporting evidence includes similarity to: 8 Proteins, and 100% coverage of the annotated genomic feature by RNAseq alignments, including 4 samples with support for all annotated introns";
NC_043020.1	Gnomon	exon	28204455	28204749	.	-	.	gene_id "LOC115223895"; db_xref "GeneID:115223895"; gbkey "mRNA"; gene "LOC115223895"; ID ""; gene_name "LOC115223895"; transcript_id "XM_036512783.1"; product "tRNA (adenine(37)-N6)-methyltransferase-like, transcript variant X3"; exon_number "1"; model_evidence "Supporting evidence includes similarity to: 8 Proteins, and 100% coverage of the annotated genomic feature by RNAseq alignments, including 4 samples with support for all annotated introns";
NC_043020.1	Gnomon	start_codon	28204464	28204466	.	-	0	gene_id "LOC115223895"; db_xref "GeneID:115223895"; gbkey "CDS"; gene "LOC115223895"; ID ""; gene_name "LOC115223895"; transcript_id "XM_036512783.1"; product "tRNA (adenine(37)-N6)-methyltransferase-like isoform X3"; protein_id "XP_036368676.1"; exon_number "1";
NC_043020.1	Gnomon	stop_codon	28198543	28198545	.	-	0	gene_id "LOC115223895"; db_xref "GeneID:115223895"; gbkey "CDS"; gene "LOC115223895"; ID ""; gene_name "LOC115223895"; transcript_id "XM_036512783.1"; product "tRNA (adenine(37)-N6)-methyltransferase-like isoform X3"; protein_id "XP_036368676.1"; exon_number "5";
NC_043020.1	Gnomon	transcript	28198485	28204749	.	-	.	gene_id "LOC115223895"; ID "XM_036512784.1"; gene_name "LOC115223895"; transcript_id "XM_036512784.1";
NC_043020.1	Gnomon	CDS	28198546	28199175	.	-	0	gene_id "LOC115223895"; db_xref "GeneID:115223895"; gbkey "CDS"; gene "LOC115223895"; ID ""; gene_name "LOC115223895"; transcript_id "XM_036512784.1"; product "tRNA (adenine(37)-N6)-methyltransferase-like isoform X4"; protein_id "XP_036368677.1"; exon_number "5";
NC_043020.1	Gnomon	CDS	28199236	28199981	.	-	2	gene_id "LOC115223895"; db_xref "GeneID:115223895"; gbkey "CDS"; gene "LOC115223895"; ID ""; gene_name "LOC115223895"; transcript_id "XM_036512784.1"; product "tRNA (adenine(37)-N6)-methyltransferase-like isoform X4"; protein_id "XP_036368677.1"; exon_number "4";
NC_043020.1	Gnomon	CDS	28200832	28200989	.	-	1	gene_id "LOC115223895"; db_xref "GeneID:115223895"; gbkey "CDS"; gene "LOC115223895"; ID ""; gene_name "LOC115223895"; transcript_id "XM_036512784.1"; product "tRNA (adenine(37)-N6)-methyltransferase-like isoform X4"; protein_id "XP_036368677.1"; exon_number "3";
NC_043020.1	Gnomon	CDS	28202793	28202974	.	-	0	gene_id "LOC115223895"; db_xref "GeneID:115223895"; gbkey "CDS"; gene "LOC115223895"; ID ""; gene_name "LOC115223895"; transcript_id "XM_036512784.1"; product "tRNA (adenine(37)-N6)-methyltransferase-like isoform X4"; protein_id "XP_036368677.1"; exon_number "2";
NC_043020.1	Gnomon	CDS	28204455	28204466	.	-	0	gene_id "LOC115223895"; db_xref "GeneID:115223895"; gbkey "CDS"; gene "LOC115223895"; ID ""; gene_name "LOC115223895"; transcript_id "XM_036512784.1"; product "tRNA (adenine(37)-N6)-methyltransferase-like isoform X4"; protein_id "XP_036368677.1"; exon_number "1";
NC_043020.1	Gnomon	exon	28198485	28199175	.	-	.	gene_id "LOC115223895"; db_xref "GeneID:115223895"; gbkey "mRNA"; gene "LOC115223895"; ID ""; gene_name "LOC115223895"; transcript_id "XM_036512784.1"; product "tRNA (adenine(37)-N6)-methyltransferase-like, transcript variant X4"; exon_number "5"; model_evidence "Supporting evidence includes similarity to: 8 Proteins, and 100% coverage of the annotated genomic feature by RNAseq alignments, including 7 samples with support for all annotated introns";
NC_043020.1	Gnomon	exon	28199236	28199981	.	-	.	gene_id "LOC115223895"; db_xref "GeneID:115223895"; gbkey "mRNA"; gene "LOC115223895"; ID ""; gene_name "LOC115223895"; transcript_id "XM_036512784.1"; product "tRNA (adenine(37)-N6)-methyltransferase-like, transcript variant X4"; exon_number "4"; model_evidence "Supporting evidence includes similarity to: 8 Proteins, and 100% coverage of the annotated genomic feature by RNAseq alignments, including 7 samples with support for all annotated introns";
NC_043020.1	Gnomon	exon	28200832	28200989	.	-	.	gene_id "LOC115223895"; db_xref "GeneID:115223895"; gbkey "mRNA"; gene "LOC115223895"; ID ""; gene_name "LOC115223895"; transcript_id "XM_036512784.1"; product "tRNA (adenine(37)-N6)-methyltransferase-like, transcript variant X4"; exon_number "3"; model_evidence "Supporting evidence includes similarity to: 8 Proteins, and 100% coverage of the annotated genomic feature by RNAseq alignments, including 7 samples with support for all annotated introns";
NC_043020.1	Gnomon	exon	28202793	28202974	.	-	.	gene_id "LOC115223895"; db_xref "GeneID:115223895"; gbkey "mRNA"; gene "LOC115223895"; ID ""; gene_name "LOC115223895"; transcript_id "XM_036512784.1"; product "tRNA (adenine(37)-N6)-methyltransferase-like, transcript variant X4"; exon_number "2"; model_evidence "Supporting evidence includes similarity to: 8 Proteins, and 100% coverage of the annotated genomic feature by RNAseq alignments, including 7 samples with support for all annotated introns";
NC_043020.1	Gnomon	exon	28204455	28204749	.	-	.	gene_id "LOC115223895"; db_xref "GeneID:115223895"; gbkey "mRNA"; gene "LOC115223895"; ID ""; gene_name "LOC115223895"; transcript_id "XM_036512784.1"; product "tRNA (adenine(37)-N6)-methyltransferase-like, transcript variant X4"; exon_number "1"; model_evidence "Supporting evidence includes similarity to: 8 Proteins, and 100% coverage of the annotated genomic feature by RNAseq alignments, including 7 samples with support for all annotated introns";
NC_043020.1	Gnomon	start_codon	28204464	28204466	.	-	0	gene_id "LOC115223895"; db_xref "GeneID:115223895"; gbkey "CDS"; gene "LOC115223895"; ID ""; gene_name "LOC115223895"; transcript_id "XM_036512784.1"; product "tRNA (adenine(37)-N6)-methyltransferase-like isoform X4"; protein_id "XP_036368677.1"; exon_number "1";
NC_043020.1	Gnomon	stop_codon	28198543	28198545	.	-	0	gene_id "LOC115223895"; db_xref "GeneID:115223895"; gbkey "CDS"; gene "LOC115223895"; ID ""; gene_name "LOC115223895"; transcript_id "XM_036512784.1"; product "tRNA (adenine(37)-N6)-methyltransferase-like isoform X4"; protein_id "XP_036368677.1"; exon_number "5";
NC_043020.1	Gnomon	gene	22539498	22556613	.	+	.	gene_id "LOC115223896"; db_xref "GeneID:115223896"; gbkey "Gene"; gene "LOC115223896"; gene_biotype "protein_coding"; ID ""; gene_name "LOC115223896";
NC_043020.1	PBRI	transcript	22539498	22543017	.	+	.	gene_id "LOC115223896"; ID ""; gene_name "LOC115223896"; transcript_id "G54859.14"; uniq_trans_id "G54859.14";
NC_043020.1	PBRI	exon	22539498	22539668	.	+	.	gene_id "LOC115223896"; ID ""; gene_name "LOC115223896"; transcript_id "G54859.14"; exon_number "1"; uniq_trans_id "G54859.14";
NC_043020.1	PBRI	exon	22540628	22543017	.	+	.	gene_id "LOC115223896"; ID ""; gene_name "LOC115223896"; transcript_id "G54859.14"; exon_number "2"; uniq_trans_id "G54859.14";
NC_043020.1	PBRI	transcript	22539498	22543126	.	+	.	gene_id "LOC115223896"; ID ""; gene_name "LOC115223896"; transcript_id "G54859.15"; uniq_trans_id "G54859.15";
NC_043020.1	PBRI	exon	22539498	22539668	.	+	.	gene_id "LOC115223896"; ID ""; gene_name "LOC115223896"; transcript_id "G54859.15"; exon_number "1"; uniq_trans_id "G54859.15";
NC_043020.1	PBRI	exon	22540628	22543126	.	+	.	gene_id "LOC115223896"; ID ""; gene_name "LOC115223896"; transcript_id "G54859.15"; exon_number "2"; uniq_trans_id "G54859.15";
NC_043020.1	Gnomon	transcript	22540817	22556613	.	+	.	gene_id "LOC115223896"; ID "XM_036512933.1"; gene_name "LOC115223896"; transcript_id "XM_036512933.1";
NC_043020.1	Gnomon	CDS	22555656	22556534	.	+	0	gene_id "LOC115223896"; db_xref "GeneID:115223896"; gbkey "CDS"; gene "LOC115223896"; ID ""; gene_name "LOC115223896"; transcript_id "XM_036512933.1"; product "zinc finger protein 525-like"; protein_id "XP_036368826.1"; exon_number "2";
NC_043020.1	Gnomon	exon	22540817	22540880	.	+	.	gene_id "LOC115223896"; db_xref "GeneID:115223896"; gbkey "mRNA"; gene "LOC115223896"; ID ""; gene_name "LOC115223896"; transcript_id "XM_036512933.1"; product "zinc finger protein 525-like, transcript variant X1"; exon_number "1"; model_evidence "Supporting evidence includes similarity to: 100% coverage of the annotated genomic feature by RNAseq alignments, including 11 samples with support for all annotated introns";
NC_043020.1	Gnomon	exon	22555574	22556613	.	+	.	gene_id "LOC115223896"; db_xref "GeneID:115223896"; gbkey "mRNA"; gene "LOC115223896"; ID ""; gene_name "LOC115223896"; transcript_id "XM_036512933.1"; product "zinc finger protein 525-like, transcript variant X1"; exon_number "2"; model_evidence "Supporting evidence includes similarity to: 100% coverage of the annotated genomic feature by RNAseq alignments, including 11 samples with support for all annotated introns";
NC_043020.1	Gnomon	start_codon	22555656	22555658	.	+	0	gene_id "LOC115223896"; db_xref "GeneID:115223896"; gbkey "CDS"; gene "LOC115223896"; ID ""; gene_name "LOC115223896"; transcript_id "XM_036512933.1"; product "zinc finger protein 525-like"; protein_id "XP_036368826.1"; exon_number "2";
NC_043020.1	Gnomon	stop_codon	22556535	22556537	.	+	0	gene_id "LOC115223896"; db_xref "GeneID:115223896"; gbkey "CDS"; gene "LOC115223896"; ID ""; gene_name "LOC115223896"; transcript_id "XM_036512933.1"; product "zinc finger protein 525-like"; protein_id "XP_036368826.1"; exon_number "2";
NC_043020.1	Gnomon	transcript	22540827	22556613	.	+	.	gene_id "LOC115223896"; ID "XM_036512934.1"; gene_name "LOC115223896"; transcript_id "XM_036512934.1";
NC_043020.1	Gnomon	CDS	22555656	22556534	.	+	0	gene_id "LOC115223896"; db_xref "GeneID:115223896"; gbkey "CDS"; gene "LOC115223896"; ID ""; gene_name "LOC115223896"; transcript_id "XM_036512934.1"; product "zinc finger protein 525-like"; protein_id "XP_036368827.1"; exon_number "2";
NC_043020.1	Gnomon	exon	22540827	22540884	.	+	.	gene_id "LOC115223896"; db_xref "GeneID:115223896"; gbkey "mRNA"; gene "LOC115223896"; ID ""; gene_name "LOC115223896"; transcript_id "XM_036512934.1"; product "zinc finger protein 525-like, transcript variant X2"; exon_number "1"; model_evidence "Supporting evidence includes similarity to: 100% coverage of the annotated genomic feature by RNAseq alignments, including 13 samples with support for all annotated introns";
NC_043020.1	Gnomon	exon	22555601	22556613	.	+	.	gene_id "LOC115223896"; db_xref "GeneID:115223896"; gbkey "mRNA"; gene "LOC115223896"; ID ""; gene_name "LOC115223896"; transcript_id "XM_036512934.1"; product "zinc finger protein 525-like, transcript variant X2"; exon_number "2"; model_evidence "Supporting evidence includes similarity to: 100% coverage of the annotated genomic feature by RNAseq alignments, including 13 samples with support for all annotated introns";
NC_043020.1	Gnomon	start_codon	22555656	22555658	.	+	0	gene_id "LOC115223896"; db_xref "GeneID:115223896"; gbkey "CDS"; gene "LOC115223896"; ID ""; gene_name "LOC115223896"; transcript_id "XM_036512934.1"; product "zinc finger protein 525-like"; protein_id "XP_036368827.1"; exon_number "2";
NC_043020.1	Gnomon	stop_codon	22556535	22556537	.	+	0	gene_id "LOC115223896"; db_xref "GeneID:115223896"; gbkey "CDS"; gene "LOC115223896"; ID ""; gene_name "LOC115223896"; transcript_id "XM_036512934.1"; product "zinc finger protein 525-like"; protein_id "XP_036368827.1"; exon_number "2";
NC_043020.1	Gnomon	gene	13911979	13932489	.	+	.	gene_id "LOC115223897"; db_xref "GeneID:115223897"; gbkey "Gene"; gene "LOC115223897"; gene_biotype "protein_coding"; ID ""; gene_name "LOC115223897";
NC_043020.1	PBRI	transcript	13912285	13932489	.	+	.	gene_id "LOC115223897"; ID ""; gene_name "LOC115223897"; transcript_id "G54599.11"; uniq_trans_id "G54599.11";
NC_043020.1	PBRI	exon	13912285	13912348	.	+	.	gene_id "LOC115223897"; ID ""; gene_name "LOC115223897"; transcript_id "G54599.11"; exon_number "1"; uniq_trans_id "G54599.11";
NC_043020.1	PBRI	exon	13917046	13917238	.	+	.	gene_id "LOC115223897"; ID ""; gene_name "LOC115223897"; transcript_id "G54599.11"; exon_number "2"; uniq_trans_id "G54599.11";
NC_043020.1	PBRI	exon	13918606	13918717	.	+	.	gene_id "LOC115223897"; ID ""; gene_name "LOC115223897"; transcript_id "G54599.11"; exon_number "3"; uniq_trans_id "G54599.11";
NC_043020.1	PBRI	exon	13922831	13923000	.	+	.	gene_id "LOC115223897"; ID ""; gene_name "LOC115223897"; transcript_id "G54599.11"; exon_number "4"; uniq_trans_id "G54599.11";
NC_043020.1	PBRI	exon	13926665	13926971	.	+	.	gene_id "LOC115223897"; ID ""; gene_name "LOC115223897"; transcript_id "G54599.11"; exon_number "5"; uniq_trans_id "G54599.11";
NC_043020.1	PBRI	exon	13929872	13932489	.	+	.	gene_id "LOC115223897"; ID ""; gene_name "LOC115223897"; transcript_id "G54599.11"; exon_number "6"; uniq_trans_id "G54599.11";
NC_043020.1	PBRI	transcript	13912025	13932489	.	+	.	gene_id "LOC115223897"; ID ""; gene_name "LOC115223897"; transcript_id "G54599.2"; uniq_trans_id "G54599.2";
NC_043020.1	PBRI	exon	13912025	13912348	.	+	.	gene_id "LOC115223897"; ID ""; gene_name "LOC115223897"; transcript_id "G54599.2"; exon_number "1"; uniq_trans_id "G54599.2";
NC_043020.1	PBRI	exon	13917046	13917238	.	+	.	gene_id "LOC115223897"; ID ""; gene_name "LOC115223897"; transcript_id "G54599.2"; exon_number "2"; uniq_trans_id "G54599.2";
NC_043020.1	PBRI	exon	13924518	13924663	.	+	.	gene_id "LOC115223897"; ID ""; gene_name "LOC115223897"; transcript_id "G54599.2"; exon_number "3"; uniq_trans_id "G54599.2";
NC_043020.1	PBRI	exon	13926665	13926971	.	+	.	gene_id "LOC115223897"; ID ""; gene_name "LOC115223897"; transcript_id "G54599.2"; exon_number "4"; uniq_trans_id "G54599.2";
NC_043020.1	PBRI	exon	13929872	13932489	.	+	.	gene_id "LOC115223897"; ID ""; gene_name "LOC115223897"; transcript_id "G54599.2"; exon_number "5"; uniq_trans_id "G54599.2";
NC_043020.1	PBRI	transcript	13912053	13931135	.	+	.	gene_id "LOC115223897"; ID ""; gene_name "LOC115223897"; transcript_id "G54599.3"; uniq_trans_id "G54599.3";
NC_043020.1	PBRI	exon	13912053	13912348	.	+	.	gene_id "LOC115223897"; ID ""; gene_name "LOC115223897"; transcript_id "G54599.3"; exon_number "1"; uniq_trans_id "G54599.3";
NC_043020.1	PBRI	exon	13917046	13917238	.	+	.	gene_id "LOC115223897"; ID ""; gene_name "LOC115223897"; transcript_id "G54599.3"; exon_number "2"; uniq_trans_id "G54599.3";
NC_043020.1	PBRI	exon	13918606	13918717	.	+	.	gene_id "LOC115223897"; ID ""; gene_name "LOC115223897"; transcript_id "G54599.3"; exon_number "3"; uniq_trans_id "G54599.3";
NC_043020.1	PBRI	exon	13922831	13923000	.	+	.	gene_id "LOC115223897"; ID ""; gene_name "LOC115223897"; transcript_id "G54599.3"; exon_number "4"; uniq_trans_id "G54599.3";
NC_043020.1	PBRI	exon	13924518	13924663	.	+	.	gene_id "LOC115223897"; ID ""; gene_name "LOC115223897"; transcript_id "G54599.3"; exon_number "5"; uniq_trans_id "G54599.3";
NC_043020.1	PBRI	exon	13926665	13926971	.	+	.	gene_id "LOC115223897"; ID ""; gene_name "LOC115223897"; transcript_id "G54599.3"; exon_number "6"; uniq_trans_id "G54599.3";
NC_043020.1	PBRI	exon	13929732	13929771	.	+	.	gene_id "LOC115223897"; ID ""; gene_name "LOC115223897"; transcript_id "G54599.3"; exon_number "7"; uniq_trans_id "G54599.3";
NC_043020.1	PBRI	exon	13929872	13931135	.	+	.	gene_id "LOC115223897"; ID ""; gene_name "LOC115223897"; transcript_id "G54599.3"; exon_number "8"; uniq_trans_id "G54599.3";
NC_043020.1	PBRI	transcript	13912053	13931135	.	+	.	gene_id "LOC115223897"; ID ""; gene_name "LOC115223897"; transcript_id "G54599.4"; uniq_trans_id "G54599.4";
NC_043020.1	PBRI	exon	13912053	13912348	.	+	.	gene_id "LOC115223897"; ID ""; gene_name "LOC115223897"; transcript_id "G54599.4"; exon_number "1"; uniq_trans_id "G54599.4";
NC_043020.1	PBRI	exon	13917046	13917238	.	+	.	gene_id "LOC115223897"; ID ""; gene_name "LOC115223897"; transcript_id "G54599.4"; exon_number "2"; uniq_trans_id "G54599.4";
NC_043020.1	PBRI	exon	13918606	13918717	.	+	.	gene_id "LOC115223897"; ID ""; gene_name "LOC115223897"; transcript_id "G54599.4"; exon_number "3"; uniq_trans_id "G54599.4";
NC_043020.1	PBRI	exon	13922831	13923000	.	+	.	gene_id "LOC115223897"; ID ""; gene_name "LOC115223897"; transcript_id "G54599.4"; exon_number "4"; uniq_trans_id "G54599.4";
NC_043020.1	PBRI	exon	13924518	13924663	.	+	.	gene_id "LOC115223897"; ID ""; gene_name "LOC115223897"; transcript_id "G54599.4"; exon_number "5"; uniq_trans_id "G54599.4";
NC_043020.1	PBRI	exon	13926665	13926971	.	+	.	gene_id "LOC115223897"; ID ""; gene_name "LOC115223897"; transcript_id "G54599.4"; exon_number "6"; uniq_trans_id "G54599.4";
NC_043020.1	PBRI	exon	13929872	13931135	.	+	.	gene_id "LOC115223897"; ID ""; gene_name "LOC115223897"; transcript_id "G54599.4"; exon_number "7"; uniq_trans_id "G54599.4";
NC_043020.1	PBRI	transcript	13912221	13932489	.	+	.	gene_id "LOC115223897"; ID ""; gene_name "LOC115223897"; transcript_id "G54599.5"; uniq_trans_id "G54599.5";
NC_043020.1	PBRI	exon	13912221	13912348	.	+	.	gene_id "LOC115223897"; ID ""; gene_name "LOC115223897"; transcript_id "G54599.5"; exon_number "1"; uniq_trans_id "G54599.5";
NC_043020.1	PBRI	exon	13917046	13917238	.	+	.	gene_id "LOC115223897"; ID ""; gene_name "LOC115223897"; transcript_id "G54599.5"; exon_number "2"; uniq_trans_id "G54599.5";
NC_043020.1	PBRI	exon	13918606	13918717	.	+	.	gene_id "LOC115223897"; ID ""; gene_name "LOC115223897"; transcript_id "G54599.5"; exon_number "3"; uniq_trans_id "G54599.5";
NC_043020.1	PBRI	exon	13922831	13923000	.	+	.	gene_id "LOC115223897"; ID ""; gene_name "LOC115223897"; transcript_id "G54599.5"; exon_number "4"; uniq_trans_id "G54599.5";
NC_043020.1	PBRI	exon	13924518	13924663	.	+	.	gene_id "LOC115223897"; ID ""; gene_name "LOC115223897"; transcript_id "G54599.5"; exon_number "5"; uniq_trans_id "G54599.5";
NC_043020.1	PBRI	exon	13926665	13926971	.	+	.	gene_id "LOC115223897"; ID ""; gene_name "LOC115223897"; transcript_id "G54599.5"; exon_number "6"; uniq_trans_id "G54599.5";
NC_043020.1	PBRI	exon	13929872	13932489	.	+	.	gene_id "LOC115223897"; ID ""; gene_name "LOC115223897"; transcript_id "G54599.5"; exon_number "7"; uniq_trans_id "G54599.5";
NC_043020.1	PBRI	transcript	13912239	13932489	.	+	.	gene_id "LOC115223897"; ID ""; gene_name "LOC115223897"; transcript_id "G54599.8"; uniq_trans_id "G54599.8";
NC_043020.1	PBRI	exon	13912239	13912348	.	+	.	gene_id "LOC115223897"; ID ""; gene_name "LOC115223897"; transcript_id "G54599.8"; exon_number "1"; uniq_trans_id "G54599.8";
NC_043020.1	PBRI	exon	13917046	13917238	.	+	.	gene_id "LOC115223897"; ID ""; gene_name "LOC115223897"; transcript_id "G54599.8"; exon_number "2"; uniq_trans_id "G54599.8";
NC_043020.1	PBRI	exon	13918606	13918717	.	+	.	gene_id "LOC115223897"; ID ""; gene_name "LOC115223897"; transcript_id "G54599.8"; exon_number "3"; uniq_trans_id "G54599.8";
NC_043020.1	PBRI	exon	13922831	13923000	.	+	.	gene_id "LOC115223897"; ID ""; gene_name "LOC115223897"; transcript_id "G54599.8"; exon_number "4"; uniq_trans_id "G54599.8";
NC_043020.1	PBRI	exon	13924518	13924663	.	+	.	gene_id "LOC115223897"; ID ""; gene_name "LOC115223897"; transcript_id "G54599.8"; exon_number "5"; uniq_trans_id "G54599.8";
NC_043020.1	PBRI	exon	13926665	13926971	.	+	.	gene_id "LOC115223897"; ID ""; gene_name "LOC115223897"; transcript_id "G54599.8"; exon_number "6"; uniq_trans_id "G54599.8";
NC_043020.1	PBRI	exon	13929732	13929771	.	+	.	gene_id "LOC115223897"; ID ""; gene_name "LOC115223897"; transcript_id "G54599.8"; exon_number "7"; uniq_trans_id "G54599.8";
NC_043020.1	PBRI	exon	13929872	13932489	.	+	.	gene_id "LOC115223897"; ID ""; gene_name "LOC115223897"; transcript_id "G54599.8"; exon_number "8"; uniq_trans_id "G54599.8";
NC_043020.1	PBRI	transcript	13912258	13931541	.	+	.	gene_id "LOC115223897"; ID ""; gene_name "LOC115223897"; transcript_id "G54599.9"; uniq_trans_id "G54599.9";
NC_043020.1	PBRI	exon	13912258	13912348	.	+	.	gene_id "LOC115223897"; ID ""; gene_name "LOC115223897"; transcript_id "G54599.9"; exon_number "1"; uniq_trans_id "G54599.9";
NC_043020.1	PBRI	exon	13917046	13917238	.	+	.	gene_id "LOC115223897"; ID ""; gene_name "LOC115223897"; transcript_id "G54599.9"; exon_number "2"; uniq_trans_id "G54599.9";
NC_043020.1	PBRI	exon	13918606	13918717	.	+	.	gene_id "LOC115223897"; ID ""; gene_name "LOC115223897"; transcript_id "G54599.9"; exon_number "3"; uniq_trans_id "G54599.9";
NC_043020.1	PBRI	exon	13922831	13923000	.	+	.	gene_id "LOC115223897"; ID ""; gene_name "LOC115223897"; transcript_id "G54599.9"; exon_number "4"; uniq_trans_id "G54599.9";
NC_043020.1	PBRI	exon	13924518	13924663	.	+	.	gene_id "LOC115223897"; ID ""; gene_name "LOC115223897"; transcript_id "G54599.9"; exon_number "5"; uniq_trans_id "G54599.9";
NC_043020.1	PBRI	exon	13926665	13926971	.	+	.	gene_id "LOC115223897"; ID ""; gene_name "LOC115223897"; transcript_id "G54599.9"; exon_number "6"; uniq_trans_id "G54599.9";
NC_043020.1	PBRI	exon	13929872	13931541	.	+	.	gene_id "LOC115223897"; ID ""; gene_name "LOC115223897"; transcript_id "G54599.9"; exon_number "7"; uniq_trans_id "G54599.9";
NC_043020.1	Gnomon	transcript	13911979	13931848	.	+	.	gene_id "LOC115223897"; ID "XM_029794620.2"; gene_name "LOC115223897"; transcript_id "XM_029794620.2";
NC_043020.1	Gnomon	CDS	13912281	13912348	.	+	0	gene_id "LOC115223897"; db_xref "GeneID:115223897"; gbkey "CDS"; gene "LOC115223897"; ID ""; gene_name "LOC115223897"; transcript_id "XM_029794620.2"; product "uncharacterized protein LOC115223897"; protein_id "XP_029650480.1"; exon_number "1";
NC_043020.1	Gnomon	CDS	13917046	13917238	.	+	1	gene_id "LOC115223897"; db_xref "GeneID:115223897"; gbkey "CDS"; gene "LOC115223897"; ID ""; gene_name "LOC115223897"; transcript_id "XM_029794620.2"; product "uncharacterized protein LOC115223897"; protein_id "XP_029650480.1"; exon_number "2";
NC_043020.1	Gnomon	CDS	13918606	13918717	.	+	0	gene_id "LOC115223897"; db_xref "GeneID:115223897"; gbkey "CDS"; gene "LOC115223897"; ID ""; gene_name "LOC115223897"; transcript_id "XM_029794620.2"; product "uncharacterized protein LOC115223897"; protein_id "XP_029650480.1"; exon_number "3";
NC_043020.1	Gnomon	CDS	13922831	13923000	.	+	2	gene_id "LOC115223897"; db_xref "GeneID:115223897"; gbkey "CDS"; gene "LOC115223897"; ID ""; gene_name "LOC115223897"; transcript_id "XM_029794620.2"; product "uncharacterized protein LOC115223897"; protein_id "XP_029650480.1"; exon_number "4";
NC_043020.1	Gnomon	CDS	13924518	13924663	.	+	0	gene_id "LOC115223897"; db_xref "GeneID:115223897"; gbkey "CDS"; gene "LOC115223897"; ID ""; gene_name "LOC115223897"; transcript_id "XM_029794620.2"; product "uncharacterized protein LOC115223897"; protein_id "XP_029650480.1"; exon_number "5";
NC_043020.1	Gnomon	CDS	13926665	13926971	.	+	1	gene_id "LOC115223897"; db_xref "GeneID:115223897"; gbkey "CDS"; gene "LOC115223897"; ID ""; gene_name "LOC115223897"; transcript_id "XM_029794620.2"; product "uncharacterized protein LOC115223897"; protein_id "XP_029650480.1"; exon_number "6";
NC_043020.1	Gnomon	CDS	13929872	13931029	.	+	0	gene_id "LOC115223897"; db_xref "GeneID:115223897"; gbkey "CDS"; gene "LOC115223897"; ID ""; gene_name "LOC115223897"; transcript_id "XM_029794620.2"; product "uncharacterized protein LOC115223897"; protein_id "XP_029650480.1"; exon_number "7";
NC_043020.1	Gnomon	exon	13911979	13912348	.	+	.	gene_id "LOC115223897"; db_xref "GeneID:115223897"; gbkey "mRNA"; gene "LOC115223897"; ID ""; gene_name "LOC115223897"; transcript_id "XM_029794620.2"; product "uncharacterized LOC115223897"; exon_number "1"; model_evidence "Supporting evidence includes similarity to: 1 Protein, and 100% coverage of the annotated genomic feature by RNAseq alignments, including 21 samples with support for all annotated introns";
NC_043020.1	Gnomon	exon	13917046	13917238	.	+	.	gene_id "LOC115223897"; db_xref "GeneID:115223897"; gbkey "mRNA"; gene "LOC115223897"; ID ""; gene_name "LOC115223897"; transcript_id "XM_029794620.2"; product "uncharacterized LOC115223897"; exon_number "2"; model_evidence "Supporting evidence includes similarity to: 1 Protein, and 100% coverage of the annotated genomic feature by RNAseq alignments, including 21 samples with support for all annotated introns";
NC_043020.1	Gnomon	exon	13918606	13918717	.	+	.	gene_id "LOC115223897"; db_xref "GeneID:115223897"; gbkey "mRNA"; gene "LOC115223897"; ID ""; gene_name "LOC115223897"; transcript_id "XM_029794620.2"; product "uncharacterized LOC115223897"; exon_number "3"; model_evidence "Supporting evidence includes similarity to: 1 Protein, and 100% coverage of the annotated genomic feature by RNAseq alignments, including 21 samples with support for all annotated introns";
NC_043020.1	Gnomon	exon	13922831	13923000	.	+	.	gene_id "LOC115223897"; db_xref "GeneID:115223897"; gbkey "mRNA"; gene "LOC115223897"; ID ""; gene_name "LOC115223897"; transcript_id "XM_029794620.2"; product "uncharacterized LOC115223897"; exon_number "4"; model_evidence "Supporting evidence includes similarity to: 1 Protein, and 100% coverage of the annotated genomic feature by RNAseq alignments, including 21 samples with support for all annotated introns";
NC_043020.1	Gnomon	exon	13924518	13924663	.	+	.	gene_id "LOC115223897"; db_xref "GeneID:115223897"; gbkey "mRNA"; gene "LOC115223897"; ID ""; gene_name "LOC115223897"; transcript_id "XM_029794620.2"; product "uncharacterized LOC115223897"; exon_number "5"; model_evidence "Supporting evidence includes similarity to: 1 Protein, and 100% coverage of the annotated genomic feature by RNAseq alignments, including 21 samples with support for all annotated introns";
NC_043020.1	Gnomon	exon	13926665	13926971	.	+	.	gene_id "LOC115223897"; db_xref "GeneID:115223897"; gbkey "mRNA"; gene "LOC115223897"; ID ""; gene_name "LOC115223897"; transcript_id "XM_029794620.2"; product "uncharacterized LOC115223897"; exon_number "6"; model_evidence "Supporting evidence includes similarity to: 1 Protein, and 100% coverage of the annotated genomic feature by RNAseq alignments, including 21 samples with support for all annotated introns";
NC_043020.1	Gnomon	exon	13929872	13931070	.	+	.	gene_id "LOC115223897"; db_xref "GeneID:115223897"; gbkey "mRNA"; gene "LOC115223897"; ID ""; gene_name "LOC115223897"; transcript_id "XM_029794620.2"; product "uncharacterized LOC115223897"; exon_number "7"; model_evidence "Supporting evidence includes similarity to: 1 Protein, and 100% coverage of the annotated genomic feature by RNAseq alignments, including 21 samples with support for all annotated introns";
NC_043020.1	Gnomon	exon	13931410	13931848	.	+	.	gene_id "LOC115223897"; db_xref "GeneID:115223897"; gbkey "mRNA"; gene "LOC115223897"; ID ""; gene_name "LOC115223897"; transcript_id "XM_029794620.2"; product "uncharacterized LOC115223897"; exon_number "8"; model_evidence "Supporting evidence includes similarity to: 1 Protein, and 100% coverage of the annotated genomic feature by RNAseq alignments, including 21 samples with support for all annotated introns";
NC_043020.1	Gnomon	start_codon	13912281	13912283	.	+	0	gene_id "LOC115223897"; db_xref "GeneID:115223897"; gbkey "CDS"; gene "LOC115223897"; ID ""; gene_name "LOC115223897"; transcript_id "XM_029794620.2"; product "uncharacterized protein LOC115223897"; protein_id "XP_029650480.1"; exon_number "1";
NC_043020.1	Gnomon	stop_codon	13931030	13931032	.	+	0	gene_id "LOC115223897"; db_xref "GeneID:115223897"; gbkey "CDS"; gene "LOC115223897"; ID ""; gene_name "LOC115223897"; transcript_id "XM_029794620.2"; product "uncharacterized protein LOC115223897"; protein_id "XP_029650480.1"; exon_number "7";
NC_043020.1	Gnomon	gene	6244052	6330452	.	+	.	gene_id "LOC115223898"; db_xref "GeneID:115223898"; gbkey "Gene"; gene "LOC115223898"; gene_biotype "protein_coding"; ID ""; gene_name "LOC115223898";
NC_043020.1	Gnomon~FLAMseq	transcript	6244053	6330452	.	+	.	gene_id "LOC115223898"; ID "XM_029794621.2"; gene_name "LOC115223898"; transcript_id "FLAMseq_ext~XM_029794621.2"; three_prime_ext "18790";
NC_043020.1	Gnomon~FLAMseq	exon	6244053	6244371	.	+	.	gene_id "LOC115223898"; db_xref "GeneID:115223898"; gbkey "mRNA"; gene "LOC115223898"; ID ""; gene_name "LOC115223898"; transcript_id "FLAMseq_ext~XM_029794621.2"; product "protein argonaute-2, transcript variant X2"; exon_number "1"; model_evidence "Supporting evidence includes similarity to: 27 Proteins, and 100% coverage of the annotated genomic feature by RNAseq alignments, including 25 samples with support for all annotated introns";
NC_043020.1	Gnomon~FLAMseq	exon	6269595	6269630	.	+	.	gene_id "LOC115223898"; db_xref "GeneID:115223898"; gbkey "mRNA"; gene "LOC115223898"; ID ""; gene_name "LOC115223898"; transcript_id "FLAMseq_ext~XM_029794621.2"; product "protein argonaute-2, transcript variant X2"; exon_number "2"; model_evidence "Supporting evidence includes similarity to: 27 Proteins, and 100% coverage of the annotated genomic feature by RNAseq alignments, including 25 samples with support for all annotated introns";
NC_043020.1	Gnomon~FLAMseq	exon	6278234	6278423	.	+	.	gene_id "LOC115223898"; db_xref "GeneID:115223898"; gbkey "mRNA"; gene "LOC115223898"; ID ""; gene_name "LOC115223898"; transcript_id "FLAMseq_ext~XM_029794621.2"; product "protein argonaute-2, transcript variant X2"; exon_number "3"; model_evidence "Supporting evidence includes similarity to: 27 Proteins, and 100% coverage of the annotated genomic feature by RNAseq alignments, including 25 samples with support for all annotated introns";
NC_043020.1	Gnomon~FLAMseq	exon	6279953	6280073	.	+	.	gene_id "LOC115223898"; db_xref "GeneID:115223898"; gbkey "mRNA"; gene "LOC115223898"; ID ""; gene_name "LOC115223898"; transcript_id "FLAMseq_ext~XM_029794621.2"; product "protein argonaute-2, transcript variant X2"; exon_number "4"; model_evidence "Supporting evidence includes similarity to: 27 Proteins, and 100% coverage of the annotated genomic feature by RNAseq alignments, including 25 samples with support for all annotated introns";
NC_043020.1	Gnomon~FLAMseq	exon	6282598	6282779	.	+	.	gene_id "LOC115223898"; db_xref "GeneID:115223898"; gbkey "mRNA"; gene "LOC115223898"; ID ""; gene_name "LOC115223898"; transcript_id "FLAMseq_ext~XM_029794621.2"; product "protein argonaute-2, transcript variant X2"; exon_number "5"; model_evidence "Supporting evidence includes similarity to: 27 Proteins, and 100% coverage of the annotated genomic feature by RNAseq alignments, including 25 samples with support for all annotated introns";
NC_043020.1	Gnomon~FLAMseq	exon	6284638	6284774	.	+	.	gene_id "LOC115223898"; db_xref "GeneID:115223898"; gbkey "mRNA"; gene "LOC115223898"; ID ""; gene_name "LOC115223898"; transcript_id "FLAMseq_ext~XM_029794621.2"; product "protein argonaute-2, transcript variant X2"; exon_number "6"; model_evidence "Supporting evidence includes similarity to: 27 Proteins, and 100% coverage of the annotated genomic feature by RNAseq alignments, including 25 samples with support for all annotated introns";
NC_043020.1	Gnomon~FLAMseq	exon	6285906	6286040	.	+	.	gene_id "LOC115223898"; db_xref "GeneID:115223898"; gbkey "mRNA"; gene "LOC115223898"; ID ""; gene_name "LOC115223898"; transcript_id "FLAMseq_ext~XM_029794621.2"; product "protein argonaute-2, transcript variant X2"; exon_number "7"; model_evidence "Supporting evidence includes similarity to: 27 Proteins, and 100% coverage of the annotated genomic feature by RNAseq alignments, including 25 samples with support for all annotated introns";
NC_043020.1	Gnomon~FLAMseq	exon	6286399	6286486	.	+	.	gene_id "LOC115223898"; db_xref "GeneID:115223898"; gbkey "mRNA"; gene "LOC115223898"; ID ""; gene_name "LOC115223898"; transcript_id "FLAMseq_ext~XM_029794621.2"; product "protein argonaute-2, transcript variant X2"; exon_number "8"; model_evidence "Supporting evidence includes similarity to: 27 Proteins, and 100% coverage of the annotated genomic feature by RNAseq alignments, including 25 samples with support for all annotated introns";
NC_043020.1	Gnomon~FLAMseq	exon	6287978	6288061	.	+	.	gene_id "LOC115223898"; db_xref "GeneID:115223898"; gbkey "mRNA"; gene "LOC115223898"; ID ""; gene_name "LOC115223898"; transcript_id "FLAMseq_ext~XM_029794621.2"; product "protein argonaute-2, transcript variant X2"; exon_number "9"; model_evidence "Supporting evidence includes similarity to: 27 Proteins, and 100% coverage of the annotated genomic feature by RNAseq alignments, including 25 samples with support for all annotated introns";
NC_043020.1	Gnomon~FLAMseq	exon	6290866	6290929	.	+	.	gene_id "LOC115223898"; db_xref "GeneID:115223898"; gbkey "mRNA"; gene "LOC115223898"; ID ""; gene_name "LOC115223898"; transcript_id "FLAMseq_ext~XM_029794621.2"; product "protein argonaute-2, transcript variant X2"; exon_number "10"; model_evidence "Supporting evidence includes similarity to: 27 Proteins, and 100% coverage of the annotated genomic feature by RNAseq alignments, including 25 samples with support for all annotated introns";
NC_043020.1	Gnomon~FLAMseq	exon	6291538	6291609	.	+	.	gene_id "LOC115223898"; db_xref "GeneID:115223898"; gbkey "mRNA"; gene "LOC115223898"; ID ""; gene_name "LOC115223898"; transcript_id "FLAMseq_ext~XM_029794621.2"; product "protein argonaute-2, transcript variant X2"; exon_number "11"; model_evidence "Supporting evidence includes similarity to: 27 Proteins, and 100% coverage of the annotated genomic feature by RNAseq alignments, including 25 samples with support for all annotated introns";
NC_043020.1	Gnomon~FLAMseq	exon	6292578	6292625	.	+	.	gene_id "LOC115223898"; db_xref "GeneID:115223898"; gbkey "mRNA"; gene "LOC115223898"; ID ""; gene_name "LOC115223898"; transcript_id "FLAMseq_ext~XM_029794621.2"; product "protein argonaute-2, transcript variant X2"; exon_number "12"; model_evidence "Supporting evidence includes similarity to: 27 Proteins, and 100% coverage of the annotated genomic feature by RNAseq alignments, including 25 samples with support for all annotated introns";
NC_043020.1	Gnomon~FLAMseq	exon	6293878	6294000	.	+	.	gene_id "LOC115223898"; db_xref "GeneID:115223898"; gbkey "mRNA"; gene "LOC115223898"; ID ""; gene_name "LOC115223898"; transcript_id "FLAMseq_ext~XM_029794621.2"; product "protein argonaute-2, transcript variant X2"; exon_number "13"; model_evidence "Supporting evidence includes similarity to: 27 Proteins, and 100% coverage of the annotated genomic feature by RNAseq alignments, including 25 samples with support for all annotated introns";
NC_043020.1	Gnomon~FLAMseq	exon	6295893	6296026	.	+	.	gene_id "LOC115223898"; db_xref "GeneID:115223898"; gbkey "mRNA"; gene "LOC115223898"; ID ""; gene_name "LOC115223898"; transcript_id "FLAMseq_ext~XM_029794621.2"; product "protein argonaute-2, transcript variant X2"; exon_number "14"; model_evidence "Supporting evidence includes similarity to: 27 Proteins, and 100% coverage of the annotated genomic feature by RNAseq alignments, including 25 samples with support for all annotated introns";
NC_043020.1	Gnomon~FLAMseq	exon	6297036	6297220	.	+	.	gene_id "LOC115223898"; db_xref "GeneID:115223898"; gbkey "mRNA"; gene "LOC115223898"; ID ""; gene_name "LOC115223898"; transcript_id "FLAMseq_ext~XM_029794621.2"; product "protein argonaute-2, transcript variant X2"; exon_number "15"; model_evidence "Supporting evidence includes similarity to: 27 Proteins, and 100% coverage of the annotated genomic feature by RNAseq alignments, including 25 samples with support for all annotated introns";
NC_043020.1	Gnomon~FLAMseq	exon	6299514	6299673	.	+	.	gene_id "LOC115223898"; db_xref "GeneID:115223898"; gbkey "mRNA"; gene "LOC115223898"; ID ""; gene_name "LOC115223898"; transcript_id "FLAMseq_ext~XM_029794621.2"; product "protein argonaute-2, transcript variant X2"; exon_number "16"; model_evidence "Supporting evidence includes similarity to: 27 Proteins, and 100% coverage of the annotated genomic feature by RNAseq alignments, including 25 samples with support for all annotated introns";
NC_043020.1	Gnomon~FLAMseq	exon	6300435	6300525	.	+	.	gene_id "LOC115223898"; db_xref "GeneID:115223898"; gbkey "mRNA"; gene "LOC115223898"; ID ""; gene_name "LOC115223898"; transcript_id "FLAMseq_ext~XM_029794621.2"; product "protein argonaute-2, transcript variant X2"; exon_number "17"; model_evidence "Supporting evidence includes similarity to: 27 Proteins, and 100% coverage of the annotated genomic feature by RNAseq alignments, including 25 samples with support for all annotated introns";
NC_043020.1	Gnomon~FLAMseq	exon	6306077	6306271	.	+	.	gene_id "LOC115223898"; db_xref "GeneID:115223898"; gbkey "mRNA"; gene "LOC115223898"; ID ""; gene_name "LOC115223898"; transcript_id "FLAMseq_ext~XM_029794621.2"; product "protein argonaute-2, transcript variant X2"; exon_number "18"; model_evidence "Supporting evidence includes similarity to: 27 Proteins, and 100% coverage of the annotated genomic feature by RNAseq alignments, including 25 samples with support for all annotated introns";
NC_043020.1	Gnomon~FLAMseq	exon	6307324	6307458	.	+	.	gene_id "LOC115223898"; db_xref "GeneID:115223898"; gbkey "mRNA"; gene "LOC115223898"; ID ""; gene_name "LOC115223898"; transcript_id "FLAMseq_ext~XM_029794621.2"; product "protein argonaute-2, transcript variant X2"; exon_number "19"; model_evidence "Supporting evidence includes similarity to: 27 Proteins, and 100% coverage of the annotated genomic feature by RNAseq alignments, including 25 samples with support for all annotated introns";
NC_043020.1	Gnomon~FLAMseq	exon	6308752	6308853	.	+	.	gene_id "LOC115223898"; db_xref "GeneID:115223898"; gbkey "mRNA"; gene "LOC115223898"; ID ""; gene_name "LOC115223898"; transcript_id "FLAMseq_ext~XM_029794621.2"; product "protein argonaute-2, transcript variant X2"; exon_number "20"; model_evidence "Supporting evidence includes similarity to: 27 Proteins, and 100% coverage of the annotated genomic feature by RNAseq alignments, including 25 samples with support for all annotated introns";
NC_043020.1	Gnomon~FLAMseq	exon	6309625	6309824	.	+	.	gene_id "LOC115223898"; db_xref "GeneID:115223898"; gbkey "mRNA"; gene "LOC115223898"; ID ""; gene_name "LOC115223898"; transcript_id "FLAMseq_ext~XM_029794621.2"; product "protein argonaute-2, transcript variant X2"; exon_number "21"; model_evidence "Supporting evidence includes similarity to: 27 Proteins, and 100% coverage of the annotated genomic feature by RNAseq alignments, including 25 samples with support for all annotated introns";
NC_043020.1	Gnomon~FLAMseq	exon	6311456	6311662	.	+	.	gene_id "LOC115223898"; db_xref "GeneID:115223898"; gbkey "mRNA"; gene "LOC115223898"; ID ""; gene_name "LOC115223898"; transcript_id "FLAMseq_ext~XM_029794621.2"; product "protein argonaute-2, transcript variant X2"; exon_number "22"; model_evidence "Supporting evidence includes similarity to: 27 Proteins, and 100% coverage of the annotated genomic feature by RNAseq alignments, including 25 samples with support for all annotated introns";
NC_043020.1	Gnomon~FLAMseq	exon	6311456	6330452	.	+	.	gene_id "LOC115223898"; db_xref "GeneID:115223898"; gbkey "mRNA"; gene "LOC115223898"; ID ""; gene_name "LOC115223898"; transcript_id "FLAMseq_ext~XM_029794621.2"; product "protein argonaute-2"; exon_number "22"; model_evidence "Supporting evidence includes similarity to: 27 Proteins, and 100% coverage of the annotated genomic feature by RNAseq alignments"; three_prime_ext "18790";
NC_043020.1	PBRI	transcript	6244111	6297630	.	+	.	gene_id "LOC115223898"; ID ""; gene_name "LOC115223898"; transcript_id "G54363.10"; uniq_trans_id "G54363.10";
NC_043020.1	PBRI	exon	6244111	6244371	.	+	.	gene_id "LOC115223898"; ID ""; gene_name "LOC115223898"; transcript_id "G54363.10"; exon_number "1"; uniq_trans_id "G54363.10";
NC_043020.1	PBRI	exon	6269595	6269630	.	+	.	gene_id "LOC115223898"; ID ""; gene_name "LOC115223898"; transcript_id "G54363.10"; exon_number "2"; uniq_trans_id "G54363.10";
NC_043020.1	PBRI	exon	6278234	6278423	.	+	.	gene_id "LOC115223898"; ID ""; gene_name "LOC115223898"; transcript_id "G54363.10"; exon_number "3"; uniq_trans_id "G54363.10";
NC_043020.1	PBRI	exon	6279953	6280073	.	+	.	gene_id "LOC115223898"; ID ""; gene_name "LOC115223898"; transcript_id "G54363.10"; exon_number "4"; uniq_trans_id "G54363.10";
NC_043020.1	PBRI	exon	6282598	6282779	.	+	.	gene_id "LOC115223898"; ID ""; gene_name "LOC115223898"; transcript_id "G54363.10"; exon_number "5"; uniq_trans_id "G54363.10";
NC_043020.1	PBRI	exon	6284638	6284774	.	+	.	gene_id "LOC115223898"; ID ""; gene_name "LOC115223898"; transcript_id "G54363.10"; exon_number "6"; uniq_trans_id "G54363.10";
NC_043020.1	PBRI	exon	6285906	6286040	.	+	.	gene_id "LOC115223898"; ID ""; gene_name "LOC115223898"; transcript_id "G54363.10"; exon_number "7"; uniq_trans_id "G54363.10";
NC_043020.1	PBRI	exon	6286399	6286486	.	+	.	gene_id "LOC115223898"; ID ""; gene_name "LOC115223898"; transcript_id "G54363.10"; exon_number "8"; uniq_trans_id "G54363.10";
NC_043020.1	PBRI	exon	6287978	6288061	.	+	.	gene_id "LOC115223898"; ID ""; gene_name "LOC115223898"; transcript_id "G54363.10"; exon_number "9"; uniq_trans_id "G54363.10";
NC_043020.1	PBRI	exon	6290866	6290929	.	+	.	gene_id "LOC115223898"; ID ""; gene_name "LOC115223898"; transcript_id "G54363.10"; exon_number "10"; uniq_trans_id "G54363.10";
NC_043020.1	PBRI	exon	6291538	6291609	.	+	.	gene_id "LOC115223898"; ID ""; gene_name "LOC115223898"; transcript_id "G54363.10"; exon_number "11"; uniq_trans_id "G54363.10";
NC_043020.1	PBRI	exon	6292578	6292625	.	+	.	gene_id "LOC115223898"; ID ""; gene_name "LOC115223898"; transcript_id "G54363.10"; exon_number "12"; uniq_trans_id "G54363.10";
NC_043020.1	PBRI	exon	6293878	6294000	.	+	.	gene_id "LOC115223898"; ID ""; gene_name "LOC115223898"; transcript_id "G54363.10"; exon_number "13"; uniq_trans_id "G54363.10";
NC_043020.1	PBRI	exon	6295893	6296026	.	+	.	gene_id "LOC115223898"; ID ""; gene_name "LOC115223898"; transcript_id "G54363.10"; exon_number "14"; uniq_trans_id "G54363.10";
NC_043020.1	PBRI	exon	6297036	6297630	.	+	.	gene_id "LOC115223898"; ID ""; gene_name "LOC115223898"; transcript_id "G54363.10"; exon_number "15"; uniq_trans_id "G54363.10";
NC_043020.1	Gnomon	transcript	6244053	6311662	.	+	.	gene_id "LOC115223898"; ID "XM_029794621.2"; gene_name "LOC115223898"; transcript_id "XM_029794621.2";
NC_043020.1	Gnomon	CDS	6244350	6244371	.	+	0	gene_id "LOC115223898"; db_xref "GeneID:115223898"; gbkey "CDS"; gene "LOC115223898"; ID ""; gene_name "LOC115223898"; transcript_id "XM_029794621.2"; product "protein argonaute-2 isoform X2"; protein_id "XP_029650481.1"; exon_number "1";
NC_043020.1	Gnomon	CDS	6269595	6269630	.	+	2	gene_id "LOC115223898"; db_xref "GeneID:115223898"; gbkey "CDS"; gene "LOC115223898"; ID ""; gene_name "LOC115223898"; transcript_id "XM_029794621.2"; product "protein argonaute-2 isoform X2"; protein_id "XP_029650481.1"; exon_number "2";
NC_043020.1	Gnomon	CDS	6278234	6278423	.	+	2	gene_id "LOC115223898"; db_xref "GeneID:115223898"; gbkey "CDS"; gene "LOC115223898"; ID ""; gene_name "LOC115223898"; transcript_id "XM_029794621.2"; product "protein argonaute-2 isoform X2"; protein_id "XP_029650481.1"; exon_number "3";
NC_043020.1	Gnomon	CDS	6279953	6280073	.	+	1	gene_id "LOC115223898"; db_xref "GeneID:115223898"; gbkey "CDS"; gene "LOC115223898"; ID ""; gene_name "LOC115223898"; transcript_id "XM_029794621.2"; product "protein argonaute-2 isoform X2"; protein_id "XP_029650481.1"; exon_number "4";
NC_043020.1	Gnomon	CDS	6282598	6282779	.	+	0	gene_id "LOC115223898"; db_xref "GeneID:115223898"; gbkey "CDS"; gene "LOC115223898"; ID ""; gene_name "LOC115223898"; transcript_id "XM_029794621.2"; product "protein argonaute-2 isoform X2"; protein_id "XP_029650481.1"; exon_number "5";
NC_043020.1	Gnomon	CDS	6284638	6284774	.	+	1	gene_id "LOC115223898"; db_xref "GeneID:115223898"; gbkey "CDS"; gene "LOC115223898"; ID ""; gene_name "LOC115223898"; transcript_id "XM_029794621.2"; product "protein argonaute-2 isoform X2"; protein_id "XP_029650481.1"; exon_number "6";
NC_043020.1	Gnomon	CDS	6285906	6286040	.	+	2	gene_id "LOC115223898"; db_xref "GeneID:115223898"; gbkey "CDS"; gene "LOC115223898"; ID ""; gene_name "LOC115223898"; transcript_id "XM_029794621.2"; product "protein argonaute-2 isoform X2"; protein_id "XP_029650481.1"; exon_number "7";
NC_043020.1	Gnomon	CDS	6286399	6286486	.	+	2	gene_id "LOC115223898"; db_xref "GeneID:115223898"; gbkey "CDS"; gene "LOC115223898"; ID ""; gene_name "LOC115223898"; transcript_id "XM_029794621.2"; product "protein argonaute-2 isoform X2"; protein_id "XP_029650481.1"; exon_number "8";
NC_043020.1	Gnomon	CDS	6287978	6288061	.	+	1	gene_id "LOC115223898"; db_xref "GeneID:115223898"; gbkey "CDS"; gene "LOC115223898"; ID ""; gene_name "LOC115223898"; transcript_id "XM_029794621.2"; product "protein argonaute-2 isoform X2"; protein_id "XP_029650481.1"; exon_number "9";
NC_043020.1	Gnomon	CDS	6290866	6290929	.	+	1	gene_id "LOC115223898"; db_xref "GeneID:115223898"; gbkey "CDS"; gene "LOC115223898"; ID ""; gene_name "LOC115223898"; transcript_id "XM_029794621.2"; product "protein argonaute-2 isoform X2"; protein_id "XP_029650481.1"; exon_number "10";
NC_043020.1	Gnomon	CDS	6291538	6291609	.	+	0	gene_id "LOC115223898"; db_xref "GeneID:115223898"; gbkey "CDS"; gene "LOC115223898"; ID ""; gene_name "LOC115223898"; transcript_id "XM_029794621.2"; product "protein argonaute-2 isoform X2"; protein_id "XP_029650481.1"; exon_number "11";
NC_043020.1	Gnomon	CDS	6292578	6292625	.	+	0	gene_id "LOC115223898"; db_xref "GeneID:115223898"; gbkey "CDS"; gene "LOC115223898"; ID ""; gene_name "LOC115223898"; transcript_id "XM_029794621.2"; product "protein argonaute-2 isoform X2"; protein_id "XP_029650481.1"; exon_number "12";
NC_043020.1	Gnomon	CDS	6293878	6294000	.	+	0	gene_id "LOC115223898"; db_xref "GeneID:115223898"; gbkey "CDS"; gene "LOC115223898"; ID ""; gene_name "LOC115223898"; transcript_id "XM_029794621.2"; product "protein argonaute-2 isoform X2"; protein_id "XP_029650481.1"; exon_number "13";
NC_043020.1	Gnomon	CDS	6295893	6296026	.	+	0	gene_id "LOC115223898"; db_xref "GeneID:115223898"; gbkey "CDS"; gene "LOC115223898"; ID ""; gene_name "LOC115223898"; transcript_id "XM_029794621.2"; product "protein argonaute-2 isoform X2"; protein_id "XP_029650481.1"; exon_number "14";
NC_043020.1	Gnomon	CDS	6297036	6297220	.	+	1	gene_id "LOC115223898"; db_xref "GeneID:115223898"; gbkey "CDS"; gene "LOC115223898"; ID ""; gene_name "LOC115223898"; transcript_id "XM_029794621.2"; product "protein argonaute-2 isoform X2"; protein_id "XP_029650481.1"; exon_number "15";
NC_043020.1	Gnomon	CDS	6299514	6299673	.	+	2	gene_id "LOC115223898"; db_xref "GeneID:115223898"; gbkey "CDS"; gene "LOC115223898"; ID ""; gene_name "LOC115223898"; transcript_id "XM_029794621.2"; product "protein argonaute-2 isoform X2"; protein_id "XP_029650481.1"; exon_number "16";
NC_043020.1	Gnomon	CDS	6300435	6300525	.	+	1	gene_id "LOC115223898"; db_xref "GeneID:115223898"; gbkey "CDS"; gene "LOC115223898"; ID ""; gene_name "LOC115223898"; transcript_id "XM_029794621.2"; product "protein argonaute-2 isoform X2"; protein_id "XP_029650481.1"; exon_number "17";
NC_043020.1	Gnomon	CDS	6306077	6306271	.	+	0	gene_id "LOC115223898"; db_xref "GeneID:115223898"; gbkey "CDS"; gene "LOC115223898"; ID ""; gene_name "LOC115223898"; transcript_id "XM_029794621.2"; product "protein argonaute-2 isoform X2"; protein_id "XP_029650481.1"; exon_number "18";
NC_043020.1	Gnomon	CDS	6307324	6307458	.	+	0	gene_id "LOC115223898"; db_xref "GeneID:115223898"; gbkey "CDS"; gene "LOC115223898"; ID ""; gene_name "LOC115223898"; transcript_id "XM_029794621.2"; product "protein argonaute-2 isoform X2"; protein_id "XP_029650481.1"; exon_number "19";
NC_043020.1	Gnomon	CDS	6308752	6308853	.	+	0	gene_id "LOC115223898"; db_xref "GeneID:115223898"; gbkey "CDS"; gene "LOC115223898"; ID ""; gene_name "LOC115223898"; transcript_id "XM_029794621.2"; product "protein argonaute-2 isoform X2"; protein_id "XP_029650481.1"; exon_number "20";
NC_043020.1	Gnomon	CDS	6309625	6309824	.	+	0	gene_id "LOC115223898"; db_xref "GeneID:115223898"; gbkey "CDS"; gene "LOC115223898"; ID ""; gene_name "LOC115223898"; transcript_id "XM_029794621.2"; product "protein argonaute-2 isoform X2"; protein_id "XP_029650481.1"; exon_number "21";
NC_043020.1	Gnomon	CDS	6311456	6311561	.	+	1	gene_id "LOC115223898"; db_xref "GeneID:115223898"; gbkey "CDS"; gene "LOC115223898"; ID ""; gene_name "LOC115223898"; transcript_id "XM_029794621.2"; product "protein argonaute-2 isoform X2"; protein_id "XP_029650481.1"; exon_number "22";
NC_043020.1	Gnomon	exon	6244053	6244371	.	+	.	gene_id "LOC115223898"; db_xref "GeneID:115223898"; gbkey "mRNA"; gene "LOC115223898"; ID ""; gene_name "LOC115223898"; transcript_id "XM_029794621.2"; product "protein argonaute-2, transcript variant X2"; exon_number "1"; model_evidence "Supporting evidence includes similarity to: 27 Proteins, and 100% coverage of the annotated genomic feature by RNAseq alignments, including 25 samples with support for all annotated introns";
NC_043020.1	Gnomon	exon	6269595	6269630	.	+	.	gene_id "LOC115223898"; db_xref "GeneID:115223898"; gbkey "mRNA"; gene "LOC115223898"; ID ""; gene_name "LOC115223898"; transcript_id "XM_029794621.2"; product "protein argonaute-2, transcript variant X2"; exon_number "2"; model_evidence "Supporting evidence includes similarity to: 27 Proteins, and 100% coverage of the annotated genomic feature by RNAseq alignments, including 25 samples with support for all annotated introns";
NC_043020.1	Gnomon	exon	6278234	6278423	.	+	.	gene_id "LOC115223898"; db_xref "GeneID:115223898"; gbkey "mRNA"; gene "LOC115223898"; ID ""; gene_name "LOC115223898"; transcript_id "XM_029794621.2"; product "protein argonaute-2, transcript variant X2"; exon_number "3"; model_evidence "Supporting evidence includes similarity to: 27 Proteins, and 100% coverage of the annotated genomic feature by RNAseq alignments, including 25 samples with support for all annotated introns";
NC_043020.1	Gnomon	exon	6279953	6280073	.	+	.	gene_id "LOC115223898"; db_xref "GeneID:115223898"; gbkey "mRNA"; gene "LOC115223898"; ID ""; gene_name "LOC115223898"; transcript_id "XM_029794621.2"; product "protein argonaute-2, transcript variant X2"; exon_number "4"; model_evidence "Supporting evidence includes similarity to: 27 Proteins, and 100% coverage of the annotated genomic feature by RNAseq alignments, including 25 samples with support for all annotated introns";
NC_043020.1	Gnomon	exon	6282598	6282779	.	+	.	gene_id "LOC115223898"; db_xref "GeneID:115223898"; gbkey "mRNA"; gene "LOC115223898"; ID ""; gene_name "LOC115223898"; transcript_id "XM_029794621.2"; product "protein argonaute-2, transcript variant X2"; exon_number "5"; model_evidence "Supporting evidence includes similarity to: 27 Proteins, and 100% coverage of the annotated genomic feature by RNAseq alignments, including 25 samples with support for all annotated introns";
NC_043020.1	Gnomon	exon	6284638	6284774	.	+	.	gene_id "LOC115223898"; db_xref "GeneID:115223898"; gbkey "mRNA"; gene "LOC115223898"; ID ""; gene_name "LOC115223898"; transcript_id "XM_029794621.2"; product "protein argonaute-2, transcript variant X2"; exon_number "6"; model_evidence "Supporting evidence includes similarity to: 27 Proteins, and 100% coverage of the annotated genomic feature by RNAseq alignments, including 25 samples with support for all annotated introns";
NC_043020.1	Gnomon	exon	6285906	6286040	.	+	.	gene_id "LOC115223898"; db_xref "GeneID:115223898"; gbkey "mRNA"; gene "LOC115223898"; ID ""; gene_name "LOC115223898"; transcript_id "XM_029794621.2"; product "protein argonaute-2, transcript variant X2"; exon_number "7"; model_evidence "Supporting evidence includes similarity to: 27 Proteins, and 100% coverage of the annotated genomic feature by RNAseq alignments, including 25 samples with support for all annotated introns";
NC_043020.1	Gnomon	exon	6286399	6286486	.	+	.	gene_id "LOC115223898"; db_xref "GeneID:115223898"; gbkey "mRNA"; gene "LOC115223898"; ID ""; gene_name "LOC115223898"; transcript_id "XM_029794621.2"; product "protein argonaute-2, transcript variant X2"; exon_number "8"; model_evidence "Supporting evidence includes similarity to: 27 Proteins, and 100% coverage of the annotated genomic feature by RNAseq alignments, including 25 samples with support for all annotated introns";
NC_043020.1	Gnomon	exon	6287978	6288061	.	+	.	gene_id "LOC115223898"; db_xref "GeneID:115223898"; gbkey "mRNA"; gene "LOC115223898"; ID ""; gene_name "LOC115223898"; transcript_id "XM_029794621.2"; product "protein argonaute-2, transcript variant X2"; exon_number "9"; model_evidence "Supporting evidence includes similarity to: 27 Proteins, and 100% coverage of the annotated genomic feature by RNAseq alignments, including 25 samples with support for all annotated introns";
NC_043020.1	Gnomon	exon	6290866	6290929	.	+	.	gene_id "LOC115223898"; db_xref "GeneID:115223898"; gbkey "mRNA"; gene "LOC115223898"; ID ""; gene_name "LOC115223898"; transcript_id "XM_029794621.2"; product "protein argonaute-2, transcript variant X2"; exon_number "10"; model_evidence "Supporting evidence includes similarity to: 27 Proteins, and 100% coverage of the annotated genomic feature by RNAseq alignments, including 25 samples with support for all annotated introns";
NC_043020.1	Gnomon	exon	6291538	6291609	.	+	.	gene_id "LOC115223898"; db_xref "GeneID:115223898"; gbkey "mRNA"; gene "LOC115223898"; ID ""; gene_name "LOC115223898"; transcript_id "XM_029794621.2"; product "protein argonaute-2, transcript variant X2"; exon_number "11"; model_evidence "Supporting evidence includes similarity to: 27 Proteins, and 100% coverage of the annotated genomic feature by RNAseq alignments, including 25 samples with support for all annotated introns";
NC_043020.1	Gnomon	exon	6292578	6292625	.	+	.	gene_id "LOC115223898"; db_xref "GeneID:115223898"; gbkey "mRNA"; gene "LOC115223898"; ID ""; gene_name "LOC115223898"; transcript_id "XM_029794621.2"; product "protein argonaute-2, transcript variant X2"; exon_number "12"; model_evidence "Supporting evidence includes similarity to: 27 Proteins, and 100% coverage of the annotated genomic feature by RNAseq alignments, including 25 samples with support for all annotated introns";
NC_043020.1	Gnomon	exon	6293878	6294000	.	+	.	gene_id "LOC115223898"; db_xref "GeneID:115223898"; gbkey "mRNA"; gene "LOC115223898"; ID ""; gene_name "LOC115223898"; transcript_id "XM_029794621.2"; product "protein argonaute-2, transcript variant X2"; exon_number "13"; model_evidence "Supporting evidence includes similarity to: 27 Proteins, and 100% coverage of the annotated genomic feature by RNAseq alignments, including 25 samples with support for all annotated introns";
NC_043020.1	Gnomon	exon	6295893	6296026	.	+	.	gene_id "LOC115223898"; db_xref "GeneID:115223898"; gbkey "mRNA"; gene "LOC115223898"; ID ""; gene_name "LOC115223898"; transcript_id "XM_029794621.2"; product "protein argonaute-2, transcript variant X2"; exon_number "14"; model_evidence "Supporting evidence includes similarity to: 27 Proteins, and 100% coverage of the annotated genomic feature by RNAseq alignments, including 25 samples with support for all annotated introns";
NC_043020.1	Gnomon	exon	6297036	6297220	.	+	.	gene_id "LOC115223898"; db_xref "GeneID:115223898"; gbkey "mRNA"; gene "LOC115223898"; ID ""; gene_name "LOC115223898"; transcript_id "XM_029794621.2"; product "protein argonaute-2, transcript variant X2"; exon_number "15"; model_evidence "Supporting evidence includes similarity to: 27 Proteins, and 100% coverage of the annotated genomic feature by RNAseq alignments, including 25 samples with support for all annotated introns";
NC_043020.1	Gnomon	exon	6299514	6299673	.	+	.	gene_id "LOC115223898"; db_xref "GeneID:115223898"; gbkey "mRNA"; gene "LOC115223898"; ID ""; gene_name "LOC115223898"; transcript_id "XM_029794621.2"; product "protein argonaute-2, transcript variant X2"; exon_number "16"; model_evidence "Supporting evidence includes similarity to: 27 Proteins, and 100% coverage of the annotated genomic feature by RNAseq alignments, including 25 samples with support for all annotated introns";
NC_043020.1	Gnomon	exon	6300435	6300525	.	+	.	gene_id "LOC115223898"; db_xref "GeneID:115223898"; gbkey "mRNA"; gene "LOC115223898"; ID ""; gene_name "LOC115223898"; transcript_id "XM_029794621.2"; product "protein argonaute-2, transcript variant X2"; exon_number "17"; model_evidence "Supporting evidence includes similarity to: 27 Proteins, and 100% coverage of the annotated genomic feature by RNAseq alignments, including 25 samples with support for all annotated introns";
NC_043020.1	Gnomon	exon	6306077	6306271	.	+	.	gene_id "LOC115223898"; db_xref "GeneID:115223898"; gbkey "mRNA"; gene "LOC115223898"; ID ""; gene_name "LOC115223898"; transcript_id "XM_029794621.2"; product "protein argonaute-2, transcript variant X2"; exon_number "18"; model_evidence "Supporting evidence includes similarity to: 27 Proteins, and 100% coverage of the annotated genomic feature by RNAseq alignments, including 25 samples with support for all annotated introns";
NC_043020.1	Gnomon	exon	6307324	6307458	.	+	.	gene_id "LOC115223898"; db_xref "GeneID:115223898"; gbkey "mRNA"; gene "LOC115223898"; ID ""; gene_name "LOC115223898"; transcript_id "XM_029794621.2"; product "protein argonaute-2, transcript variant X2"; exon_number "19"; model_evidence "Supporting evidence includes similarity to: 27 Proteins, and 100% coverage of the annotated genomic feature by RNAseq alignments, including 25 samples with support for all annotated introns";
NC_043020.1	Gnomon	exon	6308752	6308853	.	+	.	gene_id "LOC115223898"; db_xref "GeneID:115223898"; gbkey "mRNA"; gene "LOC115223898"; ID ""; gene_name "LOC115223898"; transcript_id "XM_029794621.2"; product "protein argonaute-2, transcript variant X2"; exon_number "20"; model_evidence "Supporting evidence includes similarity to: 27 Proteins, and 100% coverage of the annotated genomic feature by RNAseq alignments, including 25 samples with support for all annotated introns";
NC_043020.1	Gnomon	exon	6309625	6309824	.	+	.	gene_id "LOC115223898"; db_xref "GeneID:115223898"; gbkey "mRNA"; gene "LOC115223898"; ID ""; gene_name "LOC115223898"; transcript_id "XM_029794621.2"; product "protein argonaute-2, transcript variant X2"; exon_number "21"; model_evidence "Supporting evidence includes similarity to: 27 Proteins, and 100% coverage of the annotated genomic feature by RNAseq alignments, including 25 samples with support for all annotated introns";
NC_043020.1	Gnomon	exon	6311456	6311662	.	+	.	gene_id "LOC115223898"; db_xref "GeneID:115223898"; gbkey "mRNA"; gene "LOC115223898"; ID ""; gene_name "LOC115223898"; transcript_id "XM_029794621.2"; product "protein argonaute-2, transcript variant X2"; exon_number "22"; model_evidence "Supporting evidence includes similarity to: 27 Proteins, and 100% coverage of the annotated genomic feature by RNAseq alignments, including 25 samples with support for all annotated introns";
NC_043020.1	Gnomon	start_codon	6244350	6244352	.	+	0	gene_id "LOC115223898"; db_xref "GeneID:115223898"; gbkey "CDS"; gene "LOC115223898"; ID ""; gene_name "LOC115223898"; transcript_id "XM_029794621.2"; product "protein argonaute-2 isoform X2"; protein_id "XP_029650481.1"; exon_number "1";
NC_043020.1	Gnomon	stop_codon	6311562	6311564	.	+	0	gene_id "LOC115223898"; db_xref "GeneID:115223898"; gbkey "CDS"; gene "LOC115223898"; ID ""; gene_name "LOC115223898"; transcript_id "XM_029794621.2"; product "protein argonaute-2 isoform X2"; protein_id "XP_029650481.1"; exon_number "22";
NC_043020.1	Gnomon	transcript	6244052	6311662	.	+	.	gene_id "LOC115223898"; ID "XM_036513016.1"; gene_name "LOC115223898"; transcript_id "XM_036513016.1";
NC_043020.1	Gnomon	CDS	6244350	6244371	.	+	0	gene_id "LOC115223898"; db_xref "GeneID:115223898"; gbkey "CDS"; gene "LOC115223898"; ID ""; gene_name "LOC115223898"; transcript_id "XM_036513016.1"; product "protein argonaute-2 isoform X1"; protein_id "XP_036368909.1"; exon_number "1";
NC_043020.1	Gnomon	CDS	6269592	6269630	.	+	2	gene_id "LOC115223898"; db_xref "GeneID:115223898"; gbkey "CDS"; gene "LOC115223898"; ID ""; gene_name "LOC115223898"; transcript_id "XM_036513016.1"; product "protein argonaute-2 isoform X1"; protein_id "XP_036368909.1"; exon_number "2";
NC_043020.1	Gnomon	CDS	6278234	6278423	.	+	2	gene_id "LOC115223898"; db_xref "GeneID:115223898"; gbkey "CDS"; gene "LOC115223898"; ID ""; gene_name "LOC115223898"; transcript_id "XM_036513016.1"; product "protein argonaute-2 isoform X1"; protein_id "XP_036368909.1"; exon_number "3";
NC_043020.1	Gnomon	CDS	6279953	6280073	.	+	1	gene_id "LOC115223898"; db_xref "GeneID:115223898"; gbkey "CDS"; gene "LOC115223898"; ID ""; gene_name "LOC115223898"; transcript_id "XM_036513016.1"; product "protein argonaute-2 isoform X1"; protein_id "XP_036368909.1"; exon_number "4";
NC_043020.1	Gnomon	CDS	6282598	6282779	.	+	0	gene_id "LOC115223898"; db_xref "GeneID:115223898"; gbkey "CDS"; gene "LOC115223898"; ID ""; gene_name "LOC115223898"; transcript_id "XM_036513016.1"; product "protein argonaute-2 isoform X1"; protein_id "XP_036368909.1"; exon_number "5";
NC_043020.1	Gnomon	CDS	6284638	6284774	.	+	1	gene_id "LOC115223898"; db_xref "GeneID:115223898"; gbkey "CDS"; gene "LOC115223898"; ID ""; gene_name "LOC115223898"; transcript_id "XM_036513016.1"; product "protein argonaute-2 isoform X1"; protein_id "XP_036368909.1"; exon_number "6";
NC_043020.1	Gnomon	CDS	6285906	6286040	.	+	2	gene_id "LOC115223898"; db_xref "GeneID:115223898"; gbkey "CDS"; gene "LOC115223898"; ID ""; gene_name "LOC115223898"; transcript_id "XM_036513016.1"; product "protein argonaute-2 isoform X1"; protein_id "XP_036368909.1"; exon_number "7";
NC_043020.1	Gnomon	CDS	6286399	6286486	.	+	2	gene_id "LOC115223898"; db_xref "GeneID:115223898"; gbkey "CDS"; gene "LOC115223898"; ID ""; gene_name "LOC115223898"; transcript_id "XM_036513016.1"; product "protein argonaute-2 isoform X1"; protein_id "XP_036368909.1"; exon_number "8";
NC_043020.1	Gnomon	CDS	6287978	6288061	.	+	1	gene_id "LOC115223898"; db_xref "GeneID:115223898"; gbkey "CDS"; gene "LOC115223898"; ID ""; gene_name "LOC115223898"; transcript_id "XM_036513016.1"; product "protein argonaute-2 isoform X1"; protein_id "XP_036368909.1"; exon_number "9";
NC_043020.1	Gnomon	CDS	6290866	6290929	.	+	1	gene_id "LOC115223898"; db_xref "GeneID:115223898"; gbkey "CDS"; gene "LOC115223898"; ID ""; gene_name "LOC115223898"; transcript_id "XM_036513016.1"; product "protein argonaute-2 isoform X1"; protein_id "XP_036368909.1"; exon_number "10";
NC_043020.1	Gnomon	CDS	6291538	6291609	.	+	0	gene_id "LOC115223898"; db_xref "GeneID:115223898"; gbkey "CDS"; gene "LOC115223898"; ID ""; gene_name "LOC115223898"; transcript_id "XM_036513016.1"; product "protein argonaute-2 isoform X1"; protein_id "XP_036368909.1"; exon_number "11";
NC_043020.1	Gnomon	CDS	6292578	6292625	.	+	0	gene_id "LOC115223898"; db_xref "GeneID:115223898"; gbkey "CDS"; gene "LOC115223898"; ID ""; gene_name "LOC115223898"; transcript_id "XM_036513016.1"; product "protein argonaute-2 isoform X1"; protein_id "XP_036368909.1"; exon_number "12";
NC_043020.1	Gnomon	CDS	6293878	6294000	.	+	0	gene_id "LOC115223898"; db_xref "GeneID:115223898"; gbkey "CDS"; gene "LOC115223898"; ID ""; gene_name "LOC115223898"; transcript_id "XM_036513016.1"; product "protein argonaute-2 isoform X1"; protein_id "XP_036368909.1"; exon_number "13";
NC_043020.1	Gnomon	CDS	6295893	6296026	.	+	0	gene_id "LOC115223898"; db_xref "GeneID:115223898"; gbkey "CDS"; gene "LOC115223898"; ID ""; gene_name "LOC115223898"; transcript_id "XM_036513016.1"; product "protein argonaute-2 isoform X1"; protein_id "XP_036368909.1"; exon_number "14";
NC_043020.1	Gnomon	CDS	6297036	6297220	.	+	1	gene_id "LOC115223898"; db_xref "GeneID:115223898"; gbkey "CDS"; gene "LOC115223898"; ID ""; gene_name "LOC115223898"; transcript_id "XM_036513016.1"; product "protein argonaute-2 isoform X1"; protein_id "XP_036368909.1"; exon_number "15";
NC_043020.1	Gnomon	CDS	6299514	6299673	.	+	2	gene_id "LOC115223898"; db_xref "GeneID:115223898"; gbkey "CDS"; gene "LOC115223898"; ID ""; gene_name "LOC115223898"; transcript_id "XM_036513016.1"; product "protein argonaute-2 isoform X1"; protein_id "XP_036368909.1"; exon_number "16";
NC_043020.1	Gnomon	CDS	6300435	6300525	.	+	1	gene_id "LOC115223898"; db_xref "GeneID:115223898"; gbkey "CDS"; gene "LOC115223898"; ID ""; gene_name "LOC115223898"; transcript_id "XM_036513016.1"; product "protein argonaute-2 isoform X1"; protein_id "XP_036368909.1"; exon_number "17";
NC_043020.1	Gnomon	CDS	6306077	6306271	.	+	0	gene_id "LOC115223898"; db_xref "GeneID:115223898"; gbkey "CDS"; gene "LOC115223898"; ID ""; gene_name "LOC115223898"; transcript_id "XM_036513016.1"; product "protein argonaute-2 isoform X1"; protein_id "XP_036368909.1"; exon_number "18";
NC_043020.1	Gnomon	CDS	6307324	6307458	.	+	0	gene_id "LOC115223898"; db_xref "GeneID:115223898"; gbkey "CDS"; gene "LOC115223898"; ID ""; gene_name "LOC115223898"; transcript_id "XM_036513016.1"; product "protein argonaute-2 isoform X1"; protein_id "XP_036368909.1"; exon_number "19";
NC_043020.1	Gnomon	CDS	6308752	6308853	.	+	0	gene_id "LOC115223898"; db_xref "GeneID:115223898"; gbkey "CDS"; gene "LOC115223898"; ID ""; gene_name "LOC115223898"; transcript_id "XM_036513016.1"; product "protein argonaute-2 isoform X1"; protein_id "XP_036368909.1"; exon_number "20";
NC_043020.1	Gnomon	CDS	6309625	6309824	.	+	0	gene_id "LOC115223898"; db_xref "GeneID:115223898"; gbkey "CDS"; gene "LOC115223898"; ID ""; gene_name "LOC115223898"; transcript_id "XM_036513016.1"; product "protein argonaute-2 isoform X1"; protein_id "XP_036368909.1"; exon_number "21";
NC_043020.1	Gnomon	CDS	6311456	6311561	.	+	1	gene_id "LOC115223898"; db_xref "GeneID:115223898"; gbkey "CDS"; gene "LOC115223898"; ID ""; gene_name "LOC115223898"; transcript_id "XM_036513016.1"; product "protein argonaute-2 isoform X1"; protein_id "XP_036368909.1"; exon_number "22";
NC_043020.1	Gnomon	exon	6244052	6244371	.	+	.	gene_id "LOC115223898"; db_xref "GeneID:115223898"; gbkey "mRNA"; gene "LOC115223898"; ID ""; gene_name "LOC115223898"; transcript_id "XM_036513016.1"; product "protein argonaute-2, transcript variant X1"; exon_number "1"; model_evidence "Supporting evidence includes similarity to: 27 Proteins, and 100% coverage of the annotated genomic feature by RNAseq alignments, including 17 samples with support for all annotated introns";
NC_043020.1	Gnomon	exon	6269592	6269630	.	+	.	gene_id "LOC115223898"; db_xref "GeneID:115223898"; gbkey "mRNA"; gene "LOC115223898"; ID ""; gene_name "LOC115223898"; transcript_id "XM_036513016.1"; product "protein argonaute-2, transcript variant X1"; exon_number "2"; model_evidence "Supporting evidence includes similarity to: 27 Proteins, and 100% coverage of the annotated genomic feature by RNAseq alignments, including 17 samples with support for all annotated introns";
NC_043020.1	Gnomon	exon	6278234	6278423	.	+	.	gene_id "LOC115223898"; db_xref "GeneID:115223898"; gbkey "mRNA"; gene "LOC115223898"; ID ""; gene_name "LOC115223898"; transcript_id "XM_036513016.1"; product "protein argonaute-2, transcript variant X1"; exon_number "3"; model_evidence "Supporting evidence includes similarity to: 27 Proteins, and 100% coverage of the annotated genomic feature by RNAseq alignments, including 17 samples with support for all annotated introns";
NC_043020.1	Gnomon	exon	6279953	6280073	.	+	.	gene_id "LOC115223898"; db_xref "GeneID:115223898"; gbkey "mRNA"; gene "LOC115223898"; ID ""; gene_name "LOC115223898"; transcript_id "XM_036513016.1"; product "protein argonaute-2, transcript variant X1"; exon_number "4"; model_evidence "Supporting evidence includes similarity to: 27 Proteins, and 100% coverage of the annotated genomic feature by RNAseq alignments, including 17 samples with support for all annotated introns";
NC_043020.1	Gnomon	exon	6282598	6282779	.	+	.	gene_id "LOC115223898"; db_xref "GeneID:115223898"; gbkey "mRNA"; gene "LOC115223898"; ID ""; gene_name "LOC115223898"; transcript_id "XM_036513016.1"; product "protein argonaute-2, transcript variant X1"; exon_number "5"; model_evidence "Supporting evidence includes similarity to: 27 Proteins, and 100% coverage of the annotated genomic feature by RNAseq alignments, including 17 samples with support for all annotated introns";
NC_043020.1	Gnomon	exon	6284638	6284774	.	+	.	gene_id "LOC115223898"; db_xref "GeneID:115223898"; gbkey "mRNA"; gene "LOC115223898"; ID ""; gene_name "LOC115223898"; transcript_id "XM_036513016.1"; product "protein argonaute-2, transcript variant X1"; exon_number "6"; model_evidence "Supporting evidence includes similarity to: 27 Proteins, and 100% coverage of the annotated genomic feature by RNAseq alignments, including 17 samples with support for all annotated introns";
NC_043020.1	Gnomon	exon	6285906	6286040	.	+	.	gene_id "LOC115223898"; db_xref "GeneID:115223898"; gbkey "mRNA"; gene "LOC115223898"; ID ""; gene_name "LOC115223898"; transcript_id "XM_036513016.1"; product "protein argonaute-2, transcript variant X1"; exon_number "7"; model_evidence "Supporting evidence includes similarity to: 27 Proteins, and 100% coverage of the annotated genomic feature by RNAseq alignments, including 17 samples with support for all annotated introns";
NC_043020.1	Gnomon	exon	6286399	6286486	.	+	.	gene_id "LOC115223898"; db_xref "GeneID:115223898"; gbkey "mRNA"; gene "LOC115223898"; ID ""; gene_name "LOC115223898"; transcript_id "XM_036513016.1"; product "protein argonaute-2, transcript variant X1"; exon_number "8"; model_evidence "Supporting evidence includes similarity to: 27 Proteins, and 100% coverage of the annotated genomic feature by RNAseq alignments, including 17 samples with support for all annotated introns";
NC_043020.1	Gnomon	exon	6287978	6288061	.	+	.	gene_id "LOC115223898"; db_xref "GeneID:115223898"; gbkey "mRNA"; gene "LOC115223898"; ID ""; gene_name "LOC115223898"; transcript_id "XM_036513016.1"; product "protein argonaute-2, transcript variant X1"; exon_number "9"; model_evidence "Supporting evidence includes similarity to: 27 Proteins, and 100% coverage of the annotated genomic feature by RNAseq alignments, including 17 samples with support for all annotated introns";
NC_043020.1	Gnomon	exon	6290866	6290929	.	+	.	gene_id "LOC115223898"; db_xref "GeneID:115223898"; gbkey "mRNA"; gene "LOC115223898"; ID ""; gene_name "LOC115223898"; transcript_id "XM_036513016.1"; product "protein argonaute-2, transcript variant X1"; exon_number "10"; model_evidence "Supporting evidence includes similarity to: 27 Proteins, and 100% coverage of the annotated genomic feature by RNAseq alignments, including 17 samples with support for all annotated introns";
NC_043020.1	Gnomon	exon	6291538	6291609	.	+	.	gene_id "LOC115223898"; db_xref "GeneID:115223898"; gbkey "mRNA"; gene "LOC115223898"; ID ""; gene_name "LOC115223898"; transcript_id "XM_036513016.1"; product "protein argonaute-2, transcript variant X1"; exon_number "11"; model_evidence "Supporting evidence includes similarity to: 27 Proteins, and 100% coverage of the annotated genomic feature by RNAseq alignments, including 17 samples with support for all annotated introns";
NC_043020.1	Gnomon	exon	6292578	6292625	.	+	.	gene_id "LOC115223898"; db_xref "GeneID:115223898"; gbkey "mRNA"; gene "LOC115223898"; ID ""; gene_name "LOC115223898"; transcript_id "XM_036513016.1"; product "protein argonaute-2, transcript variant X1"; exon_number "12"; model_evidence "Supporting evidence includes similarity to: 27 Proteins, and 100% coverage of the annotated genomic feature by RNAseq alignments, including 17 samples with support for all annotated introns";
NC_043020.1	Gnomon	exon	6293878	6294000	.	+	.	gene_id "LOC115223898"; db_xref "GeneID:115223898"; gbkey "mRNA"; gene "LOC115223898"; ID ""; gene_name "LOC115223898"; transcript_id "XM_036513016.1"; product "protein argonaute-2, transcript variant X1"; exon_number "13"; model_evidence "Supporting evidence includes similarity to: 27 Proteins, and 100% coverage of the annotated genomic feature by RNAseq alignments, including 17 samples with support for all annotated introns";
NC_043020.1	Gnomon	exon	6295893	6296026	.	+	.	gene_id "LOC115223898"; db_xref "GeneID:115223898"; gbkey "mRNA"; gene "LOC115223898"; ID ""; gene_name "LOC115223898"; transcript_id "XM_036513016.1"; product "protein argonaute-2, transcript variant X1"; exon_number "14"; model_evidence "Supporting evidence includes similarity to: 27 Proteins, and 100% coverage of the annotated genomic feature by RNAseq alignments, including 17 samples with support for all annotated introns";
NC_043020.1	Gnomon	exon	6297036	6297220	.	+	.	gene_id "LOC115223898"; db_xref "GeneID:115223898"; gbkey "mRNA"; gene "LOC115223898"; ID ""; gene_name "LOC115223898"; transcript_id "XM_036513016.1"; product "protein argonaute-2, transcript variant X1"; exon_number "15"; model_evidence "Supporting evidence includes similarity to: 27 Proteins, and 100% coverage of the annotated genomic feature by RNAseq alignments, including 17 samples with support for all annotated introns";
NC_043020.1	Gnomon	exon	6299514	6299673	.	+	.	gene_id "LOC115223898"; db_xref "GeneID:115223898"; gbkey "mRNA"; gene "LOC115223898"; ID ""; gene_name "LOC115223898"; transcript_id "XM_036513016.1"; product "protein argonaute-2, transcript variant X1"; exon_number "16"; model_evidence "Supporting evidence includes similarity to: 27 Proteins, and 100% coverage of the annotated genomic feature by RNAseq alignments, including 17 samples with support for all annotated introns";
NC_043020.1	Gnomon	exon	6300435	6300525	.	+	.	gene_id "LOC115223898"; db_xref "GeneID:115223898"; gbkey "mRNA"; gene "LOC115223898"; ID ""; gene_name "LOC115223898"; transcript_id "XM_036513016.1"; product "protein argonaute-2, transcript variant X1"; exon_number "17"; model_evidence "Supporting evidence includes similarity to: 27 Proteins, and 100% coverage of the annotated genomic feature by RNAseq alignments, including 17 samples with support for all annotated introns";
NC_043020.1	Gnomon	exon	6306077	6306271	.	+	.	gene_id "LOC115223898"; db_xref "GeneID:115223898"; gbkey "mRNA"; gene "LOC115223898"; ID ""; gene_name "LOC115223898"; transcript_id "XM_036513016.1"; product "protein argonaute-2, transcript variant X1"; exon_number "18"; model_evidence "Supporting evidence includes similarity to: 27 Proteins, and 100% coverage of the annotated genomic feature by RNAseq alignments, including 17 samples with support for all annotated introns";
NC_043020.1	Gnomon	exon	6307324	6307458	.	+	.	gene_id "LOC115223898"; db_xref "GeneID:115223898"; gbkey "mRNA"; gene "LOC115223898"; ID ""; gene_name "LOC115223898"; transcript_id "XM_036513016.1"; product "protein argonaute-2, transcript variant X1"; exon_number "19"; model_evidence "Supporting evidence includes similarity to: 27 Proteins, and 100% coverage of the annotated genomic feature by RNAseq alignments, including 17 samples with support for all annotated introns";
NC_043020.1	Gnomon	exon	6308752	6308853	.	+	.	gene_id "LOC115223898"; db_xref "GeneID:115223898"; gbkey "mRNA"; gene "LOC115223898"; ID ""; gene_name "LOC115223898"; transcript_id "XM_036513016.1"; product "protein argonaute-2, transcript variant X1"; exon_number "20"; model_evidence "Supporting evidence includes similarity to: 27 Proteins, and 100% coverage of the annotated genomic feature by RNAseq alignments, including 17 samples with support for all annotated introns";
NC_043020.1	Gnomon	exon	6309625	6309824	.	+	.	gene_id "LOC115223898"; db_xref "GeneID:115223898"; gbkey "mRNA"; gene "LOC115223898"; ID ""; gene_name "LOC115223898"; transcript_id "XM_036513016.1"; product "protein argonaute-2, transcript variant X1"; exon_number "21"; model_evidence "Supporting evidence includes similarity to: 27 Proteins, and 100% coverage of the annotated genomic feature by RNAseq alignments, including 17 samples with support for all annotated introns";
NC_043020.1	Gnomon	exon	6311456	6311662	.	+	.	gene_id "LOC115223898"; db_xref "GeneID:115223898"; gbkey "mRNA"; gene "LOC115223898"; ID ""; gene_name "LOC115223898"; transcript_id "XM_036513016.1"; product "protein argonaute-2, transcript variant X1"; exon_number "22"; model_evidence "Supporting evidence includes similarity to: 27 Proteins, and 100% coverage of the annotated genomic feature by RNAseq alignments, including 17 samples with support for all annotated introns";
NC_043020.1	Gnomon	start_codon	6244350	6244352	.	+	0	gene_id "LOC115223898"; db_xref "GeneID:115223898"; gbkey "CDS"; gene "LOC115223898"; ID ""; gene_name "LOC115223898"; transcript_id "XM_036513016.1"; product "protein argonaute-2 isoform X1"; protein_id "XP_036368909.1"; exon_number "1";
NC_043020.1	Gnomon	stop_codon	6311562	6311564	.	+	0	gene_id "LOC115223898"; db_xref "GeneID:115223898"; gbkey "CDS"; gene "LOC115223898"; ID ""; gene_name "LOC115223898"; transcript_id "XM_036513016.1"; product "protein argonaute-2 isoform X1"; protein_id "XP_036368909.1"; exon_number "22";
NC_043020.1	Gnomon	gene	27854335	27868226	.	+	.	gene_id "LOC115223899"; db_xref "GeneID:115223899"; gbkey "Gene"; gene "LOC115223899"; gene_biotype "protein_coding"; ID ""; gene_name "LOC115223899";
NC_043020.1	Gnomon	transcript	27854335	27868226	.	+	.	gene_id "LOC115223899"; ID "XM_029794622.2"; gene_name "LOC115223899"; transcript_id "XM_029794622.2";
NC_043020.1	Gnomon	CDS	27858799	27860161	.	+	0	gene_id "LOC115223899"; db_xref "GeneID:115223899"; gbkey "CDS"; gene "LOC115223899"; ID ""; gene_name "LOC115223899"; transcript_id "XM_029794622.2"; product "uncharacterized transporter slc-17.2-like"; protein_id "XP_029650482.2"; exon_number "3";
NC_043020.1	Gnomon	CDS	27867931	27868151	.	+	2	gene_id "LOC115223899"; db_xref "GeneID:115223899"; gbkey "CDS"; gene "LOC115223899"; ID ""; gene_name "LOC115223899"; transcript_id "XM_029794622.2"; product "uncharacterized transporter slc-17.2-like"; protein_id "XP_029650482.2"; exon_number "4";
NC_043020.1	Gnomon	exon	27854335	27854345	.	+	.	gene_id "LOC115223899"; db_xref "GeneID:115223899"; gbkey "mRNA"; gene "LOC115223899"; ID ""; gene_name "LOC115223899"; transcript_id "XM_029794622.2"; product "uncharacterized transporter slc-17.2-like"; exon_number "1"; model_evidence "Supporting evidence includes similarity to: 3 Proteins, and 100% coverage of the annotated genomic feature by RNAseq alignments";
NC_043020.1	Gnomon	exon	27855950	27856637	.	+	.	gene_id "LOC115223899"; db_xref "GeneID:115223899"; gbkey "mRNA"; gene "LOC115223899"; ID ""; gene_name "LOC115223899"; transcript_id "XM_029794622.2"; product "uncharacterized transporter slc-17.2-like"; exon_number "2"; model_evidence "Supporting evidence includes similarity to: 3 Proteins, and 100% coverage of the annotated genomic feature by RNAseq alignments";
NC_043020.1	Gnomon	exon	27858057	27860161	.	+	.	gene_id "LOC115223899"; db_xref "GeneID:115223899"; gbkey "mRNA"; gene "LOC115223899"; ID ""; gene_name "LOC115223899"; transcript_id "XM_029794622.2"; product "uncharacterized transporter slc-17.2-like"; exon_number "3"; model_evidence "Supporting evidence includes similarity to: 3 Proteins, and 100% coverage of the annotated genomic feature by RNAseq alignments";
NC_043020.1	Gnomon	exon	27867931	27868226	.	+	.	gene_id "LOC115223899"; db_xref "GeneID:115223899"; gbkey "mRNA"; gene "LOC115223899"; ID ""; gene_name "LOC115223899"; transcript_id "XM_029794622.2"; product "uncharacterized transporter slc-17.2-like"; exon_number "4"; model_evidence "Supporting evidence includes similarity to: 3 Proteins, and 100% coverage of the annotated genomic feature by RNAseq alignments";
NC_043020.1	Gnomon	start_codon	27858799	27858801	.	+	0	gene_id "LOC115223899"; db_xref "GeneID:115223899"; gbkey "CDS"; gene "LOC115223899"; ID ""; gene_name "LOC115223899"; transcript_id "XM_029794622.2"; product "uncharacterized transporter slc-17.2-like"; protein_id "XP_029650482.2"; exon_number "3";
NC_043020.1	Gnomon	stop_codon	27868152	27868154	.	+	0	gene_id "LOC115223899"; db_xref "GeneID:115223899"; gbkey "CDS"; gene "LOC115223899"; ID ""; gene_name "LOC115223899"; transcript_id "XM_029794622.2"; product "uncharacterized transporter slc-17.2-like"; protein_id "XP_029650482.2"; exon_number "4";
NC_043020.1	Gnomon	gene	8766034	8911623	.	-	.	gene_id "LOC115223900"; db_xref "GeneID:115223900"; gbkey "Gene"; gene "LOC115223900"; gene_biotype "protein_coding"; ID ""; gene_name "LOC115223900";
NC_043020.1	Gnomon~FLAMseq~Covext	transcript	8766034	8911623	.	-	.	gene_id "LOC115223900"; ID "XM_029794623.2"; gene_name "LOC115223900"; transcript_id "Covext~FLAMseq_ext~XM_029794623.2"; three_prime_ext "7115";
NC_043020.1	Covext	exon	8773286	8773537	.	-	.	gene_id "LOC115223900"; db_xref "GeneID:115223900"; gbkey "mRNA"; gene "LOC115223900"; ID ""; gene_name "LOC115223900"; transcript_id "Covext~FLAMseq_ext~XM_029794623.2"; product "ubiquitin-conjugating enzyme E2 H, transcript variant X1"; exon_number "8"; model_evidence "Supporting evidence includes similarity to: 14 Proteins, and 100% coverage of the annotated genomic feature by RNAseq alignments, including 45 samples with support for all annotated introns";
NC_043020.1	Covext	exon	8778523	8778651	.	-	.	gene_id "LOC115223900"; db_xref "GeneID:115223900"; gbkey "mRNA"; gene "LOC115223900"; ID ""; gene_name "LOC115223900"; transcript_id "Covext~FLAMseq_ext~XM_029794623.2"; product "ubiquitin-conjugating enzyme E2 H, transcript variant X1"; exon_number "7"; model_evidence "Supporting evidence includes similarity to: 14 Proteins, and 100% coverage of the annotated genomic feature by RNAseq alignments, including 45 samples with support for all annotated introns";
NC_043020.1	Covext	exon	8783722	8783774	.	-	.	gene_id "LOC115223900"; db_xref "GeneID:115223900"; gbkey "mRNA"; gene "LOC115223900"; ID ""; gene_name "LOC115223900"; transcript_id "Covext~FLAMseq_ext~XM_029794623.2"; product "ubiquitin-conjugating enzyme E2 H, transcript variant X1"; exon_number "6"; model_evidence "Supporting evidence includes similarity to: 14 Proteins, and 100% coverage of the annotated genomic feature by RNAseq alignments, including 45 samples with support for all annotated introns";
NC_043020.1	Covext	exon	8786777	8786816	.	-	.	gene_id "LOC115223900"; db_xref "GeneID:115223900"; gbkey "mRNA"; gene "LOC115223900"; ID ""; gene_name "LOC115223900"; transcript_id "Covext~FLAMseq_ext~XM_029794623.2"; product "ubiquitin-conjugating enzyme E2 H, transcript variant X1"; exon_number "5"; model_evidence "Supporting evidence includes similarity to: 14 Proteins, and 100% coverage of the annotated genomic feature by RNAseq alignments, including 45 samples with support for all annotated introns";
NC_043020.1	Covext	exon	8796389	8796463	.	-	.	gene_id "LOC115223900"; db_xref "GeneID:115223900"; gbkey "mRNA"; gene "LOC115223900"; ID ""; gene_name "LOC115223900"; transcript_id "Covext~FLAMseq_ext~XM_029794623.2"; product "ubiquitin-conjugating enzyme E2 H, transcript variant X1"; exon_number "4"; model_evidence "Supporting evidence includes similarity to: 14 Proteins, and 100% coverage of the annotated genomic feature by RNAseq alignments, including 45 samples with support for all annotated introns";
NC_043020.1	Covext	exon	8818263	8818339	.	-	.	gene_id "LOC115223900"; db_xref "GeneID:115223900"; gbkey "mRNA"; gene "LOC115223900"; ID ""; gene_name "LOC115223900"; transcript_id "Covext~FLAMseq_ext~XM_029794623.2"; product "ubiquitin-conjugating enzyme E2 H, transcript variant X1"; exon_number "3"; model_evidence "Supporting evidence includes similarity to: 14 Proteins, and 100% coverage of the annotated genomic feature by RNAseq alignments, including 45 samples with support for all annotated introns";
NC_043020.1	Covext	exon	8907313	8907863	.	-	.	gene_id "LOC115223900"; db_xref "GeneID:115223900"; gbkey "mRNA"; gene "LOC115223900"; ID ""; gene_name "LOC115223900"; transcript_id "Covext~FLAMseq_ext~XM_029794623.2"; product "ubiquitin-conjugating enzyme E2 H, transcript variant X1"; exon_number "2"; model_evidence "Supporting evidence includes similarity to: 14 Proteins, and 100% coverage of the annotated genomic feature by RNAseq alignments, including 45 samples with support for all annotated introns";
NC_043020.1	Covext	exon	8911495	8911623	.	-	.	gene_id "LOC115223900"; db_xref "GeneID:115223900"; gbkey "mRNA"; gene "LOC115223900"; ID ""; gene_name "LOC115223900"; transcript_id "Covext~FLAMseq_ext~XM_029794623.2"; product "ubiquitin-conjugating enzyme E2 H, transcript variant X1"; exon_number "1"; model_evidence "Supporting evidence includes similarity to: 14 Proteins, and 100% coverage of the annotated genomic feature by RNAseq alignments, including 45 samples with support for all annotated introns";
NC_043020.1	Covext	exon	8766171	8773537	.	-	.	gene_id "LOC115223900"; db_xref "GeneID:115223900"; gbkey "mRNA"; gene "LOC115223900"; ID ""; gene_name "LOC115223900"; transcript_id "Covext~FLAMseq_ext~XM_029794623.2"; product "ubiquitin-conjugating enzyme E2 H"; exon_number "8"; model_evidence "Supporting evidence includes similarity to: 14 Proteins, and 100% coverage of the annotated genomic feature by RNAseq alignments"; three_prime_ext "7115";
NC_043020.1	Covext	exon	8766034	8773537	.	-	.	gene_id "LOC115223900"; db_xref "GeneID:115223900"; gbkey "mRNA"; gene "LOC115223900"; ID ""; gene_name "LOC115223900"; transcript_id "Covext~FLAMseq_ext~XM_029794623.2"; product "ubiquitin-conjugating enzyme E2 H"; exon_number "8"; model_evidence "Supporting evidence includes similarity to: 14 Proteins, and 100% coverage of the annotated genomic feature by RNAseq alignments"; three_prime_ext "137";
NC_043020.1	Gnomon~FLAMseq	transcript	8766171	8911623	.	-	.	gene_id "LOC115223900"; ID "XM_029794623.2"; gene_name "LOC115223900"; transcript_id "FLAMseq_ext~XM_029794623.2"; three_prime_ext "7115";
NC_043020.1	Gnomon~FLAMseq	exon	8773286	8773537	.	-	.	gene_id "LOC115223900"; db_xref "GeneID:115223900"; gbkey "mRNA"; gene "LOC115223900"; ID ""; gene_name "LOC115223900"; transcript_id "FLAMseq_ext~XM_029794623.2"; product "ubiquitin-conjugating enzyme E2 H, transcript variant X1"; exon_number "8"; model_evidence "Supporting evidence includes similarity to: 14 Proteins, and 100% coverage of the annotated genomic feature by RNAseq alignments, including 45 samples with support for all annotated introns";
NC_043020.1	Gnomon~FLAMseq	exon	8778523	8778651	.	-	.	gene_id "LOC115223900"; db_xref "GeneID:115223900"; gbkey "mRNA"; gene "LOC115223900"; ID ""; gene_name "LOC115223900"; transcript_id "FLAMseq_ext~XM_029794623.2"; product "ubiquitin-conjugating enzyme E2 H, transcript variant X1"; exon_number "7"; model_evidence "Supporting evidence includes similarity to: 14 Proteins, and 100% coverage of the annotated genomic feature by RNAseq alignments, including 45 samples with support for all annotated introns";
NC_043020.1	Gnomon~FLAMseq	exon	8783722	8783774	.	-	.	gene_id "LOC115223900"; db_xref "GeneID:115223900"; gbkey "mRNA"; gene "LOC115223900"; ID ""; gene_name "LOC115223900"; transcript_id "FLAMseq_ext~XM_029794623.2"; product "ubiquitin-conjugating enzyme E2 H, transcript variant X1"; exon_number "6"; model_evidence "Supporting evidence includes similarity to: 14 Proteins, and 100% coverage of the annotated genomic feature by RNAseq alignments, including 45 samples with support for all annotated introns";
NC_043020.1	Gnomon~FLAMseq	exon	8786777	8786816	.	-	.	gene_id "LOC115223900"; db_xref "GeneID:115223900"; gbkey "mRNA"; gene "LOC115223900"; ID ""; gene_name "LOC115223900"; transcript_id "FLAMseq_ext~XM_029794623.2"; product "ubiquitin-conjugating enzyme E2 H, transcript variant X1"; exon_number "5"; model_evidence "Supporting evidence includes similarity to: 14 Proteins, and 100% coverage of the annotated genomic feature by RNAseq alignments, including 45 samples with support for all annotated introns";
NC_043020.1	Gnomon~FLAMseq	exon	8796389	8796463	.	-	.	gene_id "LOC115223900"; db_xref "GeneID:115223900"; gbkey "mRNA"; gene "LOC115223900"; ID ""; gene_name "LOC115223900"; transcript_id "FLAMseq_ext~XM_029794623.2"; product "ubiquitin-conjugating enzyme E2 H, transcript variant X1"; exon_number "4"; model_evidence "Supporting evidence includes similarity to: 14 Proteins, and 100% coverage of the annotated genomic feature by RNAseq alignments, including 45 samples with support for all annotated introns";
NC_043020.1	Gnomon~FLAMseq	exon	8818263	8818339	.	-	.	gene_id "LOC115223900"; db_xref "GeneID:115223900"; gbkey "mRNA"; gene "LOC115223900"; ID ""; gene_name "LOC115223900"; transcript_id "FLAMseq_ext~XM_029794623.2"; product "ubiquitin-conjugating enzyme E2 H, transcript variant X1"; exon_number "3"; model_evidence "Supporting evidence includes similarity to: 14 Proteins, and 100% coverage of the annotated genomic feature by RNAseq alignments, including 45 samples with support for all annotated introns";
NC_043020.1	Gnomon~FLAMseq	exon	8907313	8907863	.	-	.	gene_id "LOC115223900"; db_xref "GeneID:115223900"; gbkey "mRNA"; gene "LOC115223900"; ID ""; gene_name "LOC115223900"; transcript_id "FLAMseq_ext~XM_029794623.2"; product "ubiquitin-conjugating enzyme E2 H, transcript variant X1"; exon_number "2"; model_evidence "Supporting evidence includes similarity to: 14 Proteins, and 100% coverage of the annotated genomic feature by RNAseq alignments, including 45 samples with support for all annotated introns";
NC_043020.1	Gnomon~FLAMseq	exon	8911495	8911623	.	-	.	gene_id "LOC115223900"; db_xref "GeneID:115223900"; gbkey "mRNA"; gene "LOC115223900"; ID ""; gene_name "LOC115223900"; transcript_id "FLAMseq_ext~XM_029794623.2"; product "ubiquitin-conjugating enzyme E2 H, transcript variant X1"; exon_number "1"; model_evidence "Supporting evidence includes similarity to: 14 Proteins, and 100% coverage of the annotated genomic feature by RNAseq alignments, including 45 samples with support for all annotated introns";
NC_043020.1	Gnomon~FLAMseq	exon	8766171	8773537	.	-	.	gene_id "LOC115223900"; db_xref "GeneID:115223900"; gbkey "mRNA"; gene "LOC115223900"; ID ""; gene_name "LOC115223900"; transcript_id "FLAMseq_ext~XM_029794623.2"; product "ubiquitin-conjugating enzyme E2 H"; exon_number "8"; model_evidence "Supporting evidence includes similarity to: 14 Proteins, and 100% coverage of the annotated genomic feature by RNAseq alignments"; three_prime_ext "7115";
NC_043020.1	Gnomon	transcript	8773286	8911623	.	-	.	gene_id "LOC115223900"; ID "XM_029794623.2"; gene_name "LOC115223900"; transcript_id "XM_029794623.2";
NC_043020.1	Gnomon	CDS	8773422	8773537	.	-	2	gene_id "LOC115223900"; db_xref "GeneID:115223900"; gbkey "CDS"; gene "LOC115223900"; ID ""; gene_name "LOC115223900"; transcript_id "XM_029794623.2"; product "ubiquitin-conjugating enzyme E2 H"; protein_id "XP_029650483.1"; exon_number "8";
NC_043020.1	Gnomon	CDS	8778523	8778651	.	-	2	gene_id "LOC115223900"; db_xref "GeneID:115223900"; gbkey "CDS"; gene "LOC115223900"; ID ""; gene_name "LOC115223900"; transcript_id "XM_029794623.2"; product "ubiquitin-conjugating enzyme E2 H"; protein_id "XP_029650483.1"; exon_number "7";
NC_043020.1	Gnomon	CDS	8783722	8783774	.	-	1	gene_id "LOC115223900"; db_xref "GeneID:115223900"; gbkey "CDS"; gene "LOC115223900"; ID ""; gene_name "LOC115223900"; transcript_id "XM_029794623.2"; product "ubiquitin-conjugating enzyme E2 H"; protein_id "XP_029650483.1"; exon_number "6";
NC_043020.1	Gnomon	CDS	8786777	8786816	.	-	2	gene_id "LOC115223900"; db_xref "GeneID:115223900"; gbkey "CDS"; gene "LOC115223900"; ID ""; gene_name "LOC115223900"; transcript_id "XM_029794623.2"; product "ubiquitin-conjugating enzyme E2 H"; protein_id "XP_029650483.1"; exon_number "5";
NC_043020.1	Gnomon	CDS	8796389	8796463	.	-	2	gene_id "LOC115223900"; db_xref "GeneID:115223900"; gbkey "CDS"; gene "LOC115223900"; ID ""; gene_name "LOC115223900"; transcript_id "XM_029794623.2"; product "ubiquitin-conjugating enzyme E2 H"; protein_id "XP_029650483.1"; exon_number "4";
NC_043020.1	Gnomon	CDS	8818263	8818339	.	-	1	gene_id "LOC115223900"; db_xref "GeneID:115223900"; gbkey "CDS"; gene "LOC115223900"; ID ""; gene_name "LOC115223900"; transcript_id "XM_029794623.2"; product "ubiquitin-conjugating enzyme E2 H"; protein_id "XP_029650483.1"; exon_number "3";
NC_043020.1	Gnomon	CDS	8907313	8907365	.	-	0	gene_id "LOC115223900"; db_xref "GeneID:115223900"; gbkey "CDS"; gene "LOC115223900"; ID ""; gene_name "LOC115223900"; transcript_id "XM_029794623.2"; product "ubiquitin-conjugating enzyme E2 H"; protein_id "XP_029650483.1"; exon_number "2";
NC_043020.1	Gnomon	exon	8773286	8773537	.	-	.	gene_id "LOC115223900"; db_xref "GeneID:115223900"; gbkey "mRNA"; gene "LOC115223900"; ID ""; gene_name "LOC115223900"; transcript_id "XM_029794623.2"; product "ubiquitin-conjugating enzyme E2 H, transcript variant X1"; exon_number "8"; model_evidence "Supporting evidence includes similarity to: 14 Proteins, and 100% coverage of the annotated genomic feature by RNAseq alignments, including 45 samples with support for all annotated introns";
NC_043020.1	Gnomon	exon	8778523	8778651	.	-	.	gene_id "LOC115223900"; db_xref "GeneID:115223900"; gbkey "mRNA"; gene "LOC115223900"; ID ""; gene_name "LOC115223900"; transcript_id "XM_029794623.2"; product "ubiquitin-conjugating enzyme E2 H, transcript variant X1"; exon_number "7"; model_evidence "Supporting evidence includes similarity to: 14 Proteins, and 100% coverage of the annotated genomic feature by RNAseq alignments, including 45 samples with support for all annotated introns";
NC_043020.1	Gnomon	exon	8783722	8783774	.	-	.	gene_id "LOC115223900"; db_xref "GeneID:115223900"; gbkey "mRNA"; gene "LOC115223900"; ID ""; gene_name "LOC115223900"; transcript_id "XM_029794623.2"; product "ubiquitin-conjugating enzyme E2 H, transcript variant X1"; exon_number "6"; model_evidence "Supporting evidence includes similarity to: 14 Proteins, and 100% coverage of the annotated genomic feature by RNAseq alignments, including 45 samples with support for all annotated introns";
NC_043020.1	Gnomon	exon	8786777	8786816	.	-	.	gene_id "LOC115223900"; db_xref "GeneID:115223900"; gbkey "mRNA"; gene "LOC115223900"; ID ""; gene_name "LOC115223900"; transcript_id "XM_029794623.2"; product "ubiquitin-conjugating enzyme E2 H, transcript variant X1"; exon_number "5"; model_evidence "Supporting evidence includes similarity to: 14 Proteins, and 100% coverage of the annotated genomic feature by RNAseq alignments, including 45 samples with support for all annotated introns";
NC_043020.1	Gnomon	exon	8796389	8796463	.	-	.	gene_id "LOC115223900"; db_xref "GeneID:115223900"; gbkey "mRNA"; gene "LOC115223900"; ID ""; gene_name "LOC115223900"; transcript_id "XM_029794623.2"; product "ubiquitin-conjugating enzyme E2 H, transcript variant X1"; exon_number "4"; model_evidence "Supporting evidence includes similarity to: 14 Proteins, and 100% coverage of the annotated genomic feature by RNAseq alignments, including 45 samples with support for all annotated introns";
NC_043020.1	Gnomon	exon	8818263	8818339	.	-	.	gene_id "LOC115223900"; db_xref "GeneID:115223900"; gbkey "mRNA"; gene "LOC115223900"; ID ""; gene_name "LOC115223900"; transcript_id "XM_029794623.2"; product "ubiquitin-conjugating enzyme E2 H, transcript variant X1"; exon_number "3"; model_evidence "Supporting evidence includes similarity to: 14 Proteins, and 100% coverage of the annotated genomic feature by RNAseq alignments, including 45 samples with support for all annotated introns";
NC_043020.1	Gnomon	exon	8907313	8907863	.	-	.	gene_id "LOC115223900"; db_xref "GeneID:115223900"; gbkey "mRNA"; gene "LOC115223900"; ID ""; gene_name "LOC115223900"; transcript_id "XM_029794623.2"; product "ubiquitin-conjugating enzyme E2 H, transcript variant X1"; exon_number "2"; model_evidence "Supporting evidence includes similarity to: 14 Proteins, and 100% coverage of the annotated genomic feature by RNAseq alignments, including 45 samples with support for all annotated introns";
NC_043020.1	Gnomon	exon	8911495	8911623	.	-	.	gene_id "LOC115223900"; db_xref "GeneID:115223900"; gbkey "mRNA"; gene "LOC115223900"; ID ""; gene_name "LOC115223900"; transcript_id "XM_029794623.2"; product "ubiquitin-conjugating enzyme E2 H, transcript variant X1"; exon_number "1"; model_evidence "Supporting evidence includes similarity to: 14 Proteins, and 100% coverage of the annotated genomic feature by RNAseq alignments, including 45 samples with support for all annotated introns";
NC_043020.1	Gnomon	start_codon	8907363	8907365	.	-	0	gene_id "LOC115223900"; db_xref "GeneID:115223900"; gbkey "CDS"; gene "LOC115223900"; ID ""; gene_name "LOC115223900"; transcript_id "XM_029794623.2"; product "ubiquitin-conjugating enzyme E2 H"; protein_id "XP_029650483.1"; exon_number "2";
NC_043020.1	Gnomon	stop_codon	8773419	8773421	.	-	0	gene_id "LOC115223900"; db_xref "GeneID:115223900"; gbkey "CDS"; gene "LOC115223900"; ID ""; gene_name "LOC115223900"; transcript_id "XM_029794623.2"; product "ubiquitin-conjugating enzyme E2 H"; protein_id "XP_029650483.1"; exon_number "8";
NC_043020.1	Gnomon	transcript	8773286	8909748	.	-	.	gene_id "LOC115223900"; ID "XM_036512868.1"; gene_name "LOC115223900"; transcript_id "XM_036512868.1";
NC_043020.1	Gnomon	CDS	8773422	8773537	.	-	2	gene_id "LOC115223900"; db_xref "GeneID:115223900"; gbkey "CDS"; gene "LOC115223900"; ID ""; gene_name "LOC115223900"; transcript_id "XM_036512868.1"; product "ubiquitin-conjugating enzyme E2 H"; protein_id "XP_036368761.1"; exon_number "8";
NC_043020.1	Gnomon	CDS	8778523	8778651	.	-	2	gene_id "LOC115223900"; db_xref "GeneID:115223900"; gbkey "CDS"; gene "LOC115223900"; ID ""; gene_name "LOC115223900"; transcript_id "XM_036512868.1"; product "ubiquitin-conjugating enzyme E2 H"; protein_id "XP_036368761.1"; exon_number "7";
NC_043020.1	Gnomon	CDS	8783722	8783774	.	-	1	gene_id "LOC115223900"; db_xref "GeneID:115223900"; gbkey "CDS"; gene "LOC115223900"; ID ""; gene_name "LOC115223900"; transcript_id "XM_036512868.1"; product "ubiquitin-conjugating enzyme E2 H"; protein_id "XP_036368761.1"; exon_number "6";
NC_043020.1	Gnomon	CDS	8786777	8786816	.	-	2	gene_id "LOC115223900"; db_xref "GeneID:115223900"; gbkey "CDS"; gene "LOC115223900"; ID ""; gene_name "LOC115223900"; transcript_id "XM_036512868.1"; product "ubiquitin-conjugating enzyme E2 H"; protein_id "XP_036368761.1"; exon_number "5";
NC_043020.1	Gnomon	CDS	8796389	8796463	.	-	2	gene_id "LOC115223900"; db_xref "GeneID:115223900"; gbkey "CDS"; gene "LOC115223900"; ID ""; gene_name "LOC115223900"; transcript_id "XM_036512868.1"; product "ubiquitin-conjugating enzyme E2 H"; protein_id "XP_036368761.1"; exon_number "4";
NC_043020.1	Gnomon	CDS	8818263	8818339	.	-	1	gene_id "LOC115223900"; db_xref "GeneID:115223900"; gbkey "CDS"; gene "LOC115223900"; ID ""; gene_name "LOC115223900"; transcript_id "XM_036512868.1"; product "ubiquitin-conjugating enzyme E2 H"; protein_id "XP_036368761.1"; exon_number "3";
NC_043020.1	Gnomon	CDS	8907313	8907365	.	-	0	gene_id "LOC115223900"; db_xref "GeneID:115223900"; gbkey "CDS"; gene "LOC115223900"; ID ""; gene_name "LOC115223900"; transcript_id "XM_036512868.1"; product "ubiquitin-conjugating enzyme E2 H"; protein_id "XP_036368761.1"; exon_number "2";
NC_043020.1	Gnomon	exon	8773286	8773537	.	-	.	gene_id "LOC115223900"; db_xref "GeneID:115223900"; gbkey "mRNA"; gene "LOC115223900"; ID ""; gene_name "LOC115223900"; transcript_id "XM_036512868.1"; product "ubiquitin-conjugating enzyme E2 H, transcript variant X2"; exon_number "8"; model_evidence "Supporting evidence includes similarity to: 14 Proteins, and 100% coverage of the annotated genomic feature by RNAseq alignments, including 41 samples with support for all annotated introns";
NC_043020.1	Gnomon	exon	8778523	8778651	.	-	.	gene_id "LOC115223900"; db_xref "GeneID:115223900"; gbkey "mRNA"; gene "LOC115223900"; ID ""; gene_name "LOC115223900"; transcript_id "XM_036512868.1"; product "ubiquitin-conjugating enzyme E2 H, transcript variant X2"; exon_number "7"; model_evidence "Supporting evidence includes similarity to: 14 Proteins, and 100% coverage of the annotated genomic feature by RNAseq alignments, including 41 samples with support for all annotated introns";
NC_043020.1	Gnomon	exon	8783722	8783774	.	-	.	gene_id "LOC115223900"; db_xref "GeneID:115223900"; gbkey "mRNA"; gene "LOC115223900"; ID ""; gene_name "LOC115223900"; transcript_id "XM_036512868.1"; product "ubiquitin-conjugating enzyme E2 H, transcript variant X2"; exon_number "6"; model_evidence "Supporting evidence includes similarity to: 14 Proteins, and 100% coverage of the annotated genomic feature by RNAseq alignments, including 41 samples with support for all annotated introns";
NC_043020.1	Gnomon	exon	8786777	8786816	.	-	.	gene_id "LOC115223900"; db_xref "GeneID:115223900"; gbkey "mRNA"; gene "LOC115223900"; ID ""; gene_name "LOC115223900"; transcript_id "XM_036512868.1"; product "ubiquitin-conjugating enzyme E2 H, transcript variant X2"; exon_number "5"; model_evidence "Supporting evidence includes similarity to: 14 Proteins, and 100% coverage of the annotated genomic feature by RNAseq alignments, including 41 samples with support for all annotated introns";
NC_043020.1	Gnomon	exon	8796389	8796463	.	-	.	gene_id "LOC115223900"; db_xref "GeneID:115223900"; gbkey "mRNA"; gene "LOC115223900"; ID ""; gene_name "LOC115223900"; transcript_id "XM_036512868.1"; product "ubiquitin-conjugating enzyme E2 H, transcript variant X2"; exon_number "4"; model_evidence "Supporting evidence includes similarity to: 14 Proteins, and 100% coverage of the annotated genomic feature by RNAseq alignments, including 41 samples with support for all annotated introns";
NC_043020.1	Gnomon	exon	8818263	8818339	.	-	.	gene_id "LOC115223900"; db_xref "GeneID:115223900"; gbkey "mRNA"; gene "LOC115223900"; ID ""; gene_name "LOC115223900"; transcript_id "XM_036512868.1"; product "ubiquitin-conjugating enzyme E2 H, transcript variant X2"; exon_number "3"; model_evidence "Supporting evidence includes similarity to: 14 Proteins, and 100% coverage of the annotated genomic feature by RNAseq alignments, including 41 samples with support for all annotated introns";
NC_043020.1	Gnomon	exon	8907313	8907863	.	-	.	gene_id "LOC115223900"; db_xref "GeneID:115223900"; gbkey "mRNA"; gene "LOC115223900"; ID ""; gene_name "LOC115223900"; transcript_id "XM_036512868.1"; product "ubiquitin-conjugating enzyme E2 H, transcript variant X2"; exon_number "2"; model_evidence "Supporting evidence includes similarity to: 14 Proteins, and 100% coverage of the annotated genomic feature by RNAseq alignments, including 41 samples with support for all annotated introns";
NC_043020.1	Gnomon	exon	8909492	8909748	.	-	.	gene_id "LOC115223900"; db_xref "GeneID:115223900"; gbkey "mRNA"; gene "LOC115223900"; ID ""; gene_name "LOC115223900"; transcript_id "XM_036512868.1"; product "ubiquitin-conjugating enzyme E2 H, transcript variant X2"; exon_number "1"; model_evidence "Supporting evidence includes similarity to: 14 Proteins, and 100% coverage of the annotated genomic feature by RNAseq alignments, including 41 samples with support for all annotated introns";
NC_043020.1	Gnomon	start_codon	8907363	8907365	.	-	0	gene_id "LOC115223900"; db_xref "GeneID:115223900"; gbkey "CDS"; gene "LOC115223900"; ID ""; gene_name "LOC115223900"; transcript_id "XM_036512868.1"; product "ubiquitin-conjugating enzyme E2 H"; protein_id "XP_036368761.1"; exon_number "2";
NC_043020.1	Gnomon	stop_codon	8773419	8773421	.	-	0	gene_id "LOC115223900"; db_xref "GeneID:115223900"; gbkey "CDS"; gene "LOC115223900"; ID ""; gene_name "LOC115223900"; transcript_id "XM_036512868.1"; product "ubiquitin-conjugating enzyme E2 H"; protein_id "XP_036368761.1"; exon_number "8";
NC_043020.1	Gnomon	transcript	8773286	8911615	.	-	.	gene_id "LOC115223900"; ID "XM_036512869.1"; gene_name "LOC115223900"; transcript_id "XM_036512869.1";
NC_043020.1	Gnomon	CDS	8773422	8773537	.	-	2	gene_id "LOC115223900"; db_xref "GeneID:115223900"; gbkey "CDS"; gene "LOC115223900"; ID ""; gene_name "LOC115223900"; transcript_id "XM_036512869.1"; product "ubiquitin-conjugating enzyme E2 H"; protein_id "XP_036368762.1"; exon_number "8";
NC_043020.1	Gnomon	CDS	8778523	8778651	.	-	2	gene_id "LOC115223900"; db_xref "GeneID:115223900"; gbkey "CDS"; gene "LOC115223900"; ID ""; gene_name "LOC115223900"; transcript_id "XM_036512869.1"; product "ubiquitin-conjugating enzyme E2 H"; protein_id "XP_036368762.1"; exon_number "7";
NC_043020.1	Gnomon	CDS	8783722	8783774	.	-	1	gene_id "LOC115223900"; db_xref "GeneID:115223900"; gbkey "CDS"; gene "LOC115223900"; ID ""; gene_name "LOC115223900"; transcript_id "XM_036512869.1"; product "ubiquitin-conjugating enzyme E2 H"; protein_id "XP_036368762.1"; exon_number "6";
NC_043020.1	Gnomon	CDS	8786777	8786816	.	-	2	gene_id "LOC115223900"; db_xref "GeneID:115223900"; gbkey "CDS"; gene "LOC115223900"; ID ""; gene_name "LOC115223900"; transcript_id "XM_036512869.1"; product "ubiquitin-conjugating enzyme E2 H"; protein_id "XP_036368762.1"; exon_number "5";
NC_043020.1	Gnomon	CDS	8796389	8796463	.	-	2	gene_id "LOC115223900"; db_xref "GeneID:115223900"; gbkey "CDS"; gene "LOC115223900"; ID ""; gene_name "LOC115223900"; transcript_id "XM_036512869.1"; product "ubiquitin-conjugating enzyme E2 H"; protein_id "XP_036368762.1"; exon_number "4";
NC_043020.1	Gnomon	CDS	8818263	8818339	.	-	1	gene_id "LOC115223900"; db_xref "GeneID:115223900"; gbkey "CDS"; gene "LOC115223900"; ID ""; gene_name "LOC115223900"; transcript_id "XM_036512869.1"; product "ubiquitin-conjugating enzyme E2 H"; protein_id "XP_036368762.1"; exon_number "3";
NC_043020.1	Gnomon	CDS	8907313	8907365	.	-	0	gene_id "LOC115223900"; db_xref "GeneID:115223900"; gbkey "CDS"; gene "LOC115223900"; ID ""; gene_name "LOC115223900"; transcript_id "XM_036512869.1"; product "ubiquitin-conjugating enzyme E2 H"; protein_id "XP_036368762.1"; exon_number "2";
NC_043020.1	Gnomon	exon	8773286	8773537	.	-	.	gene_id "LOC115223900"; db_xref "GeneID:115223900"; gbkey "mRNA"; gene "LOC115223900"; ID ""; gene_name "LOC115223900"; transcript_id "XM_036512869.1"; product "ubiquitin-conjugating enzyme E2 H, transcript variant X3"; exon_number "8"; model_evidence "Supporting evidence includes similarity to: 14 Proteins, and 100% coverage of the annotated genomic feature by RNAseq alignments, including 40 samples with support for all annotated introns";
NC_043020.1	Gnomon	exon	8778523	8778651	.	-	.	gene_id "LOC115223900"; db_xref "GeneID:115223900"; gbkey "mRNA"; gene "LOC115223900"; ID ""; gene_name "LOC115223900"; transcript_id "XM_036512869.1"; product "ubiquitin-conjugating enzyme E2 H, transcript variant X3"; exon_number "7"; model_evidence "Supporting evidence includes similarity to: 14 Proteins, and 100% coverage of the annotated genomic feature by RNAseq alignments, including 40 samples with support for all annotated introns";
NC_043020.1	Gnomon	exon	8783722	8783774	.	-	.	gene_id "LOC115223900"; db_xref "GeneID:115223900"; gbkey "mRNA"; gene "LOC115223900"; ID ""; gene_name "LOC115223900"; transcript_id "XM_036512869.1"; product "ubiquitin-conjugating enzyme E2 H, transcript variant X3"; exon_number "6"; model_evidence "Supporting evidence includes similarity to: 14 Proteins, and 100% coverage of the annotated genomic feature by RNAseq alignments, including 40 samples with support for all annotated introns";
NC_043020.1	Gnomon	exon	8786777	8786816	.	-	.	gene_id "LOC115223900"; db_xref "GeneID:115223900"; gbkey "mRNA"; gene "LOC115223900"; ID ""; gene_name "LOC115223900"; transcript_id "XM_036512869.1"; product "ubiquitin-conjugating enzyme E2 H, transcript variant X3"; exon_number "5"; model_evidence "Supporting evidence includes similarity to: 14 Proteins, and 100% coverage of the annotated genomic feature by RNAseq alignments, including 40 samples with support for all annotated introns";
NC_043020.1	Gnomon	exon	8796389	8796463	.	-	.	gene_id "LOC115223900"; db_xref "GeneID:115223900"; gbkey "mRNA"; gene "LOC115223900"; ID ""; gene_name "LOC115223900"; transcript_id "XM_036512869.1"; product "ubiquitin-conjugating enzyme E2 H, transcript variant X3"; exon_number "4"; model_evidence "Supporting evidence includes similarity to: 14 Proteins, and 100% coverage of the annotated genomic feature by RNAseq alignments, including 40 samples with support for all annotated introns";
NC_043020.1	Gnomon	exon	8818263	8818339	.	-	.	gene_id "LOC115223900"; db_xref "GeneID:115223900"; gbkey "mRNA"; gene "LOC115223900"; ID ""; gene_name "LOC115223900"; transcript_id "XM_036512869.1"; product "ubiquitin-conjugating enzyme E2 H, transcript variant X3"; exon_number "3"; model_evidence "Supporting evidence includes similarity to: 14 Proteins, and 100% coverage of the annotated genomic feature by RNAseq alignments, including 40 samples with support for all annotated introns";
NC_043020.1	Gnomon	exon	8907313	8907863	.	-	.	gene_id "LOC115223900"; db_xref "GeneID:115223900"; gbkey "mRNA"; gene "LOC115223900"; ID ""; gene_name "LOC115223900"; transcript_id "XM_036512869.1"; product "ubiquitin-conjugating enzyme E2 H, transcript variant X3"; exon_number "2"; model_evidence "Supporting evidence includes similarity to: 14 Proteins, and 100% coverage of the annotated genomic feature by RNAseq alignments, including 40 samples with support for all annotated introns";
NC_043020.1	Gnomon	exon	8911508	8911615	.	-	.	gene_id "LOC115223900"; db_xref "GeneID:115223900"; gbkey "mRNA"; gene "LOC115223900"; ID ""; gene_name "LOC115223900"; transcript_id "XM_036512869.1"; product "ubiquitin-conjugating enzyme E2 H, transcript variant X3"; exon_number "1"; model_evidence "Supporting evidence includes similarity to: 14 Proteins, and 100% coverage of the annotated genomic feature by RNAseq alignments, including 40 samples with support for all annotated introns";
NC_043020.1	Gnomon	start_codon	8907363	8907365	.	-	0	gene_id "LOC115223900"; db_xref "GeneID:115223900"; gbkey "CDS"; gene "LOC115223900"; ID ""; gene_name "LOC115223900"; transcript_id "XM_036512869.1"; product "ubiquitin-conjugating enzyme E2 H"; protein_id "XP_036368762.1"; exon_number "2";
NC_043020.1	Gnomon	stop_codon	8773419	8773421	.	-	0	gene_id "LOC115223900"; db_xref "GeneID:115223900"; gbkey "CDS"; gene "LOC115223900"; ID ""; gene_name "LOC115223900"; transcript_id "XM_036512869.1"; product "ubiquitin-conjugating enzyme E2 H"; protein_id "XP_036368762.1"; exon_number "8";
NC_043020.1	Gnomon	transcript	8773286	8910294	.	-	.	gene_id "LOC115223900"; ID "XM_036512870.1"; gene_name "LOC115223900"; transcript_id "XM_036512870.1";
NC_043020.1	Gnomon	CDS	8773422	8773537	.	-	2	gene_id "LOC115223900"; db_xref "GeneID:115223900"; gbkey "CDS"; gene "LOC115223900"; ID ""; gene_name "LOC115223900"; transcript_id "XM_036512870.1"; product "ubiquitin-conjugating enzyme E2 H"; protein_id "XP_036368763.1"; exon_number "8";
NC_043020.1	Gnomon	CDS	8778523	8778651	.	-	2	gene_id "LOC115223900"; db_xref "GeneID:115223900"; gbkey "CDS"; gene "LOC115223900"; ID ""; gene_name "LOC115223900"; transcript_id "XM_036512870.1"; product "ubiquitin-conjugating enzyme E2 H"; protein_id "XP_036368763.1"; exon_number "7";
NC_043020.1	Gnomon	CDS	8783722	8783774	.	-	1	gene_id "LOC115223900"; db_xref "GeneID:115223900"; gbkey "CDS"; gene "LOC115223900"; ID ""; gene_name "LOC115223900"; transcript_id "XM_036512870.1"; product "ubiquitin-conjugating enzyme E2 H"; protein_id "XP_036368763.1"; exon_number "6";
NC_043020.1	Gnomon	CDS	8786777	8786816	.	-	2	gene_id "LOC115223900"; db_xref "GeneID:115223900"; gbkey "CDS"; gene "LOC115223900"; ID ""; gene_name "LOC115223900"; transcript_id "XM_036512870.1"; product "ubiquitin-conjugating enzyme E2 H"; protein_id "XP_036368763.1"; exon_number "5";
NC_043020.1	Gnomon	CDS	8796389	8796463	.	-	2	gene_id "LOC115223900"; db_xref "GeneID:115223900"; gbkey "CDS"; gene "LOC115223900"; ID ""; gene_name "LOC115223900"; transcript_id "XM_036512870.1"; product "ubiquitin-conjugating enzyme E2 H"; protein_id "XP_036368763.1"; exon_number "4";
NC_043020.1	Gnomon	CDS	8818263	8818339	.	-	1	gene_id "LOC115223900"; db_xref "GeneID:115223900"; gbkey "CDS"; gene "LOC115223900"; ID ""; gene_name "LOC115223900"; transcript_id "XM_036512870.1"; product "ubiquitin-conjugating enzyme E2 H"; protein_id "XP_036368763.1"; exon_number "3";
NC_043020.1	Gnomon	CDS	8907313	8907365	.	-	0	gene_id "LOC115223900"; db_xref "GeneID:115223900"; gbkey "CDS"; gene "LOC115223900"; ID ""; gene_name "LOC115223900"; transcript_id "XM_036512870.1"; product "ubiquitin-conjugating enzyme E2 H"; protein_id "XP_036368763.1"; exon_number "2";
NC_043020.1	Gnomon	exon	8773286	8773537	.	-	.	gene_id "LOC115223900"; db_xref "GeneID:115223900"; gbkey "mRNA"; gene "LOC115223900"; ID ""; gene_name "LOC115223900"; transcript_id "XM_036512870.1"; product "ubiquitin-conjugating enzyme E2 H, transcript variant X4"; exon_number "8"; model_evidence "Supporting evidence includes similarity to: 14 Proteins, and 100% coverage of the annotated genomic feature by RNAseq alignments, including 29 samples with support for all annotated introns";
NC_043020.1	Gnomon	exon	8778523	8778651	.	-	.	gene_id "LOC115223900"; db_xref "GeneID:115223900"; gbkey "mRNA"; gene "LOC115223900"; ID ""; gene_name "LOC115223900"; transcript_id "XM_036512870.1"; product "ubiquitin-conjugating enzyme E2 H, transcript variant X4"; exon_number "7"; model_evidence "Supporting evidence includes similarity to: 14 Proteins, and 100% coverage of the annotated genomic feature by RNAseq alignments, including 29 samples with support for all annotated introns";
NC_043020.1	Gnomon	exon	8783722	8783774	.	-	.	gene_id "LOC115223900"; db_xref "GeneID:115223900"; gbkey "mRNA"; gene "LOC115223900"; ID ""; gene_name "LOC115223900"; transcript_id "XM_036512870.1"; product "ubiquitin-conjugating enzyme E2 H, transcript variant X4"; exon_number "6"; model_evidence "Supporting evidence includes similarity to: 14 Proteins, and 100% coverage of the annotated genomic feature by RNAseq alignments, including 29 samples with support for all annotated introns";
NC_043020.1	Gnomon	exon	8786777	8786816	.	-	.	gene_id "LOC115223900"; db_xref "GeneID:115223900"; gbkey "mRNA"; gene "LOC115223900"; ID ""; gene_name "LOC115223900"; transcript_id "XM_036512870.1"; product "ubiquitin-conjugating enzyme E2 H, transcript variant X4"; exon_number "5"; model_evidence "Supporting evidence includes similarity to: 14 Proteins, and 100% coverage of the annotated genomic feature by RNAseq alignments, including 29 samples with support for all annotated introns";
NC_043020.1	Gnomon	exon	8796389	8796463	.	-	.	gene_id "LOC115223900"; db_xref "GeneID:115223900"; gbkey "mRNA"; gene "LOC115223900"; ID ""; gene_name "LOC115223900"; transcript_id "XM_036512870.1"; product "ubiquitin-conjugating enzyme E2 H, transcript variant X4"; exon_number "4"; model_evidence "Supporting evidence includes similarity to: 14 Proteins, and 100% coverage of the annotated genomic feature by RNAseq alignments, including 29 samples with support for all annotated introns";
NC_043020.1	Gnomon	exon	8818263	8818339	.	-	.	gene_id "LOC115223900"; db_xref "GeneID:115223900"; gbkey "mRNA"; gene "LOC115223900"; ID ""; gene_name "LOC115223900"; transcript_id "XM_036512870.1"; product "ubiquitin-conjugating enzyme E2 H, transcript variant X4"; exon_number "3"; model_evidence "Supporting evidence includes similarity to: 14 Proteins, and 100% coverage of the annotated genomic feature by RNAseq alignments, including 29 samples with support for all annotated introns";
NC_043020.1	Gnomon	exon	8907313	8907863	.	-	.	gene_id "LOC115223900"; db_xref "GeneID:115223900"; gbkey "mRNA"; gene "LOC115223900"; ID ""; gene_name "LOC115223900"; transcript_id "XM_036512870.1"; product "ubiquitin-conjugating enzyme E2 H, transcript variant X4"; exon_number "2"; model_evidence "Supporting evidence includes similarity to: 14 Proteins, and 100% coverage of the annotated genomic feature by RNAseq alignments, including 29 samples with support for all annotated introns";
NC_043020.1	Gnomon	exon	8910170	8910294	.	-	.	gene_id "LOC115223900"; db_xref "GeneID:115223900"; gbkey "mRNA"; gene "LOC115223900"; ID ""; gene_name "LOC115223900"; transcript_id "XM_036512870.1"; product "ubiquitin-conjugating enzyme E2 H, transcript variant X4"; exon_number "1"; model_evidence "Supporting evidence includes similarity to: 14 Proteins, and 100% coverage of the annotated genomic feature by RNAseq alignments, including 29 samples with support for all annotated introns";
NC_043020.1	Gnomon	start_codon	8907363	8907365	.	-	0	gene_id "LOC115223900"; db_xref "GeneID:115223900"; gbkey "CDS"; gene "LOC115223900"; ID ""; gene_name "LOC115223900"; transcript_id "XM_036512870.1"; product "ubiquitin-conjugating enzyme E2 H"; protein_id "XP_036368763.1"; exon_number "2";
NC_043020.1	Gnomon	stop_codon	8773419	8773421	.	-	0	gene_id "LOC115223900"; db_xref "GeneID:115223900"; gbkey "CDS"; gene "LOC115223900"; ID ""; gene_name "LOC115223900"; transcript_id "XM_036512870.1"; product "ubiquitin-conjugating enzyme E2 H"; protein_id "XP_036368763.1"; exon_number "8";
NC_043020.1	Gnomon	gene	9911755	9941859	.	+	.	gene_id "LOC115223901"; db_xref "GeneID:115223901"; gbkey "Gene"; gene "LOC115223901"; gene_biotype "protein_coding"; ID ""; gene_name "LOC115223901";
NC_043020.1	Gnomon~FLAMseq	transcript	9911755	9941859	.	+	.	gene_id "LOC115223901"; ID "XM_029794625.2"; gene_name "LOC115223901"; transcript_id "FLAMseq_ext~XM_029794625.2"; three_prime_ext "15861";
NC_043020.1	Gnomon~FLAMseq	exon	9911755	9912137	.	+	.	gene_id "LOC115223901"; db_xref "GeneID:115223901"; gbkey "mRNA"; gene "LOC115223901"; ID ""; gene_name "LOC115223901"; transcript_id "FLAMseq_ext~XM_029794625.2"; product "uncharacterized LOC115223901, transcript variant X1"; exon_number "1"; model_evidence "Supporting evidence includes similarity to: 100% coverage of the annotated genomic feature by RNAseq alignments, including 17 samples with support for all annotated introns";
NC_043020.1	Gnomon~FLAMseq	exon	9921920	9922261	.	+	.	gene_id "LOC115223901"; db_xref "GeneID:115223901"; gbkey "mRNA"; gene "LOC115223901"; ID ""; gene_name "LOC115223901"; transcript_id "FLAMseq_ext~XM_029794625.2"; product "uncharacterized LOC115223901, transcript variant X1"; exon_number "2"; model_evidence "Supporting evidence includes similarity to: 100% coverage of the annotated genomic feature by RNAseq alignments, including 17 samples with support for all annotated introns";
NC_043020.1	Gnomon~FLAMseq	exon	9923754	9923865	.	+	.	gene_id "LOC115223901"; db_xref "GeneID:115223901"; gbkey "mRNA"; gene "LOC115223901"; ID ""; gene_name "LOC115223901"; transcript_id "FLAMseq_ext~XM_029794625.2"; product "uncharacterized LOC115223901, transcript variant X1"; exon_number "3"; model_evidence "Supporting evidence includes similarity to: 100% coverage of the annotated genomic feature by RNAseq alignments, including 17 samples with support for all annotated introns";
NC_043020.1	Gnomon~FLAMseq	exon	9925771	9925998	.	+	.	gene_id "LOC115223901"; db_xref "GeneID:115223901"; gbkey "mRNA"; gene "LOC115223901"; ID ""; gene_name "LOC115223901"; transcript_id "FLAMseq_ext~XM_029794625.2"; product "uncharacterized LOC115223901, transcript variant X1"; exon_number "4"; model_evidence "Supporting evidence includes similarity to: 100% coverage of the annotated genomic feature by RNAseq alignments, including 17 samples with support for all annotated introns";
NC_043020.1	Gnomon~FLAMseq	exon	9925771	9941859	.	+	.	gene_id "LOC115223901"; db_xref "GeneID:115223901"; gbkey "mRNA"; gene "LOC115223901"; ID ""; gene_name "LOC115223901"; transcript_id "FLAMseq_ext~XM_029794625.2"; product "uncharacterized LOC115223901"; exon_number "4"; model_evidence "Supporting evidence includes similarity to: 100% coverage of the annotated genomic feature by RNAseq alignments"; three_prime_ext "15861";
NC_043020.1	Gnomon	transcript	9911755	9925998	.	+	.	gene_id "LOC115223901"; ID "XM_029794625.2"; gene_name "LOC115223901"; transcript_id "XM_029794625.2";
NC_043020.1	Gnomon	CDS	9921927	9922261	.	+	0	gene_id "LOC115223901"; db_xref "GeneID:115223901"; gbkey "CDS"; gene "LOC115223901"; ID ""; gene_name "LOC115223901"; transcript_id "XM_029794625.2"; product "uncharacterized protein LOC115223901"; protein_id "XP_029650485.1"; exon_number "2";
NC_043020.1	Gnomon	CDS	9923754	9923865	.	+	1	gene_id "LOC115223901"; db_xref "GeneID:115223901"; gbkey "CDS"; gene "LOC115223901"; ID ""; gene_name "LOC115223901"; transcript_id "XM_029794625.2"; product "uncharacterized protein LOC115223901"; protein_id "XP_029650485.1"; exon_number "3";
NC_043020.1	Gnomon	CDS	9925771	9925890	.	+	0	gene_id "LOC115223901"; db_xref "GeneID:115223901"; gbkey "CDS"; gene "LOC115223901"; ID ""; gene_name "LOC115223901"; transcript_id "XM_029794625.2"; product "uncharacterized protein LOC115223901"; protein_id "XP_029650485.1"; exon_number "4";
NC_043020.1	Gnomon	exon	9911755	9912137	.	+	.	gene_id "LOC115223901"; db_xref "GeneID:115223901"; gbkey "mRNA"; gene "LOC115223901"; ID ""; gene_name "LOC115223901"; transcript_id "XM_029794625.2"; product "uncharacterized LOC115223901, transcript variant X1"; exon_number "1"; model_evidence "Supporting evidence includes similarity to: 100% coverage of the annotated genomic feature by RNAseq alignments, including 17 samples with support for all annotated introns";
NC_043020.1	Gnomon	exon	9921920	9922261	.	+	.	gene_id "LOC115223901"; db_xref "GeneID:115223901"; gbkey "mRNA"; gene "LOC115223901"; ID ""; gene_name "LOC115223901"; transcript_id "XM_029794625.2"; product "uncharacterized LOC115223901, transcript variant X1"; exon_number "2"; model_evidence "Supporting evidence includes similarity to: 100% coverage of the annotated genomic feature by RNAseq alignments, including 17 samples with support for all annotated introns";
NC_043020.1	Gnomon	exon	9923754	9923865	.	+	.	gene_id "LOC115223901"; db_xref "GeneID:115223901"; gbkey "mRNA"; gene "LOC115223901"; ID ""; gene_name "LOC115223901"; transcript_id "XM_029794625.2"; product "uncharacterized LOC115223901, transcript variant X1"; exon_number "3"; model_evidence "Supporting evidence includes similarity to: 100% coverage of the annotated genomic feature by RNAseq alignments, including 17 samples with support for all annotated introns";
NC_043020.1	Gnomon	exon	9925771	9925998	.	+	.	gene_id "LOC115223901"; db_xref "GeneID:115223901"; gbkey "mRNA"; gene "LOC115223901"; ID ""; gene_name "LOC115223901"; transcript_id "XM_029794625.2"; product "uncharacterized LOC115223901, transcript variant X1"; exon_number "4"; model_evidence "Supporting evidence includes similarity to: 100% coverage of the annotated genomic feature by RNAseq alignments, including 17 samples with support for all annotated introns";
NC_043020.1	Gnomon	start_codon	9921927	9921929	.	+	0	gene_id "LOC115223901"; db_xref "GeneID:115223901"; gbkey "CDS"; gene "LOC115223901"; ID ""; gene_name "LOC115223901"; transcript_id "XM_029794625.2"; product "uncharacterized protein LOC115223901"; protein_id "XP_029650485.1"; exon_number "2";
NC_043020.1	Gnomon	stop_codon	9925891	9925893	.	+	0	gene_id "LOC115223901"; db_xref "GeneID:115223901"; gbkey "CDS"; gene "LOC115223901"; ID ""; gene_name "LOC115223901"; transcript_id "XM_029794625.2"; product "uncharacterized protein LOC115223901"; protein_id "XP_029650485.1"; exon_number "4";
NC_043020.1	Gnomon	transcript	9912713	9925998	.	+	.	gene_id "LOC115223901"; ID "XM_036513040.1"; gene_name "LOC115223901"; transcript_id "XM_036513040.1";
NC_043020.1	Gnomon	CDS	9921927	9922261	.	+	0	gene_id "LOC115223901"; db_xref "GeneID:115223901"; gbkey "CDS"; gene "LOC115223901"; ID ""; gene_name "LOC115223901"; transcript_id "XM_036513040.1"; product "uncharacterized protein LOC115223901"; protein_id "XP_036368933.1"; exon_number "2";
NC_043020.1	Gnomon	CDS	9923754	9923865	.	+	1	gene_id "LOC115223901"; db_xref "GeneID:115223901"; gbkey "CDS"; gene "LOC115223901"; ID ""; gene_name "LOC115223901"; transcript_id "XM_036513040.1"; product "uncharacterized protein LOC115223901"; protein_id "XP_036368933.1"; exon_number "3";
NC_043020.1	Gnomon	CDS	9925771	9925890	.	+	0	gene_id "LOC115223901"; db_xref "GeneID:115223901"; gbkey "CDS"; gene "LOC115223901"; ID ""; gene_name "LOC115223901"; transcript_id "XM_036513040.1"; product "uncharacterized protein LOC115223901"; protein_id "XP_036368933.1"; exon_number "4";
NC_043020.1	Gnomon	exon	9912713	9912785	.	+	.	gene_id "LOC115223901"; db_xref "GeneID:115223901"; gbkey "mRNA"; gene "LOC115223901"; ID ""; gene_name "LOC115223901"; transcript_id "XM_036513040.1"; product "uncharacterized LOC115223901, transcript variant X2"; exon_number "1"; model_evidence "Supporting evidence includes similarity to: 100% coverage of the annotated genomic feature by RNAseq alignments, including 42 samples with support for all annotated introns";
NC_043020.1	Gnomon	exon	9921920	9922261	.	+	.	gene_id "LOC115223901"; db_xref "GeneID:115223901"; gbkey "mRNA"; gene "LOC115223901"; ID ""; gene_name "LOC115223901"; transcript_id "XM_036513040.1"; product "uncharacterized LOC115223901, transcript variant X2"; exon_number "2"; model_evidence "Supporting evidence includes similarity to: 100% coverage of the annotated genomic feature by RNAseq alignments, including 42 samples with support for all annotated introns";
NC_043020.1	Gnomon	exon	9923754	9923865	.	+	.	gene_id "LOC115223901"; db_xref "GeneID:115223901"; gbkey "mRNA"; gene "LOC115223901"; ID ""; gene_name "LOC115223901"; transcript_id "XM_036513040.1"; product "uncharacterized LOC115223901, transcript variant X2"; exon_number "3"; model_evidence "Supporting evidence includes similarity to: 100% coverage of the annotated genomic feature by RNAseq alignments, including 42 samples with support for all annotated introns";
NC_043020.1	Gnomon	exon	9925771	9925998	.	+	.	gene_id "LOC115223901"; db_xref "GeneID:115223901"; gbkey "mRNA"; gene "LOC115223901"; ID ""; gene_name "LOC115223901"; transcript_id "XM_036513040.1"; product "uncharacterized LOC115223901, transcript variant X2"; exon_number "4"; model_evidence "Supporting evidence includes similarity to: 100% coverage of the annotated genomic feature by RNAseq alignments, including 42 samples with support for all annotated introns";
NC_043020.1	Gnomon	start_codon	9921927	9921929	.	+	0	gene_id "LOC115223901"; db_xref "GeneID:115223901"; gbkey "CDS"; gene "LOC115223901"; ID ""; gene_name "LOC115223901"; transcript_id "XM_036513040.1"; product "uncharacterized protein LOC115223901"; protein_id "XP_036368933.1"; exon_number "2";
NC_043020.1	Gnomon	stop_codon	9925891	9925893	.	+	0	gene_id "LOC115223901"; db_xref "GeneID:115223901"; gbkey "CDS"; gene "LOC115223901"; ID ""; gene_name "LOC115223901"; transcript_id "XM_036513040.1"; product "uncharacterized protein LOC115223901"; protein_id "XP_036368933.1"; exon_number "4";
NC_043020.1	Gnomon	gene	10868521	10989281	.	-	.	gene_id "LOC115223903"; db_xref "GeneID:115223903"; gbkey "Gene"; gene "LOC115223903"; gene_biotype "protein_coding"; ID ""; gene_name "LOC115223903";
NC_043020.1	Gnomon~FLAMseq	transcript	10868521	10989276	.	-	.	gene_id "LOC115223903"; ID "XM_029794628.2"; gene_name "LOC115223903"; transcript_id "FLAMseq_ext~XM_029794628.2"; three_prime_ext "2843";
NC_043020.1	Gnomon~FLAMseq	exon	10871364	10871794	.	-	.	gene_id "LOC115223903"; db_xref "GeneID:115223903"; gbkey "mRNA"; gene "LOC115223903"; ID ""; gene_name "LOC115223903"; transcript_id "FLAMseq_ext~XM_029794628.2"; product "uncharacterized LOC115223903, transcript variant X1"; exon_number "4"; model_evidence "Supporting evidence includes similarity to: 100% coverage of the annotated genomic feature by RNAseq alignments, including 6 samples with support for all annotated introns";
NC_043020.1	Gnomon~FLAMseq	exon	10980011	10980058	.	-	.	gene_id "LOC115223903"; db_xref "GeneID:115223903"; gbkey "mRNA"; gene "LOC115223903"; ID ""; gene_name "LOC115223903"; transcript_id "FLAMseq_ext~XM_029794628.2"; product "uncharacterized LOC115223903, transcript variant X1"; exon_number "3"; model_evidence "Supporting evidence includes similarity to: 100% coverage of the annotated genomic feature by RNAseq alignments, including 6 samples with support for all annotated introns";
NC_043020.1	Gnomon~FLAMseq	exon	10981652	10981682	.	-	.	gene_id "LOC115223903"; db_xref "GeneID:115223903"; gbkey "mRNA"; gene "LOC115223903"; ID ""; gene_name "LOC115223903"; transcript_id "FLAMseq_ext~XM_029794628.2"; product "uncharacterized LOC115223903, transcript variant X1"; exon_number "2"; model_evidence "Supporting evidence includes similarity to: 100% coverage of the annotated genomic feature by RNAseq alignments, including 6 samples with support for all annotated introns";
NC_043020.1	Gnomon~FLAMseq	exon	10988527	10989276	.	-	.	gene_id "LOC115223903"; db_xref "GeneID:115223903"; gbkey "mRNA"; gene "LOC115223903"; ID ""; gene_name "LOC115223903"; transcript_id "FLAMseq_ext~XM_029794628.2"; product "uncharacterized LOC115223903, transcript variant X1"; exon_number "1"; model_evidence "Supporting evidence includes similarity to: 100% coverage of the annotated genomic feature by RNAseq alignments, including 6 samples with support for all annotated introns";
NC_043020.1	Gnomon~FLAMseq	exon	10868521	10871794	.	-	.	gene_id "LOC115223903"; db_xref "GeneID:115223903"; gbkey "mRNA"; gene "LOC115223903"; ID ""; gene_name "LOC115223903"; transcript_id "FLAMseq_ext~XM_029794628.2"; product "uncharacterized LOC115223903"; exon_number "4"; model_evidence "Supporting evidence includes similarity to: 100% coverage of the annotated genomic feature by RNAseq alignments"; three_prime_ext "2843";
NC_043020.1	PBRI	transcript	10975837	10989244	.	-	.	gene_id "LOC115223903"; ID ""; gene_name "LOC115223903"; transcript_id "G54523.5"; uniq_trans_id "G54523.5";
NC_043020.1	PBRI	exon	10975837	10976652	.	-	.	gene_id "LOC115223903"; ID ""; gene_name "LOC115223903"; transcript_id "G54523.5"; exon_number "3"; uniq_trans_id "G54523.5";
NC_043020.1	PBRI	exon	10980011	10980058	.	-	.	gene_id "LOC115223903"; ID ""; gene_name "LOC115223903"; transcript_id "G54523.5"; exon_number "2"; uniq_trans_id "G54523.5";
NC_043020.1	PBRI	exon	10988527	10989244	.	-	.	gene_id "LOC115223903"; ID ""; gene_name "LOC115223903"; transcript_id "G54523.5"; exon_number "1"; uniq_trans_id "G54523.5";
NC_043020.1	Gnomon	transcript	10871364	10989276	.	-	.	gene_id "LOC115223903"; ID "XM_029794628.2"; gene_name "LOC115223903"; transcript_id "XM_029794628.2";
NC_043020.1	Gnomon	CDS	10871412	10871794	.	-	2	gene_id "LOC115223903"; db_xref "GeneID:115223903"; gbkey "CDS"; gene "LOC115223903"; ID ""; gene_name "LOC115223903"; transcript_id "XM_029794628.2"; product "uncharacterized protein LOC115223903 isoform X1"; protein_id "XP_029650488.1"; exon_number "4";
NC_043020.1	Gnomon	CDS	10980011	10980058	.	-	2	gene_id "LOC115223903"; db_xref "GeneID:115223903"; gbkey "CDS"; gene "LOC115223903"; ID ""; gene_name "LOC115223903"; transcript_id "XM_029794628.2"; product "uncharacterized protein LOC115223903 isoform X1"; protein_id "XP_029650488.1"; exon_number "3";
NC_043020.1	Gnomon	CDS	10981652	10981682	.	-	0	gene_id "LOC115223903"; db_xref "GeneID:115223903"; gbkey "CDS"; gene "LOC115223903"; ID ""; gene_name "LOC115223903"; transcript_id "XM_029794628.2"; product "uncharacterized protein LOC115223903 isoform X1"; protein_id "XP_029650488.1"; exon_number "2";
NC_043020.1	Gnomon	CDS	10988527	10989087	.	-	0	gene_id "LOC115223903"; db_xref "GeneID:115223903"; gbkey "CDS"; gene "LOC115223903"; ID ""; gene_name "LOC115223903"; transcript_id "XM_029794628.2"; product "uncharacterized protein LOC115223903 isoform X1"; protein_id "XP_029650488.1"; exon_number "1";
NC_043020.1	Gnomon	exon	10871364	10871794	.	-	.	gene_id "LOC115223903"; db_xref "GeneID:115223903"; gbkey "mRNA"; gene "LOC115223903"; ID ""; gene_name "LOC115223903"; transcript_id "XM_029794628.2"; product "uncharacterized LOC115223903, transcript variant X1"; exon_number "4"; model_evidence "Supporting evidence includes similarity to: 100% coverage of the annotated genomic feature by RNAseq alignments, including 6 samples with support for all annotated introns";
NC_043020.1	Gnomon	exon	10980011	10980058	.	-	.	gene_id "LOC115223903"; db_xref "GeneID:115223903"; gbkey "mRNA"; gene "LOC115223903"; ID ""; gene_name "LOC115223903"; transcript_id "XM_029794628.2"; product "uncharacterized LOC115223903, transcript variant X1"; exon_number "3"; model_evidence "Supporting evidence includes similarity to: 100% coverage of the annotated genomic feature by RNAseq alignments, including 6 samples with support for all annotated introns";
NC_043020.1	Gnomon	exon	10981652	10981682	.	-	.	gene_id "LOC115223903"; db_xref "GeneID:115223903"; gbkey "mRNA"; gene "LOC115223903"; ID ""; gene_name "LOC115223903"; transcript_id "XM_029794628.2"; product "uncharacterized LOC115223903, transcript variant X1"; exon_number "2"; model_evidence "Supporting evidence includes similarity to: 100% coverage of the annotated genomic feature by RNAseq alignments, including 6 samples with support for all annotated introns";
NC_043020.1	Gnomon	exon	10988527	10989276	.	-	.	gene_id "LOC115223903"; db_xref "GeneID:115223903"; gbkey "mRNA"; gene "LOC115223903"; ID ""; gene_name "LOC115223903"; transcript_id "XM_029794628.2"; product "uncharacterized LOC115223903, transcript variant X1"; exon_number "1"; model_evidence "Supporting evidence includes similarity to: 100% coverage of the annotated genomic feature by RNAseq alignments, including 6 samples with support for all annotated introns";
NC_043020.1	Gnomon	start_codon	10989085	10989087	.	-	0	gene_id "LOC115223903"; db_xref "GeneID:115223903"; gbkey "CDS"; gene "LOC115223903"; ID ""; gene_name "LOC115223903"; transcript_id "XM_029794628.2"; product "uncharacterized protein LOC115223903 isoform X1"; protein_id "XP_029650488.1"; exon_number "1";
NC_043020.1	Gnomon	stop_codon	10871409	10871411	.	-	0	gene_id "LOC115223903"; db_xref "GeneID:115223903"; gbkey "CDS"; gene "LOC115223903"; ID ""; gene_name "LOC115223903"; transcript_id "XM_029794628.2"; product "uncharacterized protein LOC115223903 isoform X1"; protein_id "XP_029650488.1"; exon_number "4";
NC_043020.1	Gnomon	transcript	10976264	10989281	.	-	.	gene_id "LOC115223903"; ID "XM_029794629.2"; gene_name "LOC115223903"; transcript_id "XM_029794629.2";
NC_043020.1	Gnomon	CDS	10976282	10976652	.	-	2	gene_id "LOC115223903"; db_xref "GeneID:115223903"; gbkey "CDS"; gene "LOC115223903"; ID ""; gene_name "LOC115223903"; transcript_id "XM_029794629.2"; product "uncharacterized protein LOC115223903 isoform X2"; protein_id "XP_029650489.1"; exon_number "4";
NC_043020.1	Gnomon	CDS	10980011	10980058	.	-	2	gene_id "LOC115223903"; db_xref "GeneID:115223903"; gbkey "CDS"; gene "LOC115223903"; ID ""; gene_name "LOC115223903"; transcript_id "XM_029794629.2"; product "uncharacterized protein LOC115223903 isoform X2"; protein_id "XP_029650489.1"; exon_number "3";
NC_043020.1	Gnomon	CDS	10981652	10981682	.	-	0	gene_id "LOC115223903"; db_xref "GeneID:115223903"; gbkey "CDS"; gene "LOC115223903"; ID ""; gene_name "LOC115223903"; transcript_id "XM_029794629.2"; product "uncharacterized protein LOC115223903 isoform X2"; protein_id "XP_029650489.1"; exon_number "2";
NC_043020.1	Gnomon	CDS	10988527	10989087	.	-	0	gene_id "LOC115223903"; db_xref "GeneID:115223903"; gbkey "CDS"; gene "LOC115223903"; ID ""; gene_name "LOC115223903"; transcript_id "XM_029794629.2"; product "uncharacterized protein LOC115223903 isoform X2"; protein_id "XP_029650489.1"; exon_number "1";
NC_043020.1	Gnomon	exon	10976264	10976652	.	-	.	gene_id "LOC115223903"; db_xref "GeneID:115223903"; gbkey "mRNA"; gene "LOC115223903"; ID ""; gene_name "LOC115223903"; transcript_id "XM_029794629.2"; product "uncharacterized LOC115223903, transcript variant X2"; exon_number "4"; model_evidence "Supporting evidence includes similarity to: 100% coverage of the annotated genomic feature by RNAseq alignments, including 14 samples with support for all annotated introns";
NC_043020.1	Gnomon	exon	10980011	10980058	.	-	.	gene_id "LOC115223903"; db_xref "GeneID:115223903"; gbkey "mRNA"; gene "LOC115223903"; ID ""; gene_name "LOC115223903"; transcript_id "XM_029794629.2"; product "uncharacterized LOC115223903, transcript variant X2"; exon_number "3"; model_evidence "Supporting evidence includes similarity to: 100% coverage of the annotated genomic feature by RNAseq alignments, including 14 samples with support for all annotated introns";
NC_043020.1	Gnomon	exon	10981652	10981682	.	-	.	gene_id "LOC115223903"; db_xref "GeneID:115223903"; gbkey "mRNA"; gene "LOC115223903"; ID ""; gene_name "LOC115223903"; transcript_id "XM_029794629.2"; product "uncharacterized LOC115223903, transcript variant X2"; exon_number "2"; model_evidence "Supporting evidence includes similarity to: 100% coverage of the annotated genomic feature by RNAseq alignments, including 14 samples with support for all annotated introns";
NC_043020.1	Gnomon	exon	10988527	10989281	.	-	.	gene_id "LOC115223903"; db_xref "GeneID:115223903"; gbkey "mRNA"; gene "LOC115223903"; ID ""; gene_name "LOC115223903"; transcript_id "XM_029794629.2"; product "uncharacterized LOC115223903, transcript variant X2"; exon_number "1"; model_evidence "Supporting evidence includes similarity to: 100% coverage of the annotated genomic feature by RNAseq alignments, including 14 samples with support for all annotated introns";
NC_043020.1	Gnomon	start_codon	10989085	10989087	.	-	0	gene_id "LOC115223903"; db_xref "GeneID:115223903"; gbkey "CDS"; gene "LOC115223903"; ID ""; gene_name "LOC115223903"; transcript_id "XM_029794629.2"; product "uncharacterized protein LOC115223903 isoform X2"; protein_id "XP_029650489.1"; exon_number "1";
NC_043020.1	Gnomon	stop_codon	10976279	10976281	.	-	0	gene_id "LOC115223903"; db_xref "GeneID:115223903"; gbkey "CDS"; gene "LOC115223903"; ID ""; gene_name "LOC115223903"; transcript_id "XM_029794629.2"; product "uncharacterized protein LOC115223903 isoform X2"; protein_id "XP_029650489.1"; exon_number "4";
NC_043020.1	Gnomon	transcript	10871364	10989275	.	-	.	gene_id "LOC115223903"; ID "XM_036512748.1"; gene_name "LOC115223903"; transcript_id "XM_036512748.1";
NC_043020.1	Gnomon	CDS	10871412	10871794	.	-	2	gene_id "LOC115223903"; db_xref "GeneID:115223903"; gbkey "CDS"; gene "LOC115223903"; ID ""; gene_name "LOC115223903"; transcript_id "XM_036512748.1"; product "uncharacterized protein LOC115223903 isoform X3"; protein_id "XP_036368641.1"; exon_number "5";
NC_043020.1	Gnomon	CDS	10980011	10980058	.	-	2	gene_id "LOC115223903"; db_xref "GeneID:115223903"; gbkey "CDS"; gene "LOC115223903"; ID ""; gene_name "LOC115223903"; transcript_id "XM_036512748.1"; product "uncharacterized protein LOC115223903 isoform X3"; protein_id "XP_036368641.1"; exon_number "4";
NC_043020.1	Gnomon	CDS	10981652	10981682	.	-	0	gene_id "LOC115223903"; db_xref "GeneID:115223903"; gbkey "CDS"; gene "LOC115223903"; ID ""; gene_name "LOC115223903"; transcript_id "XM_036512748.1"; product "uncharacterized protein LOC115223903 isoform X3"; protein_id "XP_036368641.1"; exon_number "3";
NC_043020.1	Gnomon	CDS	10988527	10988915	.	-	2	gene_id "LOC115223903"; db_xref "GeneID:115223903"; gbkey "CDS"; gene "LOC115223903"; ID ""; gene_name "LOC115223903"; transcript_id "XM_036512748.1"; product "uncharacterized protein LOC115223903 isoform X3"; protein_id "XP_036368641.1"; exon_number "2";
NC_043020.1	Gnomon	CDS	10988949	10989087	.	-	0	gene_id "LOC115223903"; db_xref "GeneID:115223903"; gbkey "CDS"; gene "LOC115223903"; ID ""; gene_name "LOC115223903"; transcript_id "XM_036512748.1"; product "uncharacterized protein LOC115223903 isoform X3"; protein_id "XP_036368641.1"; exon_number "1";
NC_043020.1	Gnomon	exon	10871364	10871794	.	-	.	gene_id "LOC115223903"; db_xref "GeneID:115223903"; gbkey "mRNA"; gene "LOC115223903"; ID ""; gene_name "LOC115223903"; transcript_id "XM_036512748.1"; product "uncharacterized LOC115223903, transcript variant X3"; exon_number "5"; model_evidence "Supporting evidence includes similarity to: 100% coverage of the annotated genomic feature by RNAseq alignments, including 4 samples with support for all annotated introns";
NC_043020.1	Gnomon	exon	10980011	10980058	.	-	.	gene_id "LOC115223903"; db_xref "GeneID:115223903"; gbkey "mRNA"; gene "LOC115223903"; ID ""; gene_name "LOC115223903"; transcript_id "XM_036512748.1"; product "uncharacterized LOC115223903, transcript variant X3"; exon_number "4"; model_evidence "Supporting evidence includes similarity to: 100% coverage of the annotated genomic feature by RNAseq alignments, including 4 samples with support for all annotated introns";
NC_043020.1	Gnomon	exon	10981652	10981682	.	-	.	gene_id "LOC115223903"; db_xref "GeneID:115223903"; gbkey "mRNA"; gene "LOC115223903"; ID ""; gene_name "LOC115223903"; transcript_id "XM_036512748.1"; product "uncharacterized LOC115223903, transcript variant X3"; exon_number "3"; model_evidence "Supporting evidence includes similarity to: 100% coverage of the annotated genomic feature by RNAseq alignments, including 4 samples with support for all annotated introns";
NC_043020.1	Gnomon	exon	10988527	10988915	.	-	.	gene_id "LOC115223903"; db_xref "GeneID:115223903"; gbkey "mRNA"; gene "LOC115223903"; ID ""; gene_name "LOC115223903"; transcript_id "XM_036512748.1"; product "uncharacterized LOC115223903, transcript variant X3"; exon_number "2"; model_evidence "Supporting evidence includes similarity to: 100% coverage of the annotated genomic feature by RNAseq alignments, including 4 samples with support for all annotated introns";
NC_043020.1	Gnomon	exon	10988949	10989275	.	-	.	gene_id "LOC115223903"; db_xref "GeneID:115223903"; gbkey "mRNA"; gene "LOC115223903"; ID ""; gene_name "LOC115223903"; transcript_id "XM_036512748.1"; product "uncharacterized LOC115223903, transcript variant X3"; exon_number "1"; model_evidence "Supporting evidence includes similarity to: 100% coverage of the annotated genomic feature by RNAseq alignments, including 4 samples with support for all annotated introns";
NC_043020.1	Gnomon	start_codon	10989085	10989087	.	-	0	gene_id "LOC115223903"; db_xref "GeneID:115223903"; gbkey "CDS"; gene "LOC115223903"; ID ""; gene_name "LOC115223903"; transcript_id "XM_036512748.1"; product "uncharacterized protein LOC115223903 isoform X3"; protein_id "XP_036368641.1"; exon_number "1";
NC_043020.1	Gnomon	stop_codon	10871409	10871411	.	-	0	gene_id "LOC115223903"; db_xref "GeneID:115223903"; gbkey "CDS"; gene "LOC115223903"; ID ""; gene_name "LOC115223903"; transcript_id "XM_036512748.1"; product "uncharacterized protein LOC115223903 isoform X3"; protein_id "XP_036368641.1"; exon_number "5";
NC_043020.1	Gnomon	gene	10956821	10964076	.	+	.	gene_id "LOC115223904"; db_xref "GeneID:115223904"; gbkey "Gene"; gene "LOC115223904"; gene_biotype "protein_coding"; ID ""; gene_name "LOC115223904";
NC_043020.1	Gnomon~FLAMseq	transcript	10956821	10964076	.	+	.	gene_id "LOC115223904"; ID "XM_029794630.2"; gene_name "LOC115223904"; transcript_id "FLAMseq_ext~XM_029794630.2"; three_prime_ext "2778";
NC_043020.1	Gnomon~FLAMseq	exon	10956821	10957131	.	+	.	gene_id "LOC115223904"; db_xref "GeneID:115223904"; gbkey "mRNA"; gene "LOC115223904"; ID ""; gene_name "LOC115223904"; transcript_id "FLAMseq_ext~XM_029794630.2"; product "uncharacterized LOC115223904"; exon_number "1"; model_evidence "Supporting evidence includes similarity to: 100% coverage of the annotated genomic feature by RNAseq alignments, including 2 samples with support for all annotated introns";
NC_043020.1	Gnomon~FLAMseq	exon	10958828	10958867	.	+	.	gene_id "LOC115223904"; db_xref "GeneID:115223904"; gbkey "mRNA"; gene "LOC115223904"; ID ""; gene_name "LOC115223904"; transcript_id "FLAMseq_ext~XM_029794630.2"; product "uncharacterized LOC115223904"; exon_number "2"; model_evidence "Supporting evidence includes similarity to: 100% coverage of the annotated genomic feature by RNAseq alignments, including 2 samples with support for all annotated introns";
NC_043020.1	Gnomon~FLAMseq	exon	10960183	10960230	.	+	.	gene_id "LOC115223904"; db_xref "GeneID:115223904"; gbkey "mRNA"; gene "LOC115223904"; ID ""; gene_name "LOC115223904"; transcript_id "FLAMseq_ext~XM_029794630.2"; product "uncharacterized LOC115223904"; exon_number "3"; model_evidence "Supporting evidence includes similarity to: 100% coverage of the annotated genomic feature by RNAseq alignments, including 2 samples with support for all annotated introns";
NC_043020.1	Gnomon~FLAMseq	exon	10960791	10961298	.	+	.	gene_id "LOC115223904"; db_xref "GeneID:115223904"; gbkey "mRNA"; gene "LOC115223904"; ID ""; gene_name "LOC115223904"; transcript_id "FLAMseq_ext~XM_029794630.2"; product "uncharacterized LOC115223904"; exon_number "4"; model_evidence "Supporting evidence includes similarity to: 100% coverage of the annotated genomic feature by RNAseq alignments, including 2 samples with support for all annotated introns";
NC_043020.1	Gnomon~FLAMseq	exon	10960791	10964076	.	+	.	gene_id "LOC115223904"; db_xref "GeneID:115223904"; gbkey "mRNA"; gene "LOC115223904"; ID ""; gene_name "LOC115223904"; transcript_id "FLAMseq_ext~XM_029794630.2"; product ""; exon_number "4"; model_evidence "Supporting evidence includes similarity to: 100% coverage of the annotated genomic feature by RNAseq alignments"; three_prime_ext "2778";
NC_043020.1	Gnomon	transcript	10956821	10961298	.	+	.	gene_id "LOC115223904"; ID "XM_029794630.2"; gene_name "LOC115223904"; transcript_id "XM_029794630.2";
NC_043020.1	Gnomon	CDS	10957045	10957131	.	+	0	gene_id "LOC115223904"; db_xref "GeneID:115223904"; gbkey "CDS"; gene "LOC115223904"; ID ""; gene_name "LOC115223904"; transcript_id "XM_029794630.2"; product "uncharacterized protein LOC115223904"; protein_id "XP_029650490.1"; exon_number "1";
NC_043020.1	Gnomon	CDS	10958828	10958867	.	+	0	gene_id "LOC115223904"; db_xref "GeneID:115223904"; gbkey "CDS"; gene "LOC115223904"; ID ""; gene_name "LOC115223904"; transcript_id "XM_029794630.2"; product "uncharacterized protein LOC115223904"; protein_id "XP_029650490.1"; exon_number "2";
NC_043020.1	Gnomon	CDS	10960183	10960230	.	+	2	gene_id "LOC115223904"; db_xref "GeneID:115223904"; gbkey "CDS"; gene "LOC115223904"; ID ""; gene_name "LOC115223904"; transcript_id "XM_029794630.2"; product "uncharacterized protein LOC115223904"; protein_id "XP_029650490.1"; exon_number "3";
NC_043020.1	Gnomon	CDS	10960791	10961173	.	+	2	gene_id "LOC115223904"; db_xref "GeneID:115223904"; gbkey "CDS"; gene "LOC115223904"; ID ""; gene_name "LOC115223904"; transcript_id "XM_029794630.2"; product "uncharacterized protein LOC115223904"; protein_id "XP_029650490.1"; exon_number "4";
NC_043020.1	Gnomon	exon	10956821	10957131	.	+	.	gene_id "LOC115223904"; db_xref "GeneID:115223904"; gbkey "mRNA"; gene "LOC115223904"; ID ""; gene_name "LOC115223904"; transcript_id "XM_029794630.2"; product "uncharacterized LOC115223904"; exon_number "1"; model_evidence "Supporting evidence includes similarity to: 100% coverage of the annotated genomic feature by RNAseq alignments, including 2 samples with support for all annotated introns";
NC_043020.1	Gnomon	exon	10958828	10958867	.	+	.	gene_id "LOC115223904"; db_xref "GeneID:115223904"; gbkey "mRNA"; gene "LOC115223904"; ID ""; gene_name "LOC115223904"; transcript_id "XM_029794630.2"; product "uncharacterized LOC115223904"; exon_number "2"; model_evidence "Supporting evidence includes similarity to: 100% coverage of the annotated genomic feature by RNAseq alignments, including 2 samples with support for all annotated introns";
NC_043020.1	Gnomon	exon	10960183	10960230	.	+	.	gene_id "LOC115223904"; db_xref "GeneID:115223904"; gbkey "mRNA"; gene "LOC115223904"; ID ""; gene_name "LOC115223904"; transcript_id "XM_029794630.2"; product "uncharacterized LOC115223904"; exon_number "3"; model_evidence "Supporting evidence includes similarity to: 100% coverage of the annotated genomic feature by RNAseq alignments, including 2 samples with support for all annotated introns";
NC_043020.1	Gnomon	exon	10960791	10961298	.	+	.	gene_id "LOC115223904"; db_xref "GeneID:115223904"; gbkey "mRNA"; gene "LOC115223904"; ID ""; gene_name "LOC115223904"; transcript_id "XM_029794630.2"; product "uncharacterized LOC115223904"; exon_number "4"; model_evidence "Supporting evidence includes similarity to: 100% coverage of the annotated genomic feature by RNAseq alignments, including 2 samples with support for all annotated introns";
NC_043020.1	Gnomon	start_codon	10957045	10957047	.	+	0	gene_id "LOC115223904"; db_xref "GeneID:115223904"; gbkey "CDS"; gene "LOC115223904"; ID ""; gene_name "LOC115223904"; transcript_id "XM_029794630.2"; product "uncharacterized protein LOC115223904"; protein_id "XP_029650490.1"; exon_number "1";
NC_043020.1	Gnomon	stop_codon	10961174	10961176	.	+	0	gene_id "LOC115223904"; db_xref "GeneID:115223904"; gbkey "CDS"; gene "LOC115223904"; ID ""; gene_name "LOC115223904"; transcript_id "XM_029794630.2"; product "uncharacterized protein LOC115223904"; protein_id "XP_029650490.1"; exon_number "4";
NC_043020.1	Gnomon	gene	3990070	4008962	.	+	.	gene_id "LOC115223905"; db_xref "GeneID:115223905"; gbkey "Gene"; gene "LOC115223905"; gene_biotype "protein_coding"; ID ""; gene_name "LOC115223905";
NC_043020.1	PBRI~FLAMseq	transcript	3990070	4008962	.	+	.	gene_id "LOC115223905"; ID ""; gene_name "LOC115223905"; transcript_id "FLAMseq_ext~G54288.1"; uniq_trans_id "G54288.1"; three_prime_ext "6";
NC_043020.1	PBRI~FLAMseq	exon	3990070	3990312	.	+	.	gene_id "LOC115223905"; ID ""; gene_name "LOC115223905"; transcript_id "FLAMseq_ext~G54288.1"; exon_number "1"; uniq_trans_id "G54288.1";
NC_043020.1	PBRI~FLAMseq	exon	3998703	3998751	.	+	.	gene_id "LOC115223905"; ID ""; gene_name "LOC115223905"; transcript_id "FLAMseq_ext~G54288.1"; exon_number "2"; uniq_trans_id "G54288.1";
NC_043020.1	PBRI~FLAMseq	exon	4000409	4000492	.	+	.	gene_id "LOC115223905"; ID ""; gene_name "LOC115223905"; transcript_id "FLAMseq_ext~G54288.1"; exon_number "3"; uniq_trans_id "G54288.1";
NC_043020.1	PBRI~FLAMseq	exon	4003090	4003237	.	+	.	gene_id "LOC115223905"; ID ""; gene_name "LOC115223905"; transcript_id "FLAMseq_ext~G54288.1"; exon_number "4"; uniq_trans_id "G54288.1";
NC_043020.1	PBRI~FLAMseq	exon	4004198	4004252	.	+	.	gene_id "LOC115223905"; ID ""; gene_name "LOC115223905"; transcript_id "FLAMseq_ext~G54288.1"; exon_number "5"; uniq_trans_id "G54288.1";
NC_043020.1	PBRI~FLAMseq	exon	4006603	4008956	.	+	.	gene_id "LOC115223905"; ID ""; gene_name "LOC115223905"; transcript_id "FLAMseq_ext~G54288.1"; exon_number "6"; uniq_trans_id "G54288.1";
NC_043020.1	PBRI~FLAMseq	exon	4006603	4008962	.	+	.	gene_id "LOC115223905"; ID ""; gene_name "LOC115223905"; transcript_id "FLAMseq_ext~G54288.1"; exon_number "6"; uniq_trans_id "G54288.1"; three_prime_ext "6";
NC_043020.1	PBRI	transcript	3990070	4008956	.	+	.	gene_id "LOC115223905"; ID ""; gene_name "LOC115223905"; transcript_id "G54288.1"; uniq_trans_id "G54288.1";
NC_043020.1	PBRI	exon	3990070	3990312	.	+	.	gene_id "LOC115223905"; ID ""; gene_name "LOC115223905"; transcript_id "G54288.1"; exon_number "1"; uniq_trans_id "G54288.1";
NC_043020.1	PBRI	exon	3998703	3998751	.	+	.	gene_id "LOC115223905"; ID ""; gene_name "LOC115223905"; transcript_id "G54288.1"; exon_number "2"; uniq_trans_id "G54288.1";
NC_043020.1	PBRI	exon	4000409	4000492	.	+	.	gene_id "LOC115223905"; ID ""; gene_name "LOC115223905"; transcript_id "G54288.1"; exon_number "3"; uniq_trans_id "G54288.1";
NC_043020.1	PBRI	exon	4003090	4003237	.	+	.	gene_id "LOC115223905"; ID ""; gene_name "LOC115223905"; transcript_id "G54288.1"; exon_number "4"; uniq_trans_id "G54288.1";
NC_043020.1	PBRI	exon	4004198	4004252	.	+	.	gene_id "LOC115223905"; ID ""; gene_name "LOC115223905"; transcript_id "G54288.1"; exon_number "5"; uniq_trans_id "G54288.1";
NC_043020.1	PBRI	exon	4006603	4008956	.	+	.	gene_id "LOC115223905"; ID ""; gene_name "LOC115223905"; transcript_id "G54288.1"; exon_number "6"; uniq_trans_id "G54288.1";
NC_043020.1	Gnomon	transcript	3990083	4008923	.	+	.	gene_id "LOC115223905"; ID "XM_029794631.2"; gene_name "LOC115223905"; transcript_id "XM_029794631.2";
NC_043020.1	Gnomon	CDS	3990219	3990312	.	+	0	gene_id "LOC115223905"; db_xref "GeneID:115223905"; gbkey "CDS"; gene "LOC115223905"; ID ""; gene_name "LOC115223905"; transcript_id "XM_029794631.2"; product "V-type proton ATPase 21 kDa proteolipid subunit"; protein_id "XP_029650491.1"; exon_number "1";
NC_043020.1	Gnomon	CDS	3998703	3998751	.	+	2	gene_id "LOC115223905"; db_xref "GeneID:115223905"; gbkey "CDS"; gene "LOC115223905"; ID ""; gene_name "LOC115223905"; transcript_id "XM_029794631.2"; product "V-type proton ATPase 21 kDa proteolipid subunit"; protein_id "XP_029650491.1"; exon_number "2";
NC_043020.1	Gnomon	CDS	4000409	4000492	.	+	1	gene_id "LOC115223905"; db_xref "GeneID:115223905"; gbkey "CDS"; gene "LOC115223905"; ID ""; gene_name "LOC115223905"; transcript_id "XM_029794631.2"; product "V-type proton ATPase 21 kDa proteolipid subunit"; protein_id "XP_029650491.1"; exon_number "3";
NC_043020.1	Gnomon	CDS	4003090	4003237	.	+	1	gene_id "LOC115223905"; db_xref "GeneID:115223905"; gbkey "CDS"; gene "LOC115223905"; ID ""; gene_name "LOC115223905"; transcript_id "XM_029794631.2"; product "V-type proton ATPase 21 kDa proteolipid subunit"; protein_id "XP_029650491.1"; exon_number "4";
NC_043020.1	Gnomon	CDS	4004198	4004252	.	+	0	gene_id "LOC115223905"; db_xref "GeneID:115223905"; gbkey "CDS"; gene "LOC115223905"; ID ""; gene_name "LOC115223905"; transcript_id "XM_029794631.2"; product "V-type proton ATPase 21 kDa proteolipid subunit"; protein_id "XP_029650491.1"; exon_number "5";
NC_043020.1	Gnomon	CDS	4006603	4006793	.	+	2	gene_id "LOC115223905"; db_xref "GeneID:115223905"; gbkey "CDS"; gene "LOC115223905"; ID ""; gene_name "LOC115223905"; transcript_id "XM_029794631.2"; product "V-type proton ATPase 21 kDa proteolipid subunit"; protein_id "XP_029650491.1"; exon_number "6";
NC_043020.1	Gnomon	CDS	4007706	4007732	.	+	0	gene_id "LOC115223905"; db_xref "GeneID:115223905"; gbkey "CDS"; gene "LOC115223905"; ID ""; gene_name "LOC115223905"; transcript_id "XM_029794631.2"; product "V-type proton ATPase 21 kDa proteolipid subunit"; protein_id "XP_029650491.1"; exon_number "7";
NC_043020.1	Gnomon	exon	3990083	3990312	.	+	.	gene_id "LOC115223905"; db_xref "GeneID:115223905"; gbkey "mRNA"; gene "LOC115223905"; ID ""; gene_name "LOC115223905"; transcript_id "XM_029794631.2"; product "V-type proton ATPase 21 kDa proteolipid subunit"; exon_number "1"; model_evidence "Supporting evidence includes similarity to: 8 Proteins, and 100% coverage of the annotated genomic feature by RNAseq alignments, including 46 samples with support for all annotated introns";
NC_043020.1	Gnomon	exon	3998703	3998751	.	+	.	gene_id "LOC115223905"; db_xref "GeneID:115223905"; gbkey "mRNA"; gene "LOC115223905"; ID ""; gene_name "LOC115223905"; transcript_id "XM_029794631.2"; product "V-type proton ATPase 21 kDa proteolipid subunit"; exon_number "2"; model_evidence "Supporting evidence includes similarity to: 8 Proteins, and 100% coverage of the annotated genomic feature by RNAseq alignments, including 46 samples with support for all annotated introns";
NC_043020.1	Gnomon	exon	4000409	4000492	.	+	.	gene_id "LOC115223905"; db_xref "GeneID:115223905"; gbkey "mRNA"; gene "LOC115223905"; ID ""; gene_name "LOC115223905"; transcript_id "XM_029794631.2"; product "V-type proton ATPase 21 kDa proteolipid subunit"; exon_number "3"; model_evidence "Supporting evidence includes similarity to: 8 Proteins, and 100% coverage of the annotated genomic feature by RNAseq alignments, including 46 samples with support for all annotated introns";
NC_043020.1	Gnomon	exon	4003090	4003237	.	+	.	gene_id "LOC115223905"; db_xref "GeneID:115223905"; gbkey "mRNA"; gene "LOC115223905"; ID ""; gene_name "LOC115223905"; transcript_id "XM_029794631.2"; product "V-type proton ATPase 21 kDa proteolipid subunit"; exon_number "4"; model_evidence "Supporting evidence includes similarity to: 8 Proteins, and 100% coverage of the annotated genomic feature by RNAseq alignments, including 46 samples with support for all annotated introns";
NC_043020.1	Gnomon	exon	4004198	4004252	.	+	.	gene_id "LOC115223905"; db_xref "GeneID:115223905"; gbkey "mRNA"; gene "LOC115223905"; ID ""; gene_name "LOC115223905"; transcript_id "XM_029794631.2"; product "V-type proton ATPase 21 kDa proteolipid subunit"; exon_number "5"; model_evidence "Supporting evidence includes similarity to: 8 Proteins, and 100% coverage of the annotated genomic feature by RNAseq alignments, including 46 samples with support for all annotated introns";
NC_043020.1	Gnomon	exon	4006603	4006793	.	+	.	gene_id "LOC115223905"; db_xref "GeneID:115223905"; gbkey "mRNA"; gene "LOC115223905"; ID ""; gene_name "LOC115223905"; transcript_id "XM_029794631.2"; product "V-type proton ATPase 21 kDa proteolipid subunit"; exon_number "6"; model_evidence "Supporting evidence includes similarity to: 8 Proteins, and 100% coverage of the annotated genomic feature by RNAseq alignments, including 46 samples with support for all annotated introns";
NC_043020.1	Gnomon	exon	4007706	4008923	.	+	.	gene_id "LOC115223905"; db_xref "GeneID:115223905"; gbkey "mRNA"; gene "LOC115223905"; ID ""; gene_name "LOC115223905"; transcript_id "XM_029794631.2"; product "V-type proton ATPase 21 kDa proteolipid subunit"; exon_number "7"; model_evidence "Supporting evidence includes similarity to: 8 Proteins, and 100% coverage of the annotated genomic feature by RNAseq alignments, including 46 samples with support for all annotated introns";
NC_043020.1	Gnomon	start_codon	3990219	3990221	.	+	0	gene_id "LOC115223905"; db_xref "GeneID:115223905"; gbkey "CDS"; gene "LOC115223905"; ID ""; gene_name "LOC115223905"; transcript_id "XM_029794631.2"; product "V-type proton ATPase 21 kDa proteolipid subunit"; protein_id "XP_029650491.1"; exon_number "1";
NC_043020.1	Gnomon	stop_codon	4007733	4007735	.	+	0	gene_id "LOC115223905"; db_xref "GeneID:115223905"; gbkey "CDS"; gene "LOC115223905"; ID ""; gene_name "LOC115223905"; transcript_id "XM_029794631.2"; product "V-type proton ATPase 21 kDa proteolipid subunit"; protein_id "XP_029650491.1"; exon_number "7";
NC_043020.1	Gnomon	gene	6798753	6873595	.	+	.	gene_id "LOC115223906"; db_xref "GeneID:115223906"; gbkey "Gene"; gene "LOC115223906"; gene_biotype "protein_coding"; ID ""; gene_name "LOC115223906";
NC_043020.1	Gnomon~FLAMseq~Covext	transcript	6798811	6873595	.	+	.	gene_id "LOC115223906"; ID "XM_029794632.2"; gene_name "LOC115223906"; transcript_id "Covext~FLAMseq_ext~XM_029794632.2"; three_prime_ext "1561";
NC_043020.1	Covext	exon	6798811	6798829	.	+	.	gene_id "LOC115223906"; db_xref "GeneID:115223906"; gbkey "mRNA"; gene "LOC115223906"; ID ""; gene_name "LOC115223906"; transcript_id "Covext~FLAMseq_ext~XM_029794632.2"; product "SCO-spondin-like, transcript variant X2"; exon_number "1"; model_evidence "Supporting evidence includes similarity to: 2 Proteins, and 100% coverage of the annotated genomic feature by RNAseq alignments, including 2 samples with support for all annotated introns";
NC_043020.1	Covext	exon	6800974	6801102	.	+	.	gene_id "LOC115223906"; db_xref "GeneID:115223906"; gbkey "mRNA"; gene "LOC115223906"; ID ""; gene_name "LOC115223906"; transcript_id "Covext~FLAMseq_ext~XM_029794632.2"; product "SCO-spondin-like, transcript variant X2"; exon_number "2"; model_evidence "Supporting evidence includes similarity to: 2 Proteins, and 100% coverage of the annotated genomic feature by RNAseq alignments, including 2 samples with support for all annotated introns";
NC_043020.1	Covext	exon	6841909	6841991	.	+	.	gene_id "LOC115223906"; db_xref "GeneID:115223906"; gbkey "mRNA"; gene "LOC115223906"; ID ""; gene_name "LOC115223906"; transcript_id "Covext~FLAMseq_ext~XM_029794632.2"; product "SCO-spondin-like, transcript variant X2"; exon_number "3"; model_evidence "Supporting evidence includes similarity to: 2 Proteins, and 100% coverage of the annotated genomic feature by RNAseq alignments, including 2 samples with support for all annotated introns";
NC_043020.1	Covext	exon	6853550	6853717	.	+	.	gene_id "LOC115223906"; db_xref "GeneID:115223906"; gbkey "mRNA"; gene "LOC115223906"; ID ""; gene_name "LOC115223906"; transcript_id "Covext~FLAMseq_ext~XM_029794632.2"; product "SCO-spondin-like, transcript variant X2"; exon_number "4"; model_evidence "Supporting evidence includes similarity to: 2 Proteins, and 100% coverage of the annotated genomic feature by RNAseq alignments, including 2 samples with support for all annotated introns";
NC_043020.1	Covext	exon	6860100	6860273	.	+	.	gene_id "LOC115223906"; db_xref "GeneID:115223906"; gbkey "mRNA"; gene "LOC115223906"; ID ""; gene_name "LOC115223906"; transcript_id "Covext~FLAMseq_ext~XM_029794632.2"; product "SCO-spondin-like, transcript variant X2"; exon_number "5"; model_evidence "Supporting evidence includes similarity to: 2 Proteins, and 100% coverage of the annotated genomic feature by RNAseq alignments, including 2 samples with support for all annotated introns";
NC_043020.1	Covext	exon	6861472	6861636	.	+	.	gene_id "LOC115223906"; db_xref "GeneID:115223906"; gbkey "mRNA"; gene "LOC115223906"; ID ""; gene_name "LOC115223906"; transcript_id "Covext~FLAMseq_ext~XM_029794632.2"; product "SCO-spondin-like, transcript variant X2"; exon_number "6"; model_evidence "Supporting evidence includes similarity to: 2 Proteins, and 100% coverage of the annotated genomic feature by RNAseq alignments, including 2 samples with support for all annotated introns";
NC_043020.1	Covext	exon	6870878	6871520	.	+	.	gene_id "LOC115223906"; db_xref "GeneID:115223906"; gbkey "mRNA"; gene "LOC115223906"; ID ""; gene_name "LOC115223906"; transcript_id "Covext~FLAMseq_ext~XM_029794632.2"; product "SCO-spondin-like, transcript variant X2"; exon_number "7"; model_evidence "Supporting evidence includes similarity to: 2 Proteins, and 100% coverage of the annotated genomic feature by RNAseq alignments, including 2 samples with support for all annotated introns";
NC_043020.1	Covext	exon	6870878	6873081	.	+	.	gene_id "LOC115223906"; db_xref "GeneID:115223906"; gbkey "mRNA"; gene "LOC115223906"; ID ""; gene_name "LOC115223906"; transcript_id "Covext~FLAMseq_ext~XM_029794632.2"; product "SCO-spondin-like"; exon_number "7"; model_evidence "Supporting evidence includes similarity to: 2 Proteins, and 100% coverage of the annotated genomic feature by RNAseq alignments"; three_prime_ext "1561";
NC_043020.1	Covext	exon	6870878	6873595	.	+	.	gene_id "LOC115223906"; db_xref "GeneID:115223906"; gbkey "mRNA"; gene "LOC115223906"; ID ""; gene_name "LOC115223906"; transcript_id "Covext~FLAMseq_ext~XM_029794632.2"; product "SCO-spondin-like"; exon_number "7"; model_evidence "Supporting evidence includes similarity to: 2 Proteins, and 100% coverage of the annotated genomic feature by RNAseq alignments"; three_prime_ext "514";
NC_043020.1	Gnomon~FLAMseq	transcript	6798811	6873081	.	+	.	gene_id "LOC115223906"; ID "XM_029794632.2"; gene_name "LOC115223906"; transcript_id "FLAMseq_ext~XM_029794632.2"; three_prime_ext "1561";
NC_043020.1	Gnomon~FLAMseq	exon	6798811	6798829	.	+	.	gene_id "LOC115223906"; db_xref "GeneID:115223906"; gbkey "mRNA"; gene "LOC115223906"; ID ""; gene_name "LOC115223906"; transcript_id "FLAMseq_ext~XM_029794632.2"; product "SCO-spondin-like, transcript variant X2"; exon_number "1"; model_evidence "Supporting evidence includes similarity to: 2 Proteins, and 100% coverage of the annotated genomic feature by RNAseq alignments, including 2 samples with support for all annotated introns";
NC_043020.1	Gnomon~FLAMseq	exon	6800974	6801102	.	+	.	gene_id "LOC115223906"; db_xref "GeneID:115223906"; gbkey "mRNA"; gene "LOC115223906"; ID ""; gene_name "LOC115223906"; transcript_id "FLAMseq_ext~XM_029794632.2"; product "SCO-spondin-like, transcript variant X2"; exon_number "2"; model_evidence "Supporting evidence includes similarity to: 2 Proteins, and 100% coverage of the annotated genomic feature by RNAseq alignments, including 2 samples with support for all annotated introns";
NC_043020.1	Gnomon~FLAMseq	exon	6841909	6841991	.	+	.	gene_id "LOC115223906"; db_xref "GeneID:115223906"; gbkey "mRNA"; gene "LOC115223906"; ID ""; gene_name "LOC115223906"; transcript_id "FLAMseq_ext~XM_029794632.2"; product "SCO-spondin-like, transcript variant X2"; exon_number "3"; model_evidence "Supporting evidence includes similarity to: 2 Proteins, and 100% coverage of the annotated genomic feature by RNAseq alignments, including 2 samples with support for all annotated introns";
NC_043020.1	Gnomon~FLAMseq	exon	6853550	6853717	.	+	.	gene_id "LOC115223906"; db_xref "GeneID:115223906"; gbkey "mRNA"; gene "LOC115223906"; ID ""; gene_name "LOC115223906"; transcript_id "FLAMseq_ext~XM_029794632.2"; product "SCO-spondin-like, transcript variant X2"; exon_number "4"; model_evidence "Supporting evidence includes similarity to: 2 Proteins, and 100% coverage of the annotated genomic feature by RNAseq alignments, including 2 samples with support for all annotated introns";
NC_043020.1	Gnomon~FLAMseq	exon	6860100	6860273	.	+	.	gene_id "LOC115223906"; db_xref "GeneID:115223906"; gbkey "mRNA"; gene "LOC115223906"; ID ""; gene_name "LOC115223906"; transcript_id "FLAMseq_ext~XM_029794632.2"; product "SCO-spondin-like, transcript variant X2"; exon_number "5"; model_evidence "Supporting evidence includes similarity to: 2 Proteins, and 100% coverage of the annotated genomic feature by RNAseq alignments, including 2 samples with support for all annotated introns";
NC_043020.1	Gnomon~FLAMseq	exon	6861472	6861636	.	+	.	gene_id "LOC115223906"; db_xref "GeneID:115223906"; gbkey "mRNA"; gene "LOC115223906"; ID ""; gene_name "LOC115223906"; transcript_id "FLAMseq_ext~XM_029794632.2"; product "SCO-spondin-like, transcript variant X2"; exon_number "6"; model_evidence "Supporting evidence includes similarity to: 2 Proteins, and 100% coverage of the annotated genomic feature by RNAseq alignments, including 2 samples with support for all annotated introns";
NC_043020.1	Gnomon~FLAMseq	exon	6870878	6871520	.	+	.	gene_id "LOC115223906"; db_xref "GeneID:115223906"; gbkey "mRNA"; gene "LOC115223906"; ID ""; gene_name "LOC115223906"; transcript_id "FLAMseq_ext~XM_029794632.2"; product "SCO-spondin-like, transcript variant X2"; exon_number "7"; model_evidence "Supporting evidence includes similarity to: 2 Proteins, and 100% coverage of the annotated genomic feature by RNAseq alignments, including 2 samples with support for all annotated introns";
NC_043020.1	Gnomon~FLAMseq	exon	6870878	6873081	.	+	.	gene_id "LOC115223906"; db_xref "GeneID:115223906"; gbkey "mRNA"; gene "LOC115223906"; ID ""; gene_name "LOC115223906"; transcript_id "FLAMseq_ext~XM_029794632.2"; product "SCO-spondin-like"; exon_number "7"; model_evidence "Supporting evidence includes similarity to: 2 Proteins, and 100% coverage of the annotated genomic feature by RNAseq alignments"; three_prime_ext "1561";
NC_043020.1	Gnomon	transcript	6798811	6871520	.	+	.	gene_id "LOC115223906"; ID "XM_029794632.2"; gene_name "LOC115223906"; transcript_id "XM_029794632.2";
NC_043020.1	Gnomon	CDS	6798828	6798829	.	+	0	gene_id "LOC115223906"; db_xref "GeneID:115223906"; gbkey "CDS"; gene "LOC115223906"; ID ""; gene_name "LOC115223906"; transcript_id "XM_029794632.2"; product "SCO-spondin-like isoform X2"; protein_id "XP_029650492.1"; exon_number "1";
NC_043020.1	Gnomon	CDS	6800974	6801102	.	+	1	gene_id "LOC115223906"; db_xref "GeneID:115223906"; gbkey "CDS"; gene "LOC115223906"; ID ""; gene_name "LOC115223906"; transcript_id "XM_029794632.2"; product "SCO-spondin-like isoform X2"; protein_id "XP_029650492.1"; exon_number "2";
NC_043020.1	Gnomon	CDS	6841909	6841991	.	+	1	gene_id "LOC115223906"; db_xref "GeneID:115223906"; gbkey "CDS"; gene "LOC115223906"; ID ""; gene_name "LOC115223906"; transcript_id "XM_029794632.2"; product "SCO-spondin-like isoform X2"; protein_id "XP_029650492.1"; exon_number "3";
NC_043020.1	Gnomon	CDS	6853550	6853717	.	+	2	gene_id "LOC115223906"; db_xref "GeneID:115223906"; gbkey "CDS"; gene "LOC115223906"; ID ""; gene_name "LOC115223906"; transcript_id "XM_029794632.2"; product "SCO-spondin-like isoform X2"; protein_id "XP_029650492.1"; exon_number "4";
NC_043020.1	Gnomon	CDS	6860100	6860273	.	+	2	gene_id "LOC115223906"; db_xref "GeneID:115223906"; gbkey "CDS"; gene "LOC115223906"; ID ""; gene_name "LOC115223906"; transcript_id "XM_029794632.2"; product "SCO-spondin-like isoform X2"; protein_id "XP_029650492.1"; exon_number "5";
NC_043020.1	Gnomon	CDS	6861472	6861636	.	+	2	gene_id "LOC115223906"; db_xref "GeneID:115223906"; gbkey "CDS"; gene "LOC115223906"; ID ""; gene_name "LOC115223906"; transcript_id "XM_029794632.2"; product "SCO-spondin-like isoform X2"; protein_id "XP_029650492.1"; exon_number "6";
NC_043020.1	Gnomon	CDS	6870878	6870957	.	+	2	gene_id "LOC115223906"; db_xref "GeneID:115223906"; gbkey "CDS"; gene "LOC115223906"; ID ""; gene_name "LOC115223906"; transcript_id "XM_029794632.2"; product "SCO-spondin-like isoform X2"; protein_id "XP_029650492.1"; exon_number "7";
NC_043020.1	Gnomon	exon	6798811	6798829	.	+	.	gene_id "LOC115223906"; db_xref "GeneID:115223906"; gbkey "mRNA"; gene "LOC115223906"; ID ""; gene_name "LOC115223906"; transcript_id "XM_029794632.2"; product "SCO-spondin-like, transcript variant X2"; exon_number "1"; model_evidence "Supporting evidence includes similarity to: 2 Proteins, and 100% coverage of the annotated genomic feature by RNAseq alignments, including 2 samples with support for all annotated introns";
NC_043020.1	Gnomon	exon	6800974	6801102	.	+	.	gene_id "LOC115223906"; db_xref "GeneID:115223906"; gbkey "mRNA"; gene "LOC115223906"; ID ""; gene_name "LOC115223906"; transcript_id "XM_029794632.2"; product "SCO-spondin-like, transcript variant X2"; exon_number "2"; model_evidence "Supporting evidence includes similarity to: 2 Proteins, and 100% coverage of the annotated genomic feature by RNAseq alignments, including 2 samples with support for all annotated introns";
NC_043020.1	Gnomon	exon	6841909	6841991	.	+	.	gene_id "LOC115223906"; db_xref "GeneID:115223906"; gbkey "mRNA"; gene "LOC115223906"; ID ""; gene_name "LOC115223906"; transcript_id "XM_029794632.2"; product "SCO-spondin-like, transcript variant X2"; exon_number "3"; model_evidence "Supporting evidence includes similarity to: 2 Proteins, and 100% coverage of the annotated genomic feature by RNAseq alignments, including 2 samples with support for all annotated introns";
NC_043020.1	Gnomon	exon	6853550	6853717	.	+	.	gene_id "LOC115223906"; db_xref "GeneID:115223906"; gbkey "mRNA"; gene "LOC115223906"; ID ""; gene_name "LOC115223906"; transcript_id "XM_029794632.2"; product "SCO-spondin-like, transcript variant X2"; exon_number "4"; model_evidence "Supporting evidence includes similarity to: 2 Proteins, and 100% coverage of the annotated genomic feature by RNAseq alignments, including 2 samples with support for all annotated introns";
NC_043020.1	Gnomon	exon	6860100	6860273	.	+	.	gene_id "LOC115223906"; db_xref "GeneID:115223906"; gbkey "mRNA"; gene "LOC115223906"; ID ""; gene_name "LOC115223906"; transcript_id "XM_029794632.2"; product "SCO-spondin-like, transcript variant X2"; exon_number "5"; model_evidence "Supporting evidence includes similarity to: 2 Proteins, and 100% coverage of the annotated genomic feature by RNAseq alignments, including 2 samples with support for all annotated introns";
NC_043020.1	Gnomon	exon	6861472	6861636	.	+	.	gene_id "LOC115223906"; db_xref "GeneID:115223906"; gbkey "mRNA"; gene "LOC115223906"; ID ""; gene_name "LOC115223906"; transcript_id "XM_029794632.2"; product "SCO-spondin-like, transcript variant X2"; exon_number "6"; model_evidence "Supporting evidence includes similarity to: 2 Proteins, and 100% coverage of the annotated genomic feature by RNAseq alignments, including 2 samples with support for all annotated introns";
NC_043020.1	Gnomon	exon	6870878	6871520	.	+	.	gene_id "LOC115223906"; db_xref "GeneID:115223906"; gbkey "mRNA"; gene "LOC115223906"; ID ""; gene_name "LOC115223906"; transcript_id "XM_029794632.2"; product "SCO-spondin-like, transcript variant X2"; exon_number "7"; model_evidence "Supporting evidence includes similarity to: 2 Proteins, and 100% coverage of the annotated genomic feature by RNAseq alignments, including 2 samples with support for all annotated introns";
NC_043020.1	Gnomon	start_codon	6798828	6798829	.	+	0	gene_id "LOC115223906"; db_xref "GeneID:115223906"; gbkey "CDS"; gene "LOC115223906"; ID ""; gene_name "LOC115223906"; transcript_id "XM_029794632.2"; product "SCO-spondin-like isoform X2"; protein_id "XP_029650492.1"; exon_number "1";
NC_043020.1	Gnomon	start_codon	6800974	6800974	.	+	1	gene_id "LOC115223906"; db_xref "GeneID:115223906"; gbkey "CDS"; gene "LOC115223906"; ID ""; gene_name "LOC115223906"; transcript_id "XM_029794632.2"; product "SCO-spondin-like isoform X2"; protein_id "XP_029650492.1"; exon_number "2";
NC_043020.1	Gnomon	stop_codon	6870958	6870960	.	+	0	gene_id "LOC115223906"; db_xref "GeneID:115223906"; gbkey "CDS"; gene "LOC115223906"; ID ""; gene_name "LOC115223906"; transcript_id "XM_029794632.2"; product "SCO-spondin-like isoform X2"; protein_id "XP_029650492.1"; exon_number "7";
NC_043020.1	Gnomon	transcript	6798753	6871520	.	+	.	gene_id "LOC115223906"; ID "XM_036513019.1"; gene_name "LOC115223906"; transcript_id "XM_036513019.1";
NC_043020.1	Gnomon	CDS	6798768	6798823	.	+	0	gene_id "LOC115223906"; db_xref "GeneID:115223906"; gbkey "CDS"; gene "LOC115223906"; ID ""; gene_name "LOC115223906"; transcript_id "XM_036513019.1"; product "SCO-spondin-like isoform X1"; protein_id "XP_036368912.1"; exon_number "1";
NC_043020.1	Gnomon	CDS	6800974	6801102	.	+	1	gene_id "LOC115223906"; db_xref "GeneID:115223906"; gbkey "CDS"; gene "LOC115223906"; ID ""; gene_name "LOC115223906"; transcript_id "XM_036513019.1"; product "SCO-spondin-like isoform X1"; protein_id "XP_036368912.1"; exon_number "2";
NC_043020.1	Gnomon	CDS	6841909	6841991	.	+	1	gene_id "LOC115223906"; db_xref "GeneID:115223906"; gbkey "CDS"; gene "LOC115223906"; ID ""; gene_name "LOC115223906"; transcript_id "XM_036513019.1"; product "SCO-spondin-like isoform X1"; protein_id "XP_036368912.1"; exon_number "3";
NC_043020.1	Gnomon	CDS	6853550	6853717	.	+	2	gene_id "LOC115223906"; db_xref "GeneID:115223906"; gbkey "CDS"; gene "LOC115223906"; ID ""; gene_name "LOC115223906"; transcript_id "XM_036513019.1"; product "SCO-spondin-like isoform X1"; protein_id "XP_036368912.1"; exon_number "4";
NC_043020.1	Gnomon	CDS	6860100	6860273	.	+	2	gene_id "LOC115223906"; db_xref "GeneID:115223906"; gbkey "CDS"; gene "LOC115223906"; ID ""; gene_name "LOC115223906"; transcript_id "XM_036513019.1"; product "SCO-spondin-like isoform X1"; protein_id "XP_036368912.1"; exon_number "5";
NC_043020.1	Gnomon	CDS	6861472	6861636	.	+	2	gene_id "LOC115223906"; db_xref "GeneID:115223906"; gbkey "CDS"; gene "LOC115223906"; ID ""; gene_name "LOC115223906"; transcript_id "XM_036513019.1"; product "SCO-spondin-like isoform X1"; protein_id "XP_036368912.1"; exon_number "6";
NC_043020.1	Gnomon	CDS	6870878	6870957	.	+	2	gene_id "LOC115223906"; db_xref "GeneID:115223906"; gbkey "CDS"; gene "LOC115223906"; ID ""; gene_name "LOC115223906"; transcript_id "XM_036513019.1"; product "SCO-spondin-like isoform X1"; protein_id "XP_036368912.1"; exon_number "7";
NC_043020.1	Gnomon	exon	6798753	6798823	.	+	.	gene_id "LOC115223906"; db_xref "GeneID:115223906"; gbkey "mRNA"; gene "LOC115223906"; ID ""; gene_name "LOC115223906"; transcript_id "XM_036513019.1"; product "SCO-spondin-like, transcript variant X1"; exon_number "1"; model_evidence "Supporting evidence includes similarity to: 2 Proteins, and 100% coverage of the annotated genomic feature by RNAseq alignments, including 2 samples with support for all annotated introns";
NC_043020.1	Gnomon	exon	6800974	6801102	.	+	.	gene_id "LOC115223906"; db_xref "GeneID:115223906"; gbkey "mRNA"; gene "LOC115223906"; ID ""; gene_name "LOC115223906"; transcript_id "XM_036513019.1"; product "SCO-spondin-like, transcript variant X1"; exon_number "2"; model_evidence "Supporting evidence includes similarity to: 2 Proteins, and 100% coverage of the annotated genomic feature by RNAseq alignments, including 2 samples with support for all annotated introns";
NC_043020.1	Gnomon	exon	6841909	6841991	.	+	.	gene_id "LOC115223906"; db_xref "GeneID:115223906"; gbkey "mRNA"; gene "LOC115223906"; ID ""; gene_name "LOC115223906"; transcript_id "XM_036513019.1"; product "SCO-spondin-like, transcript variant X1"; exon_number "3"; model_evidence "Supporting evidence includes similarity to: 2 Proteins, and 100% coverage of the annotated genomic feature by RNAseq alignments, including 2 samples with support for all annotated introns";
NC_043020.1	Gnomon	exon	6853550	6853717	.	+	.	gene_id "LOC115223906"; db_xref "GeneID:115223906"; gbkey "mRNA"; gene "LOC115223906"; ID ""; gene_name "LOC115223906"; transcript_id "XM_036513019.1"; product "SCO-spondin-like, transcript variant X1"; exon_number "4"; model_evidence "Supporting evidence includes similarity to: 2 Proteins, and 100% coverage of the annotated genomic feature by RNAseq alignments, including 2 samples with support for all annotated introns";
NC_043020.1	Gnomon	exon	6860100	6860273	.	+	.	gene_id "LOC115223906"; db_xref "GeneID:115223906"; gbkey "mRNA"; gene "LOC115223906"; ID ""; gene_name "LOC115223906"; transcript_id "XM_036513019.1"; product "SCO-spondin-like, transcript variant X1"; exon_number "5"; model_evidence "Supporting evidence includes similarity to: 2 Proteins, and 100% coverage of the annotated genomic feature by RNAseq alignments, including 2 samples with support for all annotated introns";
NC_043020.1	Gnomon	exon	6861472	6861636	.	+	.	gene_id "LOC115223906"; db_xref "GeneID:115223906"; gbkey "mRNA"; gene "LOC115223906"; ID ""; gene_name "LOC115223906"; transcript_id "XM_036513019.1"; product "SCO-spondin-like, transcript variant X1"; exon_number "6"; model_evidence "Supporting evidence includes similarity to: 2 Proteins, and 100% coverage of the annotated genomic feature by RNAseq alignments, including 2 samples with support for all annotated introns";
NC_043020.1	Gnomon	exon	6870878	6871520	.	+	.	gene_id "LOC115223906"; db_xref "GeneID:115223906"; gbkey "mRNA"; gene "LOC115223906"; ID ""; gene_name "LOC115223906"; transcript_id "XM_036513019.1"; product "SCO-spondin-like, transcript variant X1"; exon_number "7"; model_evidence "Supporting evidence includes similarity to: 2 Proteins, and 100% coverage of the annotated genomic feature by RNAseq alignments, including 2 samples with support for all annotated introns";
NC_043020.1	Gnomon	start_codon	6798768	6798770	.	+	0	gene_id "LOC115223906"; db_xref "GeneID:115223906"; gbkey "CDS"; gene "LOC115223906"; ID ""; gene_name "LOC115223906"; transcript_id "XM_036513019.1"; product "SCO-spondin-like isoform X1"; protein_id "XP_036368912.1"; exon_number "1";
NC_043020.1	Gnomon	stop_codon	6870958	6870960	.	+	0	gene_id "LOC115223906"; db_xref "GeneID:115223906"; gbkey "CDS"; gene "LOC115223906"; ID ""; gene_name "LOC115223906"; transcript_id "XM_036513019.1"; product "SCO-spondin-like isoform X1"; protein_id "XP_036368912.1"; exon_number "7";
NC_043020.1	Gnomon	gene	11775729	11896035	.	-	.	gene_id "LOC115223907"; db_xref "GeneID:115223907"; gbkey "Gene"; gene "LOC115223907"; gene_biotype "protein_coding"; ID ""; gene_name "LOC115223907";
NC_043020.1	Gnomon~FLAMseq	transcript	11775729	11830032	.	-	.	gene_id "LOC115223907"; ID "XM_029794634.2"; gene_name "LOC115223907"; transcript_id "FLAMseq_ext~XM_029794634.2"; three_prime_ext "7895";
NC_043020.1	Gnomon~FLAMseq	exon	11783624	11784935	.	-	.	gene_id "LOC115223907"; db_xref "GeneID:115223907"; gbkey "mRNA"; gene "LOC115223907"; ID ""; gene_name "LOC115223907"; transcript_id "FLAMseq_ext~XM_029794634.2"; product "proton myo-inositol cotransporter, transcript variant X3"; exon_number "9"; model_evidence "Supporting evidence includes similarity to: 100% coverage of the annotated genomic feature by RNAseq alignments, including 44 samples with support for all annotated introns";
NC_043020.1	Gnomon~FLAMseq	exon	11788246	11788398	.	-	.	gene_id "LOC115223907"; db_xref "GeneID:115223907"; gbkey "mRNA"; gene "LOC115223907"; ID ""; gene_name "LOC115223907"; transcript_id "FLAMseq_ext~XM_029794634.2"; product "proton myo-inositol cotransporter, transcript variant X3"; exon_number "8"; model_evidence "Supporting evidence includes similarity to: 100% coverage of the annotated genomic feature by RNAseq alignments, including 44 samples with support for all annotated introns";
NC_043020.1	Gnomon~FLAMseq	exon	11789647	11789891	.	-	.	gene_id "LOC115223907"; db_xref "GeneID:115223907"; gbkey "mRNA"; gene "LOC115223907"; ID ""; gene_name "LOC115223907"; transcript_id "FLAMseq_ext~XM_029794634.2"; product "proton myo-inositol cotransporter, transcript variant X3"; exon_number "7"; model_evidence "Supporting evidence includes similarity to: 100% coverage of the annotated genomic feature by RNAseq alignments, including 44 samples with support for all annotated introns";
NC_043020.1	Gnomon~FLAMseq	exon	11791037	11791148	.	-	.	gene_id "LOC115223907"; db_xref "GeneID:115223907"; gbkey "mRNA"; gene "LOC115223907"; ID ""; gene_name "LOC115223907"; transcript_id "FLAMseq_ext~XM_029794634.2"; product "proton myo-inositol cotransporter, transcript variant X3"; exon_number "6"; model_evidence "Supporting evidence includes similarity to: 100% coverage of the annotated genomic feature by RNAseq alignments, including 44 samples with support for all annotated introns";
NC_043020.1	Gnomon~FLAMseq	exon	11792461	11792624	.	-	.	gene_id "LOC115223907"; db_xref "GeneID:115223907"; gbkey "mRNA"; gene "LOC115223907"; ID ""; gene_name "LOC115223907"; transcript_id "FLAMseq_ext~XM_029794634.2"; product "proton myo-inositol cotransporter, transcript variant X3"; exon_number "5"; model_evidence "Supporting evidence includes similarity to: 100% coverage of the annotated genomic feature by RNAseq alignments, including 44 samples with support for all annotated introns";
NC_043020.1	Gnomon~FLAMseq	exon	11795058	11795169	.	-	.	gene_id "LOC115223907"; db_xref "GeneID:115223907"; gbkey "mRNA"; gene "LOC115223907"; ID ""; gene_name "LOC115223907"; transcript_id "FLAMseq_ext~XM_029794634.2"; product "proton myo-inositol cotransporter, transcript variant X3"; exon_number "4"; model_evidence "Supporting evidence includes similarity to: 100% coverage of the annotated genomic feature by RNAseq alignments, including 44 samples with support for all annotated introns";
NC_043020.1	Gnomon~FLAMseq	exon	11796587	11796798	.	-	.	gene_id "LOC115223907"; db_xref "GeneID:115223907"; gbkey "mRNA"; gene "LOC115223907"; ID ""; gene_name "LOC115223907"; transcript_id "FLAMseq_ext~XM_029794634.2"; product "proton myo-inositol cotransporter, transcript variant X3"; exon_number "3"; model_evidence "Supporting evidence includes similarity to: 100% coverage of the annotated genomic feature by RNAseq alignments, including 44 samples with support for all annotated introns";
NC_043020.1	Gnomon~FLAMseq	exon	11799972	11800131	.	-	.	gene_id "LOC115223907"; db_xref "GeneID:115223907"; gbkey "mRNA"; gene "LOC115223907"; ID ""; gene_name "LOC115223907"; transcript_id "FLAMseq_ext~XM_029794634.2"; product "proton myo-inositol cotransporter, transcript variant X3"; exon_number "2"; model_evidence "Supporting evidence includes similarity to: 100% coverage of the annotated genomic feature by RNAseq alignments, including 44 samples with support for all annotated introns";
NC_043020.1	Gnomon~FLAMseq	exon	11829502	11830032	.	-	.	gene_id "LOC115223907"; db_xref "GeneID:115223907"; gbkey "mRNA"; gene "LOC115223907"; ID ""; gene_name "LOC115223907"; transcript_id "FLAMseq_ext~XM_029794634.2"; product "proton myo-inositol cotransporter, transcript variant X3"; exon_number "1"; model_evidence "Supporting evidence includes similarity to: 100% coverage of the annotated genomic feature by RNAseq alignments, including 44 samples with support for all annotated introns";
NC_043020.1	Gnomon~FLAMseq	exon	11775729	11784935	.	-	.	gene_id "LOC115223907"; db_xref "GeneID:115223907"; gbkey "mRNA"; gene "LOC115223907"; ID ""; gene_name "LOC115223907"; transcript_id "FLAMseq_ext~XM_029794634.2"; product "proton myo-inositol cotransporter"; exon_number "9"; model_evidence "Supporting evidence includes similarity to: 100% coverage of the annotated genomic feature by RNAseq alignments"; three_prime_ext "7895";
NC_043020.1	Gnomon	transcript	11783624	11830032	.	-	.	gene_id "LOC115223907"; ID "XM_029794634.2"; gene_name "LOC115223907"; transcript_id "XM_029794634.2";
NC_043020.1	Gnomon	CDS	11784772	11784935	.	-	2	gene_id "LOC115223907"; db_xref "GeneID:115223907"; gbkey "CDS"; gene "LOC115223907"; ID ""; gene_name "LOC115223907"; transcript_id "XM_029794634.2"; product "proton myo-inositol cotransporter isoform X2"; protein_id "XP_029650494.1"; exon_number "9";
NC_043020.1	Gnomon	CDS	11788246	11788398	.	-	2	gene_id "LOC115223907"; db_xref "GeneID:115223907"; gbkey "CDS"; gene "LOC115223907"; ID ""; gene_name "LOC115223907"; transcript_id "XM_029794634.2"; product "proton myo-inositol cotransporter isoform X2"; protein_id "XP_029650494.1"; exon_number "8";
NC_043020.1	Gnomon	CDS	11789647	11789891	.	-	1	gene_id "LOC115223907"; db_xref "GeneID:115223907"; gbkey "CDS"; gene "LOC115223907"; ID ""; gene_name "LOC115223907"; transcript_id "XM_029794634.2"; product "proton myo-inositol cotransporter isoform X2"; protein_id "XP_029650494.1"; exon_number "7";
NC_043020.1	Gnomon	CDS	11791037	11791148	.	-	2	gene_id "LOC115223907"; db_xref "GeneID:115223907"; gbkey "CDS"; gene "LOC115223907"; ID ""; gene_name "LOC115223907"; transcript_id "XM_029794634.2"; product "proton myo-inositol cotransporter isoform X2"; protein_id "XP_029650494.1"; exon_number "6";
NC_043020.1	Gnomon	CDS	11792461	11792624	.	-	1	gene_id "LOC115223907"; db_xref "GeneID:115223907"; gbkey "CDS"; gene "LOC115223907"; ID ""; gene_name "LOC115223907"; transcript_id "XM_029794634.2"; product "proton myo-inositol cotransporter isoform X2"; protein_id "XP_029650494.1"; exon_number "5";
NC_043020.1	Gnomon	CDS	11795058	11795169	.	-	2	gene_id "LOC115223907"; db_xref "GeneID:115223907"; gbkey "CDS"; gene "LOC115223907"; ID ""; gene_name "LOC115223907"; transcript_id "XM_029794634.2"; product "proton myo-inositol cotransporter isoform X2"; protein_id "XP_029650494.1"; exon_number "4";
NC_043020.1	Gnomon	CDS	11796587	11796798	.	-	1	gene_id "LOC115223907"; db_xref "GeneID:115223907"; gbkey "CDS"; gene "LOC115223907"; ID ""; gene_name "LOC115223907"; transcript_id "XM_029794634.2"; product "proton myo-inositol cotransporter isoform X2"; protein_id "XP_029650494.1"; exon_number "3";
NC_043020.1	Gnomon	CDS	11799972	11800131	.	-	2	gene_id "LOC115223907"; db_xref "GeneID:115223907"; gbkey "CDS"; gene "LOC115223907"; ID ""; gene_name "LOC115223907"; transcript_id "XM_029794634.2"; product "proton myo-inositol cotransporter isoform X2"; protein_id "XP_029650494.1"; exon_number "2";
NC_043020.1	Gnomon	CDS	11829502	11829925	.	-	0	gene_id "LOC115223907"; db_xref "GeneID:115223907"; gbkey "CDS"; gene "LOC115223907"; ID ""; gene_name "LOC115223907"; transcript_id "XM_029794634.2"; product "proton myo-inositol cotransporter isoform X2"; protein_id "XP_029650494.1"; exon_number "1";
NC_043020.1	Gnomon	exon	11783624	11784935	.	-	.	gene_id "LOC115223907"; db_xref "GeneID:115223907"; gbkey "mRNA"; gene "LOC115223907"; ID ""; gene_name "LOC115223907"; transcript_id "XM_029794634.2"; product "proton myo-inositol cotransporter, transcript variant X3"; exon_number "9"; model_evidence "Supporting evidence includes similarity to: 100% coverage of the annotated genomic feature by RNAseq alignments, including 44 samples with support for all annotated introns";
NC_043020.1	Gnomon	exon	11788246	11788398	.	-	.	gene_id "LOC115223907"; db_xref "GeneID:115223907"; gbkey "mRNA"; gene "LOC115223907"; ID ""; gene_name "LOC115223907"; transcript_id "XM_029794634.2"; product "proton myo-inositol cotransporter, transcript variant X3"; exon_number "8"; model_evidence "Supporting evidence includes similarity to: 100% coverage of the annotated genomic feature by RNAseq alignments, including 44 samples with support for all annotated introns";
NC_043020.1	Gnomon	exon	11789647	11789891	.	-	.	gene_id "LOC115223907"; db_xref "GeneID:115223907"; gbkey "mRNA"; gene "LOC115223907"; ID ""; gene_name "LOC115223907"; transcript_id "XM_029794634.2"; product "proton myo-inositol cotransporter, transcript variant X3"; exon_number "7"; model_evidence "Supporting evidence includes similarity to: 100% coverage of the annotated genomic feature by RNAseq alignments, including 44 samples with support for all annotated introns";
NC_043020.1	Gnomon	exon	11791037	11791148	.	-	.	gene_id "LOC115223907"; db_xref "GeneID:115223907"; gbkey "mRNA"; gene "LOC115223907"; ID ""; gene_name "LOC115223907"; transcript_id "XM_029794634.2"; product "proton myo-inositol cotransporter, transcript variant X3"; exon_number "6"; model_evidence "Supporting evidence includes similarity to: 100% coverage of the annotated genomic feature by RNAseq alignments, including 44 samples with support for all annotated introns";
NC_043020.1	Gnomon	exon	11792461	11792624	.	-	.	gene_id "LOC115223907"; db_xref "GeneID:115223907"; gbkey "mRNA"; gene "LOC115223907"; ID ""; gene_name "LOC115223907"; transcript_id "XM_029794634.2"; product "proton myo-inositol cotransporter, transcript variant X3"; exon_number "5"; model_evidence "Supporting evidence includes similarity to: 100% coverage of the annotated genomic feature by RNAseq alignments, including 44 samples with support for all annotated introns";
NC_043020.1	Gnomon	exon	11795058	11795169	.	-	.	gene_id "LOC115223907"; db_xref "GeneID:115223907"; gbkey "mRNA"; gene "LOC115223907"; ID ""; gene_name "LOC115223907"; transcript_id "XM_029794634.2"; product "proton myo-inositol cotransporter, transcript variant X3"; exon_number "4"; model_evidence "Supporting evidence includes similarity to: 100% coverage of the annotated genomic feature by RNAseq alignments, including 44 samples with support for all annotated introns";
NC_043020.1	Gnomon	exon	11796587	11796798	.	-	.	gene_id "LOC115223907"; db_xref "GeneID:115223907"; gbkey "mRNA"; gene "LOC115223907"; ID ""; gene_name "LOC115223907"; transcript_id "XM_029794634.2"; product "proton myo-inositol cotransporter, transcript variant X3"; exon_number "3"; model_evidence "Supporting evidence includes similarity to: 100% coverage of the annotated genomic feature by RNAseq alignments, including 44 samples with support for all annotated introns";
NC_043020.1	Gnomon	exon	11799972	11800131	.	-	.	gene_id "LOC115223907"; db_xref "GeneID:115223907"; gbkey "mRNA"; gene "LOC115223907"; ID ""; gene_name "LOC115223907"; transcript_id "XM_029794634.2"; product "proton myo-inositol cotransporter, transcript variant X3"; exon_number "2"; model_evidence "Supporting evidence includes similarity to: 100% coverage of the annotated genomic feature by RNAseq alignments, including 44 samples with support for all annotated introns";
NC_043020.1	Gnomon	exon	11829502	11830032	.	-	.	gene_id "LOC115223907"; db_xref "GeneID:115223907"; gbkey "mRNA"; gene "LOC115223907"; ID ""; gene_name "LOC115223907"; transcript_id "XM_029794634.2"; product "proton myo-inositol cotransporter, transcript variant X3"; exon_number "1"; model_evidence "Supporting evidence includes similarity to: 100% coverage of the annotated genomic feature by RNAseq alignments, including 44 samples with support for all annotated introns";
NC_043020.1	Gnomon	start_codon	11829923	11829925	.	-	0	gene_id "LOC115223907"; db_xref "GeneID:115223907"; gbkey "CDS"; gene "LOC115223907"; ID ""; gene_name "LOC115223907"; transcript_id "XM_029794634.2"; product "proton myo-inositol cotransporter isoform X2"; protein_id "XP_029650494.1"; exon_number "1";
NC_043020.1	Gnomon	stop_codon	11784769	11784771	.	-	0	gene_id "LOC115223907"; db_xref "GeneID:115223907"; gbkey "CDS"; gene "LOC115223907"; ID ""; gene_name "LOC115223907"; transcript_id "XM_029794634.2"; product "proton myo-inositol cotransporter isoform X2"; protein_id "XP_029650494.1"; exon_number "9";
NC_043020.1	Gnomon	transcript	11783624	11896034	.	-	.	gene_id "LOC115223907"; ID "XM_029794635.2"; gene_name "LOC115223907"; transcript_id "XM_029794635.2";
NC_043020.1	Gnomon	CDS	11784772	11784935	.	-	2	gene_id "LOC115223907"; db_xref "GeneID:115223907"; gbkey "CDS"; gene "LOC115223907"; ID ""; gene_name "LOC115223907"; transcript_id "XM_029794635.2"; product "proton myo-inositol cotransporter isoform X1"; protein_id "XP_029650495.2"; exon_number "9";
NC_043020.1	Gnomon	CDS	11788246	11788398	.	-	2	gene_id "LOC115223907"; db_xref "GeneID:115223907"; gbkey "CDS"; gene "LOC115223907"; ID ""; gene_name "LOC115223907"; transcript_id "XM_029794635.2"; product "proton myo-inositol cotransporter isoform X1"; protein_id "XP_029650495.2"; exon_number "8";
NC_043020.1	Gnomon	CDS	11789647	11789891	.	-	1	gene_id "LOC115223907"; db_xref "GeneID:115223907"; gbkey "CDS"; gene "LOC115223907"; ID ""; gene_name "LOC115223907"; transcript_id "XM_029794635.2"; product "proton myo-inositol cotransporter isoform X1"; protein_id "XP_029650495.2"; exon_number "7";
NC_043020.1	Gnomon	CDS	11791037	11791148	.	-	2	gene_id "LOC115223907"; db_xref "GeneID:115223907"; gbkey "CDS"; gene "LOC115223907"; ID ""; gene_name "LOC115223907"; transcript_id "XM_029794635.2"; product "proton myo-inositol cotransporter isoform X1"; protein_id "XP_029650495.2"; exon_number "6";
NC_043020.1	Gnomon	CDS	11792461	11792624	.	-	1	gene_id "LOC115223907"; db_xref "GeneID:115223907"; gbkey "CDS"; gene "LOC115223907"; ID ""; gene_name "LOC115223907"; transcript_id "XM_029794635.2"; product "proton myo-inositol cotransporter isoform X1"; protein_id "XP_029650495.2"; exon_number "5";
NC_043020.1	Gnomon	CDS	11795058	11795169	.	-	2	gene_id "LOC115223907"; db_xref "GeneID:115223907"; gbkey "CDS"; gene "LOC115223907"; ID ""; gene_name "LOC115223907"; transcript_id "XM_029794635.2"; product "proton myo-inositol cotransporter isoform X1"; protein_id "XP_029650495.2"; exon_number "4";
NC_043020.1	Gnomon	CDS	11796587	11796798	.	-	1	gene_id "LOC115223907"; db_xref "GeneID:115223907"; gbkey "CDS"; gene "LOC115223907"; ID ""; gene_name "LOC115223907"; transcript_id "XM_029794635.2"; product "proton myo-inositol cotransporter isoform X1"; protein_id "XP_029650495.2"; exon_number "3";
NC_043020.1	Gnomon	CDS	11799972	11800131	.	-	2	gene_id "LOC115223907"; db_xref "GeneID:115223907"; gbkey "CDS"; gene "LOC115223907"; ID ""; gene_name "LOC115223907"; transcript_id "XM_029794635.2"; product "proton myo-inositol cotransporter isoform X1"; protein_id "XP_029650495.2"; exon_number "2";
NC_043020.1	Gnomon	CDS	11895569	11895998	.	-	0	gene_id "LOC115223907"; db_xref "GeneID:115223907"; gbkey "CDS"; gene "LOC115223907"; ID ""; gene_name "LOC115223907"; transcript_id "XM_029794635.2"; product "proton myo-inositol cotransporter isoform X1"; protein_id "XP_029650495.2"; exon_number "1";
NC_043020.1	Gnomon	exon	11783624	11784935	.	-	.	gene_id "LOC115223907"; db_xref "GeneID:115223907"; gbkey "mRNA"; gene "LOC115223907"; ID ""; gene_name "LOC115223907"; transcript_id "XM_029794635.2"; product "proton myo-inositol cotransporter, transcript variant X1"; exon_number "9"; model_evidence "Supporting evidence includes similarity to: 100% coverage of the annotated genomic feature by RNAseq alignments, including 33 samples with support for all annotated introns";
NC_043020.1	Gnomon	exon	11788246	11788398	.	-	.	gene_id "LOC115223907"; db_xref "GeneID:115223907"; gbkey "mRNA"; gene "LOC115223907"; ID ""; gene_name "LOC115223907"; transcript_id "XM_029794635.2"; product "proton myo-inositol cotransporter, transcript variant X1"; exon_number "8"; model_evidence "Supporting evidence includes similarity to: 100% coverage of the annotated genomic feature by RNAseq alignments, including 33 samples with support for all annotated introns";
NC_043020.1	Gnomon	exon	11789647	11789891	.	-	.	gene_id "LOC115223907"; db_xref "GeneID:115223907"; gbkey "mRNA"; gene "LOC115223907"; ID ""; gene_name "LOC115223907"; transcript_id "XM_029794635.2"; product "proton myo-inositol cotransporter, transcript variant X1"; exon_number "7"; model_evidence "Supporting evidence includes similarity to: 100% coverage of the annotated genomic feature by RNAseq alignments, including 33 samples with support for all annotated introns";
NC_043020.1	Gnomon	exon	11791037	11791148	.	-	.	gene_id "LOC115223907"; db_xref "GeneID:115223907"; gbkey "mRNA"; gene "LOC115223907"; ID ""; gene_name "LOC115223907"; transcript_id "XM_029794635.2"; product "proton myo-inositol cotransporter, transcript variant X1"; exon_number "6"; model_evidence "Supporting evidence includes similarity to: 100% coverage of the annotated genomic feature by RNAseq alignments, including 33 samples with support for all annotated introns";
NC_043020.1	Gnomon	exon	11792461	11792624	.	-	.	gene_id "LOC115223907"; db_xref "GeneID:115223907"; gbkey "mRNA"; gene "LOC115223907"; ID ""; gene_name "LOC115223907"; transcript_id "XM_029794635.2"; product "proton myo-inositol cotransporter, transcript variant X1"; exon_number "5"; model_evidence "Supporting evidence includes similarity to: 100% coverage of the annotated genomic feature by RNAseq alignments, including 33 samples with support for all annotated introns";
NC_043020.1	Gnomon	exon	11795058	11795169	.	-	.	gene_id "LOC115223907"; db_xref "GeneID:115223907"; gbkey "mRNA"; gene "LOC115223907"; ID ""; gene_name "LOC115223907"; transcript_id "XM_029794635.2"; product "proton myo-inositol cotransporter, transcript variant X1"; exon_number "4"; model_evidence "Supporting evidence includes similarity to: 100% coverage of the annotated genomic feature by RNAseq alignments, including 33 samples with support for all annotated introns";
NC_043020.1	Gnomon	exon	11796587	11796798	.	-	.	gene_id "LOC115223907"; db_xref "GeneID:115223907"; gbkey "mRNA"; gene "LOC115223907"; ID ""; gene_name "LOC115223907"; transcript_id "XM_029794635.2"; product "proton myo-inositol cotransporter, transcript variant X1"; exon_number "3"; model_evidence "Supporting evidence includes similarity to: 100% coverage of the annotated genomic feature by RNAseq alignments, including 33 samples with support for all annotated introns";
NC_043020.1	Gnomon	exon	11799972	11800131	.	-	.	gene_id "LOC115223907"; db_xref "GeneID:115223907"; gbkey "mRNA"; gene "LOC115223907"; ID ""; gene_name "LOC115223907"; transcript_id "XM_029794635.2"; product "proton myo-inositol cotransporter, transcript variant X1"; exon_number "2"; model_evidence "Supporting evidence includes similarity to: 100% coverage of the annotated genomic feature by RNAseq alignments, including 33 samples with support for all annotated introns";
NC_043020.1	Gnomon	exon	11895569	11896034	.	-	.	gene_id "LOC115223907"; db_xref "GeneID:115223907"; gbkey "mRNA"; gene "LOC115223907"; ID ""; gene_name "LOC115223907"; transcript_id "XM_029794635.2"; product "proton myo-inositol cotransporter, transcript variant X1"; exon_number "1"; model_evidence "Supporting evidence includes similarity to: 100% coverage of the annotated genomic feature by RNAseq alignments, including 33 samples with support for all annotated introns";
NC_043020.1	Gnomon	start_codon	11895996	11895998	.	-	0	gene_id "LOC115223907"; db_xref "GeneID:115223907"; gbkey "CDS"; gene "LOC115223907"; ID ""; gene_name "LOC115223907"; transcript_id "XM_029794635.2"; product "proton myo-inositol cotransporter isoform X1"; protein_id "XP_029650495.2"; exon_number "1";
NC_043020.1	Gnomon	stop_codon	11784769	11784771	.	-	0	gene_id "LOC115223907"; db_xref "GeneID:115223907"; gbkey "CDS"; gene "LOC115223907"; ID ""; gene_name "LOC115223907"; transcript_id "XM_029794635.2"; product "proton myo-inositol cotransporter isoform X1"; protein_id "XP_029650495.2"; exon_number "9";
NC_043020.1	Gnomon	transcript	11783624	11856367	.	-	.	gene_id "LOC115223907"; ID "XM_029794636.2"; gene_name "LOC115223907"; transcript_id "XM_029794636.2";
NC_043020.1	Gnomon	CDS	11784772	11784935	.	-	2	gene_id "LOC115223907"; db_xref "GeneID:115223907"; gbkey "CDS"; gene "LOC115223907"; ID ""; gene_name "LOC115223907"; transcript_id "XM_029794636.2"; product "proton myo-inositol cotransporter isoform X5"; protein_id "XP_029650496.1"; exon_number "9";
NC_043020.1	Gnomon	CDS	11788246	11788398	.	-	2	gene_id "LOC115223907"; db_xref "GeneID:115223907"; gbkey "CDS"; gene "LOC115223907"; ID ""; gene_name "LOC115223907"; transcript_id "XM_029794636.2"; product "proton myo-inositol cotransporter isoform X5"; protein_id "XP_029650496.1"; exon_number "8";
NC_043020.1	Gnomon	CDS	11789647	11789891	.	-	1	gene_id "LOC115223907"; db_xref "GeneID:115223907"; gbkey "CDS"; gene "LOC115223907"; ID ""; gene_name "LOC115223907"; transcript_id "XM_029794636.2"; product "proton myo-inositol cotransporter isoform X5"; protein_id "XP_029650496.1"; exon_number "7";
NC_043020.1	Gnomon	CDS	11791037	11791148	.	-	2	gene_id "LOC115223907"; db_xref "GeneID:115223907"; gbkey "CDS"; gene "LOC115223907"; ID ""; gene_name "LOC115223907"; transcript_id "XM_029794636.2"; product "proton myo-inositol cotransporter isoform X5"; protein_id "XP_029650496.1"; exon_number "6";
NC_043020.1	Gnomon	CDS	11792461	11792624	.	-	1	gene_id "LOC115223907"; db_xref "GeneID:115223907"; gbkey "CDS"; gene "LOC115223907"; ID ""; gene_name "LOC115223907"; transcript_id "XM_029794636.2"; product "proton myo-inositol cotransporter isoform X5"; protein_id "XP_029650496.1"; exon_number "5";
NC_043020.1	Gnomon	CDS	11795058	11795169	.	-	2	gene_id "LOC115223907"; db_xref "GeneID:115223907"; gbkey "CDS"; gene "LOC115223907"; ID ""; gene_name "LOC115223907"; transcript_id "XM_029794636.2"; product "proton myo-inositol cotransporter isoform X5"; protein_id "XP_029650496.1"; exon_number "4";
NC_043020.1	Gnomon	CDS	11796587	11796798	.	-	1	gene_id "LOC115223907"; db_xref "GeneID:115223907"; gbkey "CDS"; gene "LOC115223907"; ID ""; gene_name "LOC115223907"; transcript_id "XM_029794636.2"; product "proton myo-inositol cotransporter isoform X5"; protein_id "XP_029650496.1"; exon_number "3";
NC_043020.1	Gnomon	CDS	11799972	11800131	.	-	2	gene_id "LOC115223907"; db_xref "GeneID:115223907"; gbkey "CDS"; gene "LOC115223907"; ID ""; gene_name "LOC115223907"; transcript_id "XM_029794636.2"; product "proton myo-inositol cotransporter isoform X5"; protein_id "XP_029650496.1"; exon_number "2";
NC_043020.1	Gnomon	CDS	11855821	11855860	.	-	0	gene_id "LOC115223907"; db_xref "GeneID:115223907"; gbkey "CDS"; gene "LOC115223907"; ID ""; gene_name "LOC115223907"; transcript_id "XM_029794636.2"; product "proton myo-inositol cotransporter isoform X5"; protein_id "XP_029650496.1"; exon_number "1";
NC_043020.1	Gnomon	exon	11783624	11784935	.	-	.	gene_id "LOC115223907"; db_xref "GeneID:115223907"; gbkey "mRNA"; gene "LOC115223907"; ID ""; gene_name "LOC115223907"; transcript_id "XM_029794636.2"; product "proton myo-inositol cotransporter, transcript variant X6"; exon_number "9"; model_evidence "Supporting evidence includes similarity to: 100% coverage of the annotated genomic feature by RNAseq alignments, including 43 samples with support for all annotated introns";
NC_043020.1	Gnomon	exon	11788246	11788398	.	-	.	gene_id "LOC115223907"; db_xref "GeneID:115223907"; gbkey "mRNA"; gene "LOC115223907"; ID ""; gene_name "LOC115223907"; transcript_id "XM_029794636.2"; product "proton myo-inositol cotransporter, transcript variant X6"; exon_number "8"; model_evidence "Supporting evidence includes similarity to: 100% coverage of the annotated genomic feature by RNAseq alignments, including 43 samples with support for all annotated introns";
NC_043020.1	Gnomon	exon	11789647	11789891	.	-	.	gene_id "LOC115223907"; db_xref "GeneID:115223907"; gbkey "mRNA"; gene "LOC115223907"; ID ""; gene_name "LOC115223907"; transcript_id "XM_029794636.2"; product "proton myo-inositol cotransporter, transcript variant X6"; exon_number "7"; model_evidence "Supporting evidence includes similarity to: 100% coverage of the annotated genomic feature by RNAseq alignments, including 43 samples with support for all annotated introns";
NC_043020.1	Gnomon	exon	11791037	11791148	.	-	.	gene_id "LOC115223907"; db_xref "GeneID:115223907"; gbkey "mRNA"; gene "LOC115223907"; ID ""; gene_name "LOC115223907"; transcript_id "XM_029794636.2"; product "proton myo-inositol cotransporter, transcript variant X6"; exon_number "6"; model_evidence "Supporting evidence includes similarity to: 100% coverage of the annotated genomic feature by RNAseq alignments, including 43 samples with support for all annotated introns";
NC_043020.1	Gnomon	exon	11792461	11792624	.	-	.	gene_id "LOC115223907"; db_xref "GeneID:115223907"; gbkey "mRNA"; gene "LOC115223907"; ID ""; gene_name "LOC115223907"; transcript_id "XM_029794636.2"; product "proton myo-inositol cotransporter, transcript variant X6"; exon_number "5"; model_evidence "Supporting evidence includes similarity to: 100% coverage of the annotated genomic feature by RNAseq alignments, including 43 samples with support for all annotated introns";
NC_043020.1	Gnomon	exon	11795058	11795169	.	-	.	gene_id "LOC115223907"; db_xref "GeneID:115223907"; gbkey "mRNA"; gene "LOC115223907"; ID ""; gene_name "LOC115223907"; transcript_id "XM_029794636.2"; product "proton myo-inositol cotransporter, transcript variant X6"; exon_number "4"; model_evidence "Supporting evidence includes similarity to: 100% coverage of the annotated genomic feature by RNAseq alignments, including 43 samples with support for all annotated introns";
NC_043020.1	Gnomon	exon	11796587	11796798	.	-	.	gene_id "LOC115223907"; db_xref "GeneID:115223907"; gbkey "mRNA"; gene "LOC115223907"; ID ""; gene_name "LOC115223907"; transcript_id "XM_029794636.2"; product "proton myo-inositol cotransporter, transcript variant X6"; exon_number "3"; model_evidence "Supporting evidence includes similarity to: 100% coverage of the annotated genomic feature by RNAseq alignments, including 43 samples with support for all annotated introns";
NC_043020.1	Gnomon	exon	11799972	11800131	.	-	.	gene_id "LOC115223907"; db_xref "GeneID:115223907"; gbkey "mRNA"; gene "LOC115223907"; ID ""; gene_name "LOC115223907"; transcript_id "XM_029794636.2"; product "proton myo-inositol cotransporter, transcript variant X6"; exon_number "2"; model_evidence "Supporting evidence includes similarity to: 100% coverage of the annotated genomic feature by RNAseq alignments, including 43 samples with support for all annotated introns";
NC_043020.1	Gnomon	exon	11855821	11856367	.	-	.	gene_id "LOC115223907"; db_xref "GeneID:115223907"; gbkey "mRNA"; gene "LOC115223907"; ID ""; gene_name "LOC115223907"; transcript_id "XM_029794636.2"; product "proton myo-inositol cotransporter, transcript variant X6"; exon_number "1"; model_evidence "Supporting evidence includes similarity to: 100% coverage of the annotated genomic feature by RNAseq alignments, including 43 samples with support for all annotated introns";
NC_043020.1	Gnomon	start_codon	11855858	11855860	.	-	0	gene_id "LOC115223907"; db_xref "GeneID:115223907"; gbkey "CDS"; gene "LOC115223907"; ID ""; gene_name "LOC115223907"; transcript_id "XM_029794636.2"; product "proton myo-inositol cotransporter isoform X5"; protein_id "XP_029650496.1"; exon_number "1";
NC_043020.1	Gnomon	stop_codon	11784769	11784771	.	-	0	gene_id "LOC115223907"; db_xref "GeneID:115223907"; gbkey "CDS"; gene "LOC115223907"; ID ""; gene_name "LOC115223907"; transcript_id "XM_029794636.2"; product "proton myo-inositol cotransporter isoform X5"; protein_id "XP_029650496.1"; exon_number "9";
NC_043020.1	Gnomon	transcript	11783624	11896035	.	-	.	gene_id "LOC115223907"; ID "XM_036512689.1"; gene_name "LOC115223907"; transcript_id "XM_036512689.1";
NC_043020.1	Gnomon	CDS	11784772	11784935	.	-	2	gene_id "LOC115223907"; db_xref "GeneID:115223907"; gbkey "CDS"; gene "LOC115223907"; ID ""; gene_name "LOC115223907"; transcript_id "XM_036512689.1"; product "proton myo-inositol cotransporter isoform X1"; protein_id "XP_036368582.1"; exon_number "9";
NC_043020.1	Gnomon	CDS	11788246	11788398	.	-	2	gene_id "LOC115223907"; db_xref "GeneID:115223907"; gbkey "CDS"; gene "LOC115223907"; ID ""; gene_name "LOC115223907"; transcript_id "XM_036512689.1"; product "proton myo-inositol cotransporter isoform X1"; protein_id "XP_036368582.1"; exon_number "8";
NC_043020.1	Gnomon	CDS	11789647	11789891	.	-	1	gene_id "LOC115223907"; db_xref "GeneID:115223907"; gbkey "CDS"; gene "LOC115223907"; ID ""; gene_name "LOC115223907"; transcript_id "XM_036512689.1"; product "proton myo-inositol cotransporter isoform X1"; protein_id "XP_036368582.1"; exon_number "7";
NC_043020.1	Gnomon	CDS	11791037	11791148	.	-	2	gene_id "LOC115223907"; db_xref "GeneID:115223907"; gbkey "CDS"; gene "LOC115223907"; ID ""; gene_name "LOC115223907"; transcript_id "XM_036512689.1"; product "proton myo-inositol cotransporter isoform X1"; protein_id "XP_036368582.1"; exon_number "6";
NC_043020.1	Gnomon	CDS	11792461	11792624	.	-	1	gene_id "LOC115223907"; db_xref "GeneID:115223907"; gbkey "CDS"; gene "LOC115223907"; ID ""; gene_name "LOC115223907"; transcript_id "XM_036512689.1"; product "proton myo-inositol cotransporter isoform X1"; protein_id "XP_036368582.1"; exon_number "5";
NC_043020.1	Gnomon	CDS	11795058	11795169	.	-	2	gene_id "LOC115223907"; db_xref "GeneID:115223907"; gbkey "CDS"; gene "LOC115223907"; ID ""; gene_name "LOC115223907"; transcript_id "XM_036512689.1"; product "proton myo-inositol cotransporter isoform X1"; protein_id "XP_036368582.1"; exon_number "4";
NC_043020.1	Gnomon	CDS	11796587	11796798	.	-	1	gene_id "LOC115223907"; db_xref "GeneID:115223907"; gbkey "CDS"; gene "LOC115223907"; ID ""; gene_name "LOC115223907"; transcript_id "XM_036512689.1"; product "proton myo-inositol cotransporter isoform X1"; protein_id "XP_036368582.1"; exon_number "3";
NC_043020.1	Gnomon	CDS	11799972	11800131	.	-	2	gene_id "LOC115223907"; db_xref "GeneID:115223907"; gbkey "CDS"; gene "LOC115223907"; ID ""; gene_name "LOC115223907"; transcript_id "XM_036512689.1"; product "proton myo-inositol cotransporter isoform X1"; protein_id "XP_036368582.1"; exon_number "2";
NC_043020.1	Gnomon	CDS	11895569	11895998	.	-	0	gene_id "LOC115223907"; db_xref "GeneID:115223907"; gbkey "CDS"; gene "LOC115223907"; ID ""; gene_name "LOC115223907"; transcript_id "XM_036512689.1"; product "proton myo-inositol cotransporter isoform X1"; protein_id "XP_036368582.1"; exon_number "1";
NC_043020.1	Gnomon	exon	11783624	11784685	.	-	.	gene_id "LOC115223907"; db_xref "GeneID:115223907"; gbkey "mRNA"; gene "LOC115223907"; ID ""; gene_name "LOC115223907"; transcript_id "XM_036512689.1"; product "proton myo-inositol cotransporter, transcript variant X2"; exon_number "10"; model_evidence "Supporting evidence includes similarity to: 100% coverage of the annotated genomic feature by RNAseq alignments, including 21 samples with support for all annotated introns";
NC_043020.1	Gnomon	exon	11784731	11784935	.	-	.	gene_id "LOC115223907"; db_xref "GeneID:115223907"; gbkey "mRNA"; gene "LOC115223907"; ID ""; gene_name "LOC115223907"; transcript_id "XM_036512689.1"; product "proton myo-inositol cotransporter, transcript variant X2"; exon_number "9"; model_evidence "Supporting evidence includes similarity to: 100% coverage of the annotated genomic feature by RNAseq alignments, including 21 samples with support for all annotated introns";
NC_043020.1	Gnomon	exon	11788246	11788398	.	-	.	gene_id "LOC115223907"; db_xref "GeneID:115223907"; gbkey "mRNA"; gene "LOC115223907"; ID ""; gene_name "LOC115223907"; transcript_id "XM_036512689.1"; product "proton myo-inositol cotransporter, transcript variant X2"; exon_number "8"; model_evidence "Supporting evidence includes similarity to: 100% coverage of the annotated genomic feature by RNAseq alignments, including 21 samples with support for all annotated introns";
NC_043020.1	Gnomon	exon	11789647	11789891	.	-	.	gene_id "LOC115223907"; db_xref "GeneID:115223907"; gbkey "mRNA"; gene "LOC115223907"; ID ""; gene_name "LOC115223907"; transcript_id "XM_036512689.1"; product "proton myo-inositol cotransporter, transcript variant X2"; exon_number "7"; model_evidence "Supporting evidence includes similarity to: 100% coverage of the annotated genomic feature by RNAseq alignments, including 21 samples with support for all annotated introns";
NC_043020.1	Gnomon	exon	11791037	11791148	.	-	.	gene_id "LOC115223907"; db_xref "GeneID:115223907"; gbkey "mRNA"; gene "LOC115223907"; ID ""; gene_name "LOC115223907"; transcript_id "XM_036512689.1"; product "proton myo-inositol cotransporter, transcript variant X2"; exon_number "6"; model_evidence "Supporting evidence includes similarity to: 100% coverage of the annotated genomic feature by RNAseq alignments, including 21 samples with support for all annotated introns";
NC_043020.1	Gnomon	exon	11792461	11792624	.	-	.	gene_id "LOC115223907"; db_xref "GeneID:115223907"; gbkey "mRNA"; gene "LOC115223907"; ID ""; gene_name "LOC115223907"; transcript_id "XM_036512689.1"; product "proton myo-inositol cotransporter, transcript variant X2"; exon_number "5"; model_evidence "Supporting evidence includes similarity to: 100% coverage of the annotated genomic feature by RNAseq alignments, including 21 samples with support for all annotated introns";
NC_043020.1	Gnomon	exon	11795058	11795169	.	-	.	gene_id "LOC115223907"; db_xref "GeneID:115223907"; gbkey "mRNA"; gene "LOC115223907"; ID ""; gene_name "LOC115223907"; transcript_id "XM_036512689.1"; product "proton myo-inositol cotransporter, transcript variant X2"; exon_number "4"; model_evidence "Supporting evidence includes similarity to: 100% coverage of the annotated genomic feature by RNAseq alignments, including 21 samples with support for all annotated introns";
NC_043020.1	Gnomon	exon	11796587	11796798	.	-	.	gene_id "LOC115223907"; db_xref "GeneID:115223907"; gbkey "mRNA"; gene "LOC115223907"; ID ""; gene_name "LOC115223907"; transcript_id "XM_036512689.1"; product "proton myo-inositol cotransporter, transcript variant X2"; exon_number "3"; model_evidence "Supporting evidence includes similarity to: 100% coverage of the annotated genomic feature by RNAseq alignments, including 21 samples with support for all annotated introns";
NC_043020.1	Gnomon	exon	11799972	11800131	.	-	.	gene_id "LOC115223907"; db_xref "GeneID:115223907"; gbkey "mRNA"; gene "LOC115223907"; ID ""; gene_name "LOC115223907"; transcript_id "XM_036512689.1"; product "proton myo-inositol cotransporter, transcript variant X2"; exon_number "2"; model_evidence "Supporting evidence includes similarity to: 100% coverage of the annotated genomic feature by RNAseq alignments, including 21 samples with support for all annotated introns";
NC_043020.1	Gnomon	exon	11895569	11896035	.	-	.	gene_id "LOC115223907"; db_xref "GeneID:115223907"; gbkey "mRNA"; gene "LOC115223907"; ID ""; gene_name "LOC115223907"; transcript_id "XM_036512689.1"; product "proton myo-inositol cotransporter, transcript variant X2"; exon_number "1"; model_evidence "Supporting evidence includes similarity to: 100% coverage of the annotated genomic feature by RNAseq alignments, including 21 samples with support for all annotated introns";
NC_043020.1	Gnomon	start_codon	11895996	11895998	.	-	0	gene_id "LOC115223907"; db_xref "GeneID:115223907"; gbkey "CDS"; gene "LOC115223907"; ID ""; gene_name "LOC115223907"; transcript_id "XM_036512689.1"; product "proton myo-inositol cotransporter isoform X1"; protein_id "XP_036368582.1"; exon_number "1";
NC_043020.1	Gnomon	stop_codon	11784769	11784771	.	-	0	gene_id "LOC115223907"; db_xref "GeneID:115223907"; gbkey "CDS"; gene "LOC115223907"; ID ""; gene_name "LOC115223907"; transcript_id "XM_036512689.1"; product "proton myo-inositol cotransporter isoform X1"; protein_id "XP_036368582.1"; exon_number "9";
NC_043020.1	Gnomon	transcript	11783624	11894142	.	-	.	gene_id "LOC115223907"; ID "XM_036512690.1"; gene_name "LOC115223907"; transcript_id "XM_036512690.1";
NC_043020.1	Gnomon	CDS	11784772	11784935	.	-	2	gene_id "LOC115223907"; db_xref "GeneID:115223907"; gbkey "CDS"; gene "LOC115223907"; ID ""; gene_name "LOC115223907"; transcript_id "XM_036512690.1"; product "proton myo-inositol cotransporter isoform X3"; protein_id "XP_036368583.1"; exon_number "9";
NC_043020.1	Gnomon	CDS	11788246	11788398	.	-	2	gene_id "LOC115223907"; db_xref "GeneID:115223907"; gbkey "CDS"; gene "LOC115223907"; ID ""; gene_name "LOC115223907"; transcript_id "XM_036512690.1"; product "proton myo-inositol cotransporter isoform X3"; protein_id "XP_036368583.1"; exon_number "8";
NC_043020.1	Gnomon	CDS	11789647	11789891	.	-	1	gene_id "LOC115223907"; db_xref "GeneID:115223907"; gbkey "CDS"; gene "LOC115223907"; ID ""; gene_name "LOC115223907"; transcript_id "XM_036512690.1"; product "proton myo-inositol cotransporter isoform X3"; protein_id "XP_036368583.1"; exon_number "7";
NC_043020.1	Gnomon	CDS	11791037	11791148	.	-	2	gene_id "LOC115223907"; db_xref "GeneID:115223907"; gbkey "CDS"; gene "LOC115223907"; ID ""; gene_name "LOC115223907"; transcript_id "XM_036512690.1"; product "proton myo-inositol cotransporter isoform X3"; protein_id "XP_036368583.1"; exon_number "6";
NC_043020.1	Gnomon	CDS	11792461	11792624	.	-	1	gene_id "LOC115223907"; db_xref "GeneID:115223907"; gbkey "CDS"; gene "LOC115223907"; ID ""; gene_name "LOC115223907"; transcript_id "XM_036512690.1"; product "proton myo-inositol cotransporter isoform X3"; protein_id "XP_036368583.1"; exon_number "5";
NC_043020.1	Gnomon	CDS	11795058	11795169	.	-	2	gene_id "LOC115223907"; db_xref "GeneID:115223907"; gbkey "CDS"; gene "LOC115223907"; ID ""; gene_name "LOC115223907"; transcript_id "XM_036512690.1"; product "proton myo-inositol cotransporter isoform X3"; protein_id "XP_036368583.1"; exon_number "4";
NC_043020.1	Gnomon	CDS	11796587	11796798	.	-	1	gene_id "LOC115223907"; db_xref "GeneID:115223907"; gbkey "CDS"; gene "LOC115223907"; ID ""; gene_name "LOC115223907"; transcript_id "XM_036512690.1"; product "proton myo-inositol cotransporter isoform X3"; protein_id "XP_036368583.1"; exon_number "3";
NC_043020.1	Gnomon	CDS	11799972	11800131	.	-	2	gene_id "LOC115223907"; db_xref "GeneID:115223907"; gbkey "CDS"; gene "LOC115223907"; ID ""; gene_name "LOC115223907"; transcript_id "XM_036512690.1"; product "proton myo-inositol cotransporter isoform X3"; protein_id "XP_036368583.1"; exon_number "2";
NC_043020.1	Gnomon	CDS	11893734	11894127	.	-	0	gene_id "LOC115223907"; db_xref "GeneID:115223907"; gbkey "CDS"; gene "LOC115223907"; ID ""; gene_name "LOC115223907"; transcript_id "XM_036512690.1"; product "proton myo-inositol cotransporter isoform X3"; protein_id "XP_036368583.1"; exon_number "1";
NC_043020.1	Gnomon	exon	11783624	11784935	.	-	.	gene_id "LOC115223907"; db_xref "GeneID:115223907"; gbkey "mRNA"; gene "LOC115223907"; ID ""; gene_name "LOC115223907"; transcript_id "XM_036512690.1"; product "proton myo-inositol cotransporter, transcript variant X4"; exon_number "9"; model_evidence "Supporting evidence includes similarity to: 100% coverage of the annotated genomic feature by RNAseq alignments, including 8 samples with support for all annotated introns";
NC_043020.1	Gnomon	exon	11788246	11788398	.	-	.	gene_id "LOC115223907"; db_xref "GeneID:115223907"; gbkey "mRNA"; gene "LOC115223907"; ID ""; gene_name "LOC115223907"; transcript_id "XM_036512690.1"; product "proton myo-inositol cotransporter, transcript variant X4"; exon_number "8"; model_evidence "Supporting evidence includes similarity to: 100% coverage of the annotated genomic feature by RNAseq alignments, including 8 samples with support for all annotated introns";
NC_043020.1	Gnomon	exon	11789647	11789891	.	-	.	gene_id "LOC115223907"; db_xref "GeneID:115223907"; gbkey "mRNA"; gene "LOC115223907"; ID ""; gene_name "LOC115223907"; transcript_id "XM_036512690.1"; product "proton myo-inositol cotransporter, transcript variant X4"; exon_number "7"; model_evidence "Supporting evidence includes similarity to: 100% coverage of the annotated genomic feature by RNAseq alignments, including 8 samples with support for all annotated introns";
NC_043020.1	Gnomon	exon	11791037	11791148	.	-	.	gene_id "LOC115223907"; db_xref "GeneID:115223907"; gbkey "mRNA"; gene "LOC115223907"; ID ""; gene_name "LOC115223907"; transcript_id "XM_036512690.1"; product "proton myo-inositol cotransporter, transcript variant X4"; exon_number "6"; model_evidence "Supporting evidence includes similarity to: 100% coverage of the annotated genomic feature by RNAseq alignments, including 8 samples with support for all annotated introns";
NC_043020.1	Gnomon	exon	11792461	11792624	.	-	.	gene_id "LOC115223907"; db_xref "GeneID:115223907"; gbkey "mRNA"; gene "LOC115223907"; ID ""; gene_name "LOC115223907"; transcript_id "XM_036512690.1"; product "proton myo-inositol cotransporter, transcript variant X4"; exon_number "5"; model_evidence "Supporting evidence includes similarity to: 100% coverage of the annotated genomic feature by RNAseq alignments, including 8 samples with support for all annotated introns";
NC_043020.1	Gnomon	exon	11795058	11795169	.	-	.	gene_id "LOC115223907"; db_xref "GeneID:115223907"; gbkey "mRNA"; gene "LOC115223907"; ID ""; gene_name "LOC115223907"; transcript_id "XM_036512690.1"; product "proton myo-inositol cotransporter, transcript variant X4"; exon_number "4"; model_evidence "Supporting evidence includes similarity to: 100% coverage of the annotated genomic feature by RNAseq alignments, including 8 samples with support for all annotated introns";
NC_043020.1	Gnomon	exon	11796587	11796798	.	-	.	gene_id "LOC115223907"; db_xref "GeneID:115223907"; gbkey "mRNA"; gene "LOC115223907"; ID ""; gene_name "LOC115223907"; transcript_id "XM_036512690.1"; product "proton myo-inositol cotransporter, transcript variant X4"; exon_number "3"; model_evidence "Supporting evidence includes similarity to: 100% coverage of the annotated genomic feature by RNAseq alignments, including 8 samples with support for all annotated introns";
NC_043020.1	Gnomon	exon	11799972	11800131	.	-	.	gene_id "LOC115223907"; db_xref "GeneID:115223907"; gbkey "mRNA"; gene "LOC115223907"; ID ""; gene_name "LOC115223907"; transcript_id "XM_036512690.1"; product "proton myo-inositol cotransporter, transcript variant X4"; exon_number "2"; model_evidence "Supporting evidence includes similarity to: 100% coverage of the annotated genomic feature by RNAseq alignments, including 8 samples with support for all annotated introns";
NC_043020.1	Gnomon	exon	11893734	11894142	.	-	.	gene_id "LOC115223907"; db_xref "GeneID:115223907"; gbkey "mRNA"; gene "LOC115223907"; ID ""; gene_name "LOC115223907"; transcript_id "XM_036512690.1"; product "proton myo-inositol cotransporter, transcript variant X4"; exon_number "1"; model_evidence "Supporting evidence includes similarity to: 100% coverage of the annotated genomic feature by RNAseq alignments, including 8 samples with support for all annotated introns";
NC_043020.1	Gnomon	start_codon	11894125	11894127	.	-	0	gene_id "LOC115223907"; db_xref "GeneID:115223907"; gbkey "CDS"; gene "LOC115223907"; ID ""; gene_name "LOC115223907"; transcript_id "XM_036512690.1"; product "proton myo-inositol cotransporter isoform X3"; protein_id "XP_036368583.1"; exon_number "1";
NC_043020.1	Gnomon	stop_codon	11784769	11784771	.	-	0	gene_id "LOC115223907"; db_xref "GeneID:115223907"; gbkey "CDS"; gene "LOC115223907"; ID ""; gene_name "LOC115223907"; transcript_id "XM_036512690.1"; product "proton myo-inositol cotransporter isoform X3"; protein_id "XP_036368583.1"; exon_number "9";
NC_043020.1	Gnomon	transcript	11783624	11864914	.	-	.	gene_id "LOC115223907"; ID "XM_036512691.1"; gene_name "LOC115223907"; transcript_id "XM_036512691.1";
NC_043020.1	Gnomon	CDS	11784772	11784935	.	-	2	gene_id "LOC115223907"; db_xref "GeneID:115223907"; gbkey "CDS"; gene "LOC115223907"; ID ""; gene_name "LOC115223907"; transcript_id "XM_036512691.1"; product "proton myo-inositol cotransporter isoform X4"; protein_id "XP_036368584.1"; exon_number "9";
NC_043020.1	Gnomon	CDS	11788246	11788398	.	-	2	gene_id "LOC115223907"; db_xref "GeneID:115223907"; gbkey "CDS"; gene "LOC115223907"; ID ""; gene_name "LOC115223907"; transcript_id "XM_036512691.1"; product "proton myo-inositol cotransporter isoform X4"; protein_id "XP_036368584.1"; exon_number "8";
NC_043020.1	Gnomon	CDS	11789647	11789891	.	-	1	gene_id "LOC115223907"; db_xref "GeneID:115223907"; gbkey "CDS"; gene "LOC115223907"; ID ""; gene_name "LOC115223907"; transcript_id "XM_036512691.1"; product "proton myo-inositol cotransporter isoform X4"; protein_id "XP_036368584.1"; exon_number "7";
NC_043020.1	Gnomon	CDS	11791037	11791148	.	-	2	gene_id "LOC115223907"; db_xref "GeneID:115223907"; gbkey "CDS"; gene "LOC115223907"; ID ""; gene_name "LOC115223907"; transcript_id "XM_036512691.1"; product "proton myo-inositol cotransporter isoform X4"; protein_id "XP_036368584.1"; exon_number "6";
NC_043020.1	Gnomon	CDS	11792461	11792624	.	-	1	gene_id "LOC115223907"; db_xref "GeneID:115223907"; gbkey "CDS"; gene "LOC115223907"; ID ""; gene_name "LOC115223907"; transcript_id "XM_036512691.1"; product "proton myo-inositol cotransporter isoform X4"; protein_id "XP_036368584.1"; exon_number "5";
NC_043020.1	Gnomon	CDS	11795058	11795169	.	-	2	gene_id "LOC115223907"; db_xref "GeneID:115223907"; gbkey "CDS"; gene "LOC115223907"; ID ""; gene_name "LOC115223907"; transcript_id "XM_036512691.1"; product "proton myo-inositol cotransporter isoform X4"; protein_id "XP_036368584.1"; exon_number "4";
NC_043020.1	Gnomon	CDS	11796587	11796798	.	-	1	gene_id "LOC115223907"; db_xref "GeneID:115223907"; gbkey "CDS"; gene "LOC115223907"; ID ""; gene_name "LOC115223907"; transcript_id "XM_036512691.1"; product "proton myo-inositol cotransporter isoform X4"; protein_id "XP_036368584.1"; exon_number "3";
NC_043020.1	Gnomon	CDS	11799972	11800131	.	-	2	gene_id "LOC115223907"; db_xref "GeneID:115223907"; gbkey "CDS"; gene "LOC115223907"; ID ""; gene_name "LOC115223907"; transcript_id "XM_036512691.1"; product "proton myo-inositol cotransporter isoform X4"; protein_id "XP_036368584.1"; exon_number "2";
NC_043020.1	Gnomon	CDS	11864796	11864898	.	-	0	gene_id "LOC115223907"; db_xref "GeneID:115223907"; gbkey "CDS"; gene "LOC115223907"; ID ""; gene_name "LOC115223907"; transcript_id "XM_036512691.1"; product "proton myo-inositol cotransporter isoform X4"; protein_id "XP_036368584.1"; exon_number "1";
NC_043020.1	Gnomon	exon	11783624	11784935	.	-	.	gene_id "LOC115223907"; db_xref "GeneID:115223907"; gbkey "mRNA"; gene "LOC115223907"; ID ""; gene_name "LOC115223907"; transcript_id "XM_036512691.1"; product "proton myo-inositol cotransporter, transcript variant X5"; exon_number "9"; model_evidence "Supporting evidence includes similarity to: 100% coverage of the annotated genomic feature by RNAseq alignments, including 10 samples with support for all annotated introns";
NC_043020.1	Gnomon	exon	11788246	11788398	.	-	.	gene_id "LOC115223907"; db_xref "GeneID:115223907"; gbkey "mRNA"; gene "LOC115223907"; ID ""; gene_name "LOC115223907"; transcript_id "XM_036512691.1"; product "proton myo-inositol cotransporter, transcript variant X5"; exon_number "8"; model_evidence "Supporting evidence includes similarity to: 100% coverage of the annotated genomic feature by RNAseq alignments, including 10 samples with support for all annotated introns";
NC_043020.1	Gnomon	exon	11789647	11789891	.	-	.	gene_id "LOC115223907"; db_xref "GeneID:115223907"; gbkey "mRNA"; gene "LOC115223907"; ID ""; gene_name "LOC115223907"; transcript_id "XM_036512691.1"; product "proton myo-inositol cotransporter, transcript variant X5"; exon_number "7"; model_evidence "Supporting evidence includes similarity to: 100% coverage of the annotated genomic feature by RNAseq alignments, including 10 samples with support for all annotated introns";
NC_043020.1	Gnomon	exon	11791037	11791148	.	-	.	gene_id "LOC115223907"; db_xref "GeneID:115223907"; gbkey "mRNA"; gene "LOC115223907"; ID ""; gene_name "LOC115223907"; transcript_id "XM_036512691.1"; product "proton myo-inositol cotransporter, transcript variant X5"; exon_number "6"; model_evidence "Supporting evidence includes similarity to: 100% coverage of the annotated genomic feature by RNAseq alignments, including 10 samples with support for all annotated introns";
NC_043020.1	Gnomon	exon	11792461	11792624	.	-	.	gene_id "LOC115223907"; db_xref "GeneID:115223907"; gbkey "mRNA"; gene "LOC115223907"; ID ""; gene_name "LOC115223907"; transcript_id "XM_036512691.1"; product "proton myo-inositol cotransporter, transcript variant X5"; exon_number "5"; model_evidence "Supporting evidence includes similarity to: 100% coverage of the annotated genomic feature by RNAseq alignments, including 10 samples with support for all annotated introns";
NC_043020.1	Gnomon	exon	11795058	11795169	.	-	.	gene_id "LOC115223907"; db_xref "GeneID:115223907"; gbkey "mRNA"; gene "LOC115223907"; ID ""; gene_name "LOC115223907"; transcript_id "XM_036512691.1"; product "proton myo-inositol cotransporter, transcript variant X5"; exon_number "4"; model_evidence "Supporting evidence includes similarity to: 100% coverage of the annotated genomic feature by RNAseq alignments, including 10 samples with support for all annotated introns";
NC_043020.1	Gnomon	exon	11796587	11796798	.	-	.	gene_id "LOC115223907"; db_xref "GeneID:115223907"; gbkey "mRNA"; gene "LOC115223907"; ID ""; gene_name "LOC115223907"; transcript_id "XM_036512691.1"; product "proton myo-inositol cotransporter, transcript variant X5"; exon_number "3"; model_evidence "Supporting evidence includes similarity to: 100% coverage of the annotated genomic feature by RNAseq alignments, including 10 samples with support for all annotated introns";
NC_043020.1	Gnomon	exon	11799972	11800131	.	-	.	gene_id "LOC115223907"; db_xref "GeneID:115223907"; gbkey "mRNA"; gene "LOC115223907"; ID ""; gene_name "LOC115223907"; transcript_id "XM_036512691.1"; product "proton myo-inositol cotransporter, transcript variant X5"; exon_number "2"; model_evidence "Supporting evidence includes similarity to: 100% coverage of the annotated genomic feature by RNAseq alignments, including 10 samples with support for all annotated introns";
NC_043020.1	Gnomon	exon	11864796	11864914	.	-	.	gene_id "LOC115223907"; db_xref "GeneID:115223907"; gbkey "mRNA"; gene "LOC115223907"; ID ""; gene_name "LOC115223907"; transcript_id "XM_036512691.1"; product "proton myo-inositol cotransporter, transcript variant X5"; exon_number "1"; model_evidence "Supporting evidence includes similarity to: 100% coverage of the annotated genomic feature by RNAseq alignments, including 10 samples with support for all annotated introns";
NC_043020.1	Gnomon	start_codon	11864896	11864898	.	-	0	gene_id "LOC115223907"; db_xref "GeneID:115223907"; gbkey "CDS"; gene "LOC115223907"; ID ""; gene_name "LOC115223907"; transcript_id "XM_036512691.1"; product "proton myo-inositol cotransporter isoform X4"; protein_id "XP_036368584.1"; exon_number "1";
NC_043020.1	Gnomon	stop_codon	11784769	11784771	.	-	0	gene_id "LOC115223907"; db_xref "GeneID:115223907"; gbkey "CDS"; gene "LOC115223907"; ID ""; gene_name "LOC115223907"; transcript_id "XM_036512691.1"; product "proton myo-inositol cotransporter isoform X4"; protein_id "XP_036368584.1"; exon_number "9";
NC_043020.1	Gnomon	gene	7384558	7420668	.	+	.	gene_id "LOC115223908"; db_xref "GeneID:115223908"; gbkey "Gene"; gene "LOC115223908"; gene_biotype "protein_coding"; ID ""; gene_name "LOC115223908";
NC_043020.1	Gnomon~FLAMseq	transcript	7384558	7420668	.	+	.	gene_id "LOC115223908"; ID "XM_029794637.2"; gene_name "LOC115223908"; transcript_id "FLAMseq_ext~XM_029794637.2"; three_prime_ext "3907";
NC_043020.1	Gnomon~FLAMseq	exon	7384558	7385118	.	+	.	gene_id "LOC115223908"; db_xref "GeneID:115223908"; gbkey "mRNA"; gene "LOC115223908"; ID ""; gene_name "LOC115223908"; transcript_id "FLAMseq_ext~XM_029794637.2"; product "neuroligin-4, X-linked"; exon_number "1"; model_evidence "Supporting evidence includes similarity to: 2 Proteins, and 100% coverage of the annotated genomic feature by RNAseq alignments, including 33 samples with support for all annotated introns";
NC_043020.1	Gnomon~FLAMseq	exon	7388575	7388724	.	+	.	gene_id "LOC115223908"; db_xref "GeneID:115223908"; gbkey "mRNA"; gene "LOC115223908"; ID ""; gene_name "LOC115223908"; transcript_id "FLAMseq_ext~XM_029794637.2"; product "neuroligin-4, X-linked"; exon_number "2"; model_evidence "Supporting evidence includes similarity to: 2 Proteins, and 100% coverage of the annotated genomic feature by RNAseq alignments, including 33 samples with support for all annotated introns";
NC_043020.1	Gnomon~FLAMseq	exon	7393181	7393367	.	+	.	gene_id "LOC115223908"; db_xref "GeneID:115223908"; gbkey "mRNA"; gene "LOC115223908"; ID ""; gene_name "LOC115223908"; transcript_id "FLAMseq_ext~XM_029794637.2"; product "neuroligin-4, X-linked"; exon_number "3"; model_evidence "Supporting evidence includes similarity to: 2 Proteins, and 100% coverage of the annotated genomic feature by RNAseq alignments, including 33 samples with support for all annotated introns";
NC_043020.1	Gnomon~FLAMseq	exon	7397519	7397704	.	+	.	gene_id "LOC115223908"; db_xref "GeneID:115223908"; gbkey "mRNA"; gene "LOC115223908"; ID ""; gene_name "LOC115223908"; transcript_id "FLAMseq_ext~XM_029794637.2"; product "neuroligin-4, X-linked"; exon_number "4"; model_evidence "Supporting evidence includes similarity to: 2 Proteins, and 100% coverage of the annotated genomic feature by RNAseq alignments, including 33 samples with support for all annotated introns";
NC_043020.1	Gnomon~FLAMseq	exon	7398189	7398391	.	+	.	gene_id "LOC115223908"; db_xref "GeneID:115223908"; gbkey "mRNA"; gene "LOC115223908"; ID ""; gene_name "LOC115223908"; transcript_id "FLAMseq_ext~XM_029794637.2"; product "neuroligin-4, X-linked"; exon_number "5"; model_evidence "Supporting evidence includes similarity to: 2 Proteins, and 100% coverage of the annotated genomic feature by RNAseq alignments, including 33 samples with support for all annotated introns";
NC_043020.1	Gnomon~FLAMseq	exon	7399782	7399947	.	+	.	gene_id "LOC115223908"; db_xref "GeneID:115223908"; gbkey "mRNA"; gene "LOC115223908"; ID ""; gene_name "LOC115223908"; transcript_id "FLAMseq_ext~XM_029794637.2"; product "neuroligin-4, X-linked"; exon_number "6"; model_evidence "Supporting evidence includes similarity to: 2 Proteins, and 100% coverage of the annotated genomic feature by RNAseq alignments, including 33 samples with support for all annotated introns";
NC_043020.1	Gnomon~FLAMseq	exon	7401004	7401182	.	+	.	gene_id "LOC115223908"; db_xref "GeneID:115223908"; gbkey "mRNA"; gene "LOC115223908"; ID ""; gene_name "LOC115223908"; transcript_id "FLAMseq_ext~XM_029794637.2"; product "neuroligin-4, X-linked"; exon_number "7"; model_evidence "Supporting evidence includes similarity to: 2 Proteins, and 100% coverage of the annotated genomic feature by RNAseq alignments, including 33 samples with support for all annotated introns";
NC_043020.1	Gnomon~FLAMseq	exon	7405070	7405196	.	+	.	gene_id "LOC115223908"; db_xref "GeneID:115223908"; gbkey "mRNA"; gene "LOC115223908"; ID ""; gene_name "LOC115223908"; transcript_id "FLAMseq_ext~XM_029794637.2"; product "neuroligin-4, X-linked"; exon_number "8"; model_evidence "Supporting evidence includes similarity to: 2 Proteins, and 100% coverage of the annotated genomic feature by RNAseq alignments, including 33 samples with support for all annotated introns";
NC_043020.1	Gnomon~FLAMseq	exon	7410797	7410959	.	+	.	gene_id "LOC115223908"; db_xref "GeneID:115223908"; gbkey "mRNA"; gene "LOC115223908"; ID ""; gene_name "LOC115223908"; transcript_id "FLAMseq_ext~XM_029794637.2"; product "neuroligin-4, X-linked"; exon_number "9"; model_evidence "Supporting evidence includes similarity to: 2 Proteins, and 100% coverage of the annotated genomic feature by RNAseq alignments, including 33 samples with support for all annotated introns";
NC_043020.1	Gnomon~FLAMseq	exon	7413053	7413225	.	+	.	gene_id "LOC115223908"; db_xref "GeneID:115223908"; gbkey "mRNA"; gene "LOC115223908"; ID ""; gene_name "LOC115223908"; transcript_id "FLAMseq_ext~XM_029794637.2"; product "neuroligin-4, X-linked"; exon_number "10"; model_evidence "Supporting evidence includes similarity to: 2 Proteins, and 100% coverage of the annotated genomic feature by RNAseq alignments, including 33 samples with support for all annotated introns";
NC_043020.1	Gnomon~FLAMseq	exon	7416204	7416761	.	+	.	gene_id "LOC115223908"; db_xref "GeneID:115223908"; gbkey "mRNA"; gene "LOC115223908"; ID ""; gene_name "LOC115223908"; transcript_id "FLAMseq_ext~XM_029794637.2"; product "neuroligin-4, X-linked"; exon_number "11"; model_evidence "Supporting evidence includes similarity to: 2 Proteins, and 100% coverage of the annotated genomic feature by RNAseq alignments, including 33 samples with support for all annotated introns";
NC_043020.1	Gnomon~FLAMseq	exon	7416204	7420668	.	+	.	gene_id "LOC115223908"; db_xref "GeneID:115223908"; gbkey "mRNA"; gene "LOC115223908"; ID ""; gene_name "LOC115223908"; transcript_id "FLAMseq_ext~XM_029794637.2"; product "neuroligin-4"; exon_number "11"; model_evidence "Supporting evidence includes similarity to: 2 Proteins, and 100% coverage of the annotated genomic feature by RNAseq alignments"; three_prime_ext "3907";
NC_043020.1	PBRI	transcript	7384567	7401106	.	+	.	gene_id "LOC115223908"; ID ""; gene_name "LOC115223908"; transcript_id "G54386.5"; uniq_trans_id "G54386.5";
NC_043020.1	PBRI	exon	7384567	7385118	.	+	.	gene_id "LOC115223908"; ID ""; gene_name "LOC115223908"; transcript_id "G54386.5"; exon_number "1"; uniq_trans_id "G54386.5";
NC_043020.1	PBRI	exon	7388575	7388724	.	+	.	gene_id "LOC115223908"; ID ""; gene_name "LOC115223908"; transcript_id "G54386.5"; exon_number "2"; uniq_trans_id "G54386.5";
NC_043020.1	PBRI	exon	7393181	7393367	.	+	.	gene_id "LOC115223908"; ID ""; gene_name "LOC115223908"; transcript_id "G54386.5"; exon_number "3"; uniq_trans_id "G54386.5";
NC_043020.1	PBRI	exon	7397519	7397704	.	+	.	gene_id "LOC115223908"; ID ""; gene_name "LOC115223908"; transcript_id "G54386.5"; exon_number "4"; uniq_trans_id "G54386.5";
NC_043020.1	PBRI	exon	7398189	7398391	.	+	.	gene_id "LOC115223908"; ID ""; gene_name "LOC115223908"; transcript_id "G54386.5"; exon_number "5"; uniq_trans_id "G54386.5";
NC_043020.1	PBRI	exon	7399782	7399947	.	+	.	gene_id "LOC115223908"; ID ""; gene_name "LOC115223908"; transcript_id "G54386.5"; exon_number "6"; uniq_trans_id "G54386.5";
NC_043020.1	PBRI	exon	7401004	7401106	.	+	.	gene_id "LOC115223908"; ID ""; gene_name "LOC115223908"; transcript_id "G54386.5"; exon_number "7"; uniq_trans_id "G54386.5";
NC_043020.1	Gnomon	transcript	7384558	7416761	.	+	.	gene_id "LOC115223908"; ID "XM_029794637.2"; gene_name "LOC115223908"; transcript_id "XM_029794637.2";
NC_043020.1	Gnomon	CDS	7384828	7385118	.	+	0	gene_id "LOC115223908"; db_xref "GeneID:115223908"; gbkey "CDS"; gene "LOC115223908"; ID ""; gene_name "LOC115223908"; transcript_id "XM_029794637.2"; product "neuroligin-4, X-linked"; protein_id "XP_029650497.1"; exon_number "1";
NC_043020.1	Gnomon	CDS	7388575	7388724	.	+	0	gene_id "LOC115223908"; db_xref "GeneID:115223908"; gbkey "CDS"; gene "LOC115223908"; ID ""; gene_name "LOC115223908"; transcript_id "XM_029794637.2"; product "neuroligin-4, X-linked"; protein_id "XP_029650497.1"; exon_number "2";
NC_043020.1	Gnomon	CDS	7393181	7393367	.	+	0	gene_id "LOC115223908"; db_xref "GeneID:115223908"; gbkey "CDS"; gene "LOC115223908"; ID ""; gene_name "LOC115223908"; transcript_id "XM_029794637.2"; product "neuroligin-4, X-linked"; protein_id "XP_029650497.1"; exon_number "3";
NC_043020.1	Gnomon	CDS	7397519	7397704	.	+	2	gene_id "LOC115223908"; db_xref "GeneID:115223908"; gbkey "CDS"; gene "LOC115223908"; ID ""; gene_name "LOC115223908"; transcript_id "XM_029794637.2"; product "neuroligin-4, X-linked"; protein_id "XP_029650497.1"; exon_number "4";
NC_043020.1	Gnomon	CDS	7398189	7398391	.	+	2	gene_id "LOC115223908"; db_xref "GeneID:115223908"; gbkey "CDS"; gene "LOC115223908"; ID ""; gene_name "LOC115223908"; transcript_id "XM_029794637.2"; product "neuroligin-4, X-linked"; protein_id "XP_029650497.1"; exon_number "5";
NC_043020.1	Gnomon	CDS	7399782	7399947	.	+	0	gene_id "LOC115223908"; db_xref "GeneID:115223908"; gbkey "CDS"; gene "LOC115223908"; ID ""; gene_name "LOC115223908"; transcript_id "XM_029794637.2"; product "neuroligin-4, X-linked"; protein_id "XP_029650497.1"; exon_number "6";
NC_043020.1	Gnomon	CDS	7401004	7401182	.	+	2	gene_id "LOC115223908"; db_xref "GeneID:115223908"; gbkey "CDS"; gene "LOC115223908"; ID ""; gene_name "LOC115223908"; transcript_id "XM_029794637.2"; product "neuroligin-4, X-linked"; protein_id "XP_029650497.1"; exon_number "7";
NC_043020.1	Gnomon	CDS	7405070	7405196	.	+	0	gene_id "LOC115223908"; db_xref "GeneID:115223908"; gbkey "CDS"; gene "LOC115223908"; ID ""; gene_name "LOC115223908"; transcript_id "XM_029794637.2"; product "neuroligin-4, X-linked"; protein_id "XP_029650497.1"; exon_number "8";
NC_043020.1	Gnomon	CDS	7410797	7410959	.	+	2	gene_id "LOC115223908"; db_xref "GeneID:115223908"; gbkey "CDS"; gene "LOC115223908"; ID ""; gene_name "LOC115223908"; transcript_id "XM_029794637.2"; product "neuroligin-4, X-linked"; protein_id "XP_029650497.1"; exon_number "9";
NC_043020.1	Gnomon	CDS	7413053	7413225	.	+	1	gene_id "LOC115223908"; db_xref "GeneID:115223908"; gbkey "CDS"; gene "LOC115223908"; ID ""; gene_name "LOC115223908"; transcript_id "XM_029794637.2"; product "neuroligin-4, X-linked"; protein_id "XP_029650497.1"; exon_number "10";
NC_043020.1	Gnomon	CDS	7416204	7416361	.	+	2	gene_id "LOC115223908"; db_xref "GeneID:115223908"; gbkey "CDS"; gene "LOC115223908"; ID ""; gene_name "LOC115223908"; transcript_id "XM_029794637.2"; product "neuroligin-4, X-linked"; protein_id "XP_029650497.1"; exon_number "11";
NC_043020.1	Gnomon	exon	7384558	7385118	.	+	.	gene_id "LOC115223908"; db_xref "GeneID:115223908"; gbkey "mRNA"; gene "LOC115223908"; ID ""; gene_name "LOC115223908"; transcript_id "XM_029794637.2"; product "neuroligin-4, X-linked"; exon_number "1"; model_evidence "Supporting evidence includes similarity to: 2 Proteins, and 100% coverage of the annotated genomic feature by RNAseq alignments, including 33 samples with support for all annotated introns";
NC_043020.1	Gnomon	exon	7388575	7388724	.	+	.	gene_id "LOC115223908"; db_xref "GeneID:115223908"; gbkey "mRNA"; gene "LOC115223908"; ID ""; gene_name "LOC115223908"; transcript_id "XM_029794637.2"; product "neuroligin-4, X-linked"; exon_number "2"; model_evidence "Supporting evidence includes similarity to: 2 Proteins, and 100% coverage of the annotated genomic feature by RNAseq alignments, including 33 samples with support for all annotated introns";
NC_043020.1	Gnomon	exon	7393181	7393367	.	+	.	gene_id "LOC115223908"; db_xref "GeneID:115223908"; gbkey "mRNA"; gene "LOC115223908"; ID ""; gene_name "LOC115223908"; transcript_id "XM_029794637.2"; product "neuroligin-4, X-linked"; exon_number "3"; model_evidence "Supporting evidence includes similarity to: 2 Proteins, and 100% coverage of the annotated genomic feature by RNAseq alignments, including 33 samples with support for all annotated introns";
NC_043020.1	Gnomon	exon	7397519	7397704	.	+	.	gene_id "LOC115223908"; db_xref "GeneID:115223908"; gbkey "mRNA"; gene "LOC115223908"; ID ""; gene_name "LOC115223908"; transcript_id "XM_029794637.2"; product "neuroligin-4, X-linked"; exon_number "4"; model_evidence "Supporting evidence includes similarity to: 2 Proteins, and 100% coverage of the annotated genomic feature by RNAseq alignments, including 33 samples with support for all annotated introns";
NC_043020.1	Gnomon	exon	7398189	7398391	.	+	.	gene_id "LOC115223908"; db_xref "GeneID:115223908"; gbkey "mRNA"; gene "LOC115223908"; ID ""; gene_name "LOC115223908"; transcript_id "XM_029794637.2"; product "neuroligin-4, X-linked"; exon_number "5"; model_evidence "Supporting evidence includes similarity to: 2 Proteins, and 100% coverage of the annotated genomic feature by RNAseq alignments, including 33 samples with support for all annotated introns";
NC_043020.1	Gnomon	exon	7399782	7399947	.	+	.	gene_id "LOC115223908"; db_xref "GeneID:115223908"; gbkey "mRNA"; gene "LOC115223908"; ID ""; gene_name "LOC115223908"; transcript_id "XM_029794637.2"; product "neuroligin-4, X-linked"; exon_number "6"; model_evidence "Supporting evidence includes similarity to: 2 Proteins, and 100% coverage of the annotated genomic feature by RNAseq alignments, including 33 samples with support for all annotated introns";
NC_043020.1	Gnomon	exon	7401004	7401182	.	+	.	gene_id "LOC115223908"; db_xref "GeneID:115223908"; gbkey "mRNA"; gene "LOC115223908"; ID ""; gene_name "LOC115223908"; transcript_id "XM_029794637.2"; product "neuroligin-4, X-linked"; exon_number "7"; model_evidence "Supporting evidence includes similarity to: 2 Proteins, and 100% coverage of the annotated genomic feature by RNAseq alignments, including 33 samples with support for all annotated introns";
NC_043020.1	Gnomon	exon	7405070	7405196	.	+	.	gene_id "LOC115223908"; db_xref "GeneID:115223908"; gbkey "mRNA"; gene "LOC115223908"; ID ""; gene_name "LOC115223908"; transcript_id "XM_029794637.2"; product "neuroligin-4, X-linked"; exon_number "8"; model_evidence "Supporting evidence includes similarity to: 2 Proteins, and 100% coverage of the annotated genomic feature by RNAseq alignments, including 33 samples with support for all annotated introns";
NC_043020.1	Gnomon	exon	7410797	7410959	.	+	.	gene_id "LOC115223908"; db_xref "GeneID:115223908"; gbkey "mRNA"; gene "LOC115223908"; ID ""; gene_name "LOC115223908"; transcript_id "XM_029794637.2"; product "neuroligin-4, X-linked"; exon_number "9"; model_evidence "Supporting evidence includes similarity to: 2 Proteins, and 100% coverage of the annotated genomic feature by RNAseq alignments, including 33 samples with support for all annotated introns";
NC_043020.1	Gnomon	exon	7413053	7413225	.	+	.	gene_id "LOC115223908"; db_xref "GeneID:115223908"; gbkey "mRNA"; gene "LOC115223908"; ID ""; gene_name "LOC115223908"; transcript_id "XM_029794637.2"; product "neuroligin-4, X-linked"; exon_number "10"; model_evidence "Supporting evidence includes similarity to: 2 Proteins, and 100% coverage of the annotated genomic feature by RNAseq alignments, including 33 samples with support for all annotated introns";
NC_043020.1	Gnomon	exon	7416204	7416761	.	+	.	gene_id "LOC115223908"; db_xref "GeneID:115223908"; gbkey "mRNA"; gene "LOC115223908"; ID ""; gene_name "LOC115223908"; transcript_id "XM_029794637.2"; product "neuroligin-4, X-linked"; exon_number "11"; model_evidence "Supporting evidence includes similarity to: 2 Proteins, and 100% coverage of the annotated genomic feature by RNAseq alignments, including 33 samples with support for all annotated introns";
NC_043020.1	Gnomon	start_codon	7384828	7384830	.	+	0	gene_id "LOC115223908"; db_xref "GeneID:115223908"; gbkey "CDS"; gene "LOC115223908"; ID ""; gene_name "LOC115223908"; transcript_id "XM_029794637.2"; product "neuroligin-4, X-linked"; protein_id "XP_029650497.1"; exon_number "1";
NC_043020.1	Gnomon	stop_codon	7416362	7416364	.	+	0	gene_id "LOC115223908"; db_xref "GeneID:115223908"; gbkey "CDS"; gene "LOC115223908"; ID ""; gene_name "LOC115223908"; transcript_id "XM_029794637.2"; product "neuroligin-4, X-linked"; protein_id "XP_029650497.1"; exon_number "11";
NC_043020.1	Gnomon	gene	4180732	4228233	.	+	.	gene_id "LOC115223909"; db_xref "GeneID:115223909"; gbkey "Gene"; gene "LOC115223909"; gene_biotype "protein_coding"; ID ""; gene_name "LOC115223909";
NC_043020.1	Gnomon~FLAMseq	transcript	4180732	4228233	.	+	.	gene_id "LOC115223909"; ID "XM_029794638.2"; gene_name "LOC115223909"; transcript_id "FLAMseq_ext~XM_029794638.2"; three_prime_ext "12649";
NC_043020.1	Gnomon~FLAMseq	exon	4180732	4180888	.	+	.	gene_id "LOC115223909"; db_xref "GeneID:115223909"; gbkey "mRNA"; gene "LOC115223909"; ID ""; gene_name "LOC115223909"; transcript_id "FLAMseq_ext~XM_029794638.2"; product "DNA-directed RNA polymerases I, II, and III subunit RPABC1"; exon_number "1"; model_evidence "Supporting evidence includes similarity to: 11 Proteins, and 100% coverage of the annotated genomic feature by RNAseq alignments, including 46 samples with support for all annotated introns";
NC_043020.1	Gnomon~FLAMseq	exon	4183017	4183105	.	+	.	gene_id "LOC115223909"; db_xref "GeneID:115223909"; gbkey "mRNA"; gene "LOC115223909"; ID ""; gene_name "LOC115223909"; transcript_id "FLAMseq_ext~XM_029794638.2"; product "DNA-directed RNA polymerases I, II, and III subunit RPABC1"; exon_number "2"; model_evidence "Supporting evidence includes similarity to: 11 Proteins, and 100% coverage of the annotated genomic feature by RNAseq alignments, including 46 samples with support for all annotated introns";
NC_043020.1	Gnomon~FLAMseq	exon	4184390	4184451	.	+	.	gene_id "LOC115223909"; db_xref "GeneID:115223909"; gbkey "mRNA"; gene "LOC115223909"; ID ""; gene_name "LOC115223909"; transcript_id "FLAMseq_ext~XM_029794638.2"; product "DNA-directed RNA polymerases I, II, and III subunit RPABC1"; exon_number "3"; model_evidence "Supporting evidence includes similarity to: 11 Proteins, and 100% coverage of the annotated genomic feature by RNAseq alignments, including 46 samples with support for all annotated introns";
NC_043020.1	Gnomon~FLAMseq	exon	4191153	4191292	.	+	.	gene_id "LOC115223909"; db_xref "GeneID:115223909"; gbkey "mRNA"; gene "LOC115223909"; ID ""; gene_name "LOC115223909"; transcript_id "FLAMseq_ext~XM_029794638.2"; product "DNA-directed RNA polymerases I, II, and III subunit RPABC1"; exon_number "4"; model_evidence "Supporting evidence includes similarity to: 11 Proteins, and 100% coverage of the annotated genomic feature by RNAseq alignments, including 46 samples with support for all annotated introns";
NC_043020.1	Gnomon~FLAMseq	exon	4192828	4192908	.	+	.	gene_id "LOC115223909"; db_xref "GeneID:115223909"; gbkey "mRNA"; gene "LOC115223909"; ID ""; gene_name "LOC115223909"; transcript_id "FLAMseq_ext~XM_029794638.2"; product "DNA-directed RNA polymerases I, II, and III subunit RPABC1"; exon_number "5"; model_evidence "Supporting evidence includes similarity to: 11 Proteins, and 100% coverage of the annotated genomic feature by RNAseq alignments, including 46 samples with support for all annotated introns";
NC_043020.1	Gnomon~FLAMseq	exon	4196309	4196367	.	+	.	gene_id "LOC115223909"; db_xref "GeneID:115223909"; gbkey "mRNA"; gene "LOC115223909"; ID ""; gene_name "LOC115223909"; transcript_id "FLAMseq_ext~XM_029794638.2"; product "DNA-directed RNA polymerases I, II, and III subunit RPABC1"; exon_number "6"; model_evidence "Supporting evidence includes similarity to: 11 Proteins, and 100% coverage of the annotated genomic feature by RNAseq alignments, including 46 samples with support for all annotated introns";
NC_043020.1	Gnomon~FLAMseq	exon	4197467	4197545	.	+	.	gene_id "LOC115223909"; db_xref "GeneID:115223909"; gbkey "mRNA"; gene "LOC115223909"; ID ""; gene_name "LOC115223909"; transcript_id "FLAMseq_ext~XM_029794638.2"; product "DNA-directed RNA polymerases I, II, and III subunit RPABC1"; exon_number "7"; model_evidence "Supporting evidence includes similarity to: 11 Proteins, and 100% coverage of the annotated genomic feature by RNAseq alignments, including 46 samples with support for all annotated introns";
NC_043020.1	Gnomon~FLAMseq	exon	4215290	4215584	.	+	.	gene_id "LOC115223909"; db_xref "GeneID:115223909"; gbkey "mRNA"; gene "LOC115223909"; ID ""; gene_name "LOC115223909"; transcript_id "FLAMseq_ext~XM_029794638.2"; product "DNA-directed RNA polymerases I, II, and III subunit RPABC1"; exon_number "8"; model_evidence "Supporting evidence includes similarity to: 11 Proteins, and 100% coverage of the annotated genomic feature by RNAseq alignments, including 46 samples with support for all annotated introns";
NC_043020.1	Gnomon~FLAMseq	exon	4215290	4228233	.	+	.	gene_id "LOC115223909"; db_xref "GeneID:115223909"; gbkey "mRNA"; gene "LOC115223909"; ID ""; gene_name "LOC115223909"; transcript_id "FLAMseq_ext~XM_029794638.2"; product "DNA-directed RNA polymerases I, II"; exon_number "8"; model_evidence "Supporting evidence includes similarity to: 11 Proteins, and 100% coverage of the annotated genomic feature by RNAseq alignments"; three_prime_ext "12649";
NC_043020.1	PBRI	transcript	4180776	4215574	.	+	.	gene_id "LOC115223909"; ID ""; gene_name "LOC115223909"; transcript_id "G54296.3"; uniq_trans_id "G54296.3";
NC_043020.1	PBRI	exon	4180776	4180888	.	+	.	gene_id "LOC115223909"; ID ""; gene_name "LOC115223909"; transcript_id "G54296.3"; exon_number "1"; uniq_trans_id "G54296.3";
NC_043020.1	PBRI	exon	4183017	4183105	.	+	.	gene_id "LOC115223909"; ID ""; gene_name "LOC115223909"; transcript_id "G54296.3"; exon_number "2"; uniq_trans_id "G54296.3";
NC_043020.1	PBRI	exon	4184390	4184451	.	+	.	gene_id "LOC115223909"; ID ""; gene_name "LOC115223909"; transcript_id "G54296.3"; exon_number "3"; uniq_trans_id "G54296.3";
NC_043020.1	PBRI	exon	4191153	4191292	.	+	.	gene_id "LOC115223909"; ID ""; gene_name "LOC115223909"; transcript_id "G54296.3"; exon_number "4"; uniq_trans_id "G54296.3";
NC_043020.1	PBRI	exon	4192828	4192908	.	+	.	gene_id "LOC115223909"; ID ""; gene_name "LOC115223909"; transcript_id "G54296.3"; exon_number "5"; uniq_trans_id "G54296.3";
NC_043020.1	PBRI	exon	4196309	4197545	.	+	.	gene_id "LOC115223909"; ID ""; gene_name "LOC115223909"; transcript_id "G54296.3"; exon_number "6"; uniq_trans_id "G54296.3";
NC_043020.1	PBRI	exon	4215290	4215574	.	+	.	gene_id "LOC115223909"; ID ""; gene_name "LOC115223909"; transcript_id "G54296.3"; exon_number "7"; uniq_trans_id "G54296.3";
NC_043020.1	Gnomon	transcript	4180732	4215584	.	+	.	gene_id "LOC115223909"; ID "XM_029794638.2"; gene_name "LOC115223909"; transcript_id "XM_029794638.2";
NC_043020.1	Gnomon	CDS	4180832	4180888	.	+	0	gene_id "LOC115223909"; db_xref "GeneID:115223909"; gbkey "CDS"; gene "LOC115223909"; ID ""; gene_name "LOC115223909"; transcript_id "XM_029794638.2"; product "DNA-directed RNA polymerases I, II, and III subunit RPABC1"; protein_id "XP_029650498.1"; exon_number "1";
NC_043020.1	Gnomon	CDS	4183017	4183105	.	+	0	gene_id "LOC115223909"; db_xref "GeneID:115223909"; gbkey "CDS"; gene "LOC115223909"; ID ""; gene_name "LOC115223909"; transcript_id "XM_029794638.2"; product "DNA-directed RNA polymerases I, II, and III subunit RPABC1"; protein_id "XP_029650498.1"; exon_number "2";
NC_043020.1	Gnomon	CDS	4184390	4184451	.	+	1	gene_id "LOC115223909"; db_xref "GeneID:115223909"; gbkey "CDS"; gene "LOC115223909"; ID ""; gene_name "LOC115223909"; transcript_id "XM_029794638.2"; product "DNA-directed RNA polymerases I, II, and III subunit RPABC1"; protein_id "XP_029650498.1"; exon_number "3";
NC_043020.1	Gnomon	CDS	4191153	4191292	.	+	2	gene_id "LOC115223909"; db_xref "GeneID:115223909"; gbkey "CDS"; gene "LOC115223909"; ID ""; gene_name "LOC115223909"; transcript_id "XM_029794638.2"; product "DNA-directed RNA polymerases I, II, and III subunit RPABC1"; protein_id "XP_029650498.1"; exon_number "4";
NC_043020.1	Gnomon	CDS	4192828	4192908	.	+	0	gene_id "LOC115223909"; db_xref "GeneID:115223909"; gbkey "CDS"; gene "LOC115223909"; ID ""; gene_name "LOC115223909"; transcript_id "XM_029794638.2"; product "DNA-directed RNA polymerases I, II, and III subunit RPABC1"; protein_id "XP_029650498.1"; exon_number "5";
NC_043020.1	Gnomon	CDS	4196309	4196367	.	+	0	gene_id "LOC115223909"; db_xref "GeneID:115223909"; gbkey "CDS"; gene "LOC115223909"; ID ""; gene_name "LOC115223909"; transcript_id "XM_029794638.2"; product "DNA-directed RNA polymerases I, II, and III subunit RPABC1"; protein_id "XP_029650498.1"; exon_number "6";
NC_043020.1	Gnomon	CDS	4197467	4197545	.	+	1	gene_id "LOC115223909"; db_xref "GeneID:115223909"; gbkey "CDS"; gene "LOC115223909"; ID ""; gene_name "LOC115223909"; transcript_id "XM_029794638.2"; product "DNA-directed RNA polymerases I, II, and III subunit RPABC1"; protein_id "XP_029650498.1"; exon_number "7";
NC_043020.1	Gnomon	CDS	4215290	4215352	.	+	0	gene_id "LOC115223909"; db_xref "GeneID:115223909"; gbkey "CDS"; gene "LOC115223909"; ID ""; gene_name "LOC115223909"; transcript_id "XM_029794638.2"; product "DNA-directed RNA polymerases I, II, and III subunit RPABC1"; protein_id "XP_029650498.1"; exon_number "8";
NC_043020.1	Gnomon	exon	4180732	4180888	.	+	.	gene_id "LOC115223909"; db_xref "GeneID:115223909"; gbkey "mRNA"; gene "LOC115223909"; ID ""; gene_name "LOC115223909"; transcript_id "XM_029794638.2"; product "DNA-directed RNA polymerases I, II, and III subunit RPABC1"; exon_number "1"; model_evidence "Supporting evidence includes similarity to: 11 Proteins, and 100% coverage of the annotated genomic feature by RNAseq alignments, including 46 samples with support for all annotated introns";
NC_043020.1	Gnomon	exon	4183017	4183105	.	+	.	gene_id "LOC115223909"; db_xref "GeneID:115223909"; gbkey "mRNA"; gene "LOC115223909"; ID ""; gene_name "LOC115223909"; transcript_id "XM_029794638.2"; product "DNA-directed RNA polymerases I, II, and III subunit RPABC1"; exon_number "2"; model_evidence "Supporting evidence includes similarity to: 11 Proteins, and 100% coverage of the annotated genomic feature by RNAseq alignments, including 46 samples with support for all annotated introns";
NC_043020.1	Gnomon	exon	4184390	4184451	.	+	.	gene_id "LOC115223909"; db_xref "GeneID:115223909"; gbkey "mRNA"; gene "LOC115223909"; ID ""; gene_name "LOC115223909"; transcript_id "XM_029794638.2"; product "DNA-directed RNA polymerases I, II, and III subunit RPABC1"; exon_number "3"; model_evidence "Supporting evidence includes similarity to: 11 Proteins, and 100% coverage of the annotated genomic feature by RNAseq alignments, including 46 samples with support for all annotated introns";
NC_043020.1	Gnomon	exon	4191153	4191292	.	+	.	gene_id "LOC115223909"; db_xref "GeneID:115223909"; gbkey "mRNA"; gene "LOC115223909"; ID ""; gene_name "LOC115223909"; transcript_id "XM_029794638.2"; product "DNA-directed RNA polymerases I, II, and III subunit RPABC1"; exon_number "4"; model_evidence "Supporting evidence includes similarity to: 11 Proteins, and 100% coverage of the annotated genomic feature by RNAseq alignments, including 46 samples with support for all annotated introns";
NC_043020.1	Gnomon	exon	4192828	4192908	.	+	.	gene_id "LOC115223909"; db_xref "GeneID:115223909"; gbkey "mRNA"; gene "LOC115223909"; ID ""; gene_name "LOC115223909"; transcript_id "XM_029794638.2"; product "DNA-directed RNA polymerases I, II, and III subunit RPABC1"; exon_number "5"; model_evidence "Supporting evidence includes similarity to: 11 Proteins, and 100% coverage of the annotated genomic feature by RNAseq alignments, including 46 samples with support for all annotated introns";
NC_043020.1	Gnomon	exon	4196309	4196367	.	+	.	gene_id "LOC115223909"; db_xref "GeneID:115223909"; gbkey "mRNA"; gene "LOC115223909"; ID ""; gene_name "LOC115223909"; transcript_id "XM_029794638.2"; product "DNA-directed RNA polymerases I, II, and III subunit RPABC1"; exon_number "6"; model_evidence "Supporting evidence includes similarity to: 11 Proteins, and 100% coverage of the annotated genomic feature by RNAseq alignments, including 46 samples with support for all annotated introns";
NC_043020.1	Gnomon	exon	4197467	4197545	.	+	.	gene_id "LOC115223909"; db_xref "GeneID:115223909"; gbkey "mRNA"; gene "LOC115223909"; ID ""; gene_name "LOC115223909"; transcript_id "XM_029794638.2"; product "DNA-directed RNA polymerases I, II, and III subunit RPABC1"; exon_number "7"; model_evidence "Supporting evidence includes similarity to: 11 Proteins, and 100% coverage of the annotated genomic feature by RNAseq alignments, including 46 samples with support for all annotated introns";
NC_043020.1	Gnomon	exon	4215290	4215584	.	+	.	gene_id "LOC115223909"; db_xref "GeneID:115223909"; gbkey "mRNA"; gene "LOC115223909"; ID ""; gene_name "LOC115223909"; transcript_id "XM_029794638.2"; product "DNA-directed RNA polymerases I, II, and III subunit RPABC1"; exon_number "8"; model_evidence "Supporting evidence includes similarity to: 11 Proteins, and 100% coverage of the annotated genomic feature by RNAseq alignments, including 46 samples with support for all annotated introns";
NC_043020.1	Gnomon	start_codon	4180832	4180834	.	+	0	gene_id "LOC115223909"; db_xref "GeneID:115223909"; gbkey "CDS"; gene "LOC115223909"; ID ""; gene_name "LOC115223909"; transcript_id "XM_029794638.2"; product "DNA-directed RNA polymerases I, II, and III subunit RPABC1"; protein_id "XP_029650498.1"; exon_number "1";
NC_043020.1	Gnomon	stop_codon	4215353	4215355	.	+	0	gene_id "LOC115223909"; db_xref "GeneID:115223909"; gbkey "CDS"; gene "LOC115223909"; ID ""; gene_name "LOC115223909"; transcript_id "XM_029794638.2"; product "DNA-directed RNA polymerases I, II, and III subunit RPABC1"; protein_id "XP_029650498.1"; exon_number "8";
NC_043020.1	Gnomon	gene	4168635	4179001	.	-	.	gene_id "LOC115223910"; db_xref "GeneID:115223910"; gbkey "Gene"; gene "LOC115223910"; gene_biotype "protein_coding"; ID ""; gene_name "LOC115223910";
NC_043020.1	PBRI	transcript	4168635	4178967	.	-	.	gene_id "LOC115223910"; ID ""; gene_name "LOC115223910"; transcript_id "G54295.5"; uniq_trans_id "G54295.5";
NC_043020.1	PBRI	exon	4168635	4168894	.	-	.	gene_id "LOC115223910"; ID ""; gene_name "LOC115223910"; transcript_id "G54295.5"; exon_number "5"; uniq_trans_id "G54295.5";
NC_043020.1	PBRI	exon	4172510	4172594	.	-	.	gene_id "LOC115223910"; ID ""; gene_name "LOC115223910"; transcript_id "G54295.5"; exon_number "4"; uniq_trans_id "G54295.5";
NC_043020.1	PBRI	exon	4174655	4174803	.	-	.	gene_id "LOC115223910"; ID ""; gene_name "LOC115223910"; transcript_id "G54295.5"; exon_number "3"; uniq_trans_id "G54295.5";
NC_043020.1	PBRI	exon	4177541	4177617	.	-	.	gene_id "LOC115223910"; ID ""; gene_name "LOC115223910"; transcript_id "G54295.5"; exon_number "2"; uniq_trans_id "G54295.5";
NC_043020.1	PBRI	exon	4178836	4178967	.	-	.	gene_id "LOC115223910"; ID ""; gene_name "LOC115223910"; transcript_id "G54295.5"; exon_number "1"; uniq_trans_id "G54295.5";
NC_043020.1	PBRI	transcript	4168635	4178973	.	-	.	gene_id "LOC115223910"; ID ""; gene_name "LOC115223910"; transcript_id "G54295.6"; uniq_trans_id "G54295.6";
NC_043020.1	PBRI	exon	4168635	4168894	.	-	.	gene_id "LOC115223910"; ID ""; gene_name "LOC115223910"; transcript_id "G54295.6"; exon_number "4"; uniq_trans_id "G54295.6";
NC_043020.1	PBRI	exon	4172510	4172594	.	-	.	gene_id "LOC115223910"; ID ""; gene_name "LOC115223910"; transcript_id "G54295.6"; exon_number "3"; uniq_trans_id "G54295.6";
NC_043020.1	PBRI	exon	4174655	4177617	.	-	.	gene_id "LOC115223910"; ID ""; gene_name "LOC115223910"; transcript_id "G54295.6"; exon_number "2"; uniq_trans_id "G54295.6";
NC_043020.1	PBRI	exon	4178836	4178973	.	-	.	gene_id "LOC115223910"; ID ""; gene_name "LOC115223910"; transcript_id "G54295.6"; exon_number "1"; uniq_trans_id "G54295.6";
NC_043020.1	PBRI	transcript	4168635	4178950	.	-	.	gene_id "LOC115223910"; ID ""; gene_name "LOC115223910"; transcript_id "G54295.7"; uniq_trans_id "G54295.7";
NC_043020.1	PBRI	exon	4168635	4168894	.	-	.	gene_id "LOC115223910"; ID ""; gene_name "LOC115223910"; transcript_id "G54295.7"; exon_number "3"; uniq_trans_id "G54295.7";
NC_043020.1	PBRI	exon	4172510	4172594	.	-	.	gene_id "LOC115223910"; ID ""; gene_name "LOC115223910"; transcript_id "G54295.7"; exon_number "2"; uniq_trans_id "G54295.7";
NC_043020.1	PBRI	exon	4174655	4178950	.	-	.	gene_id "LOC115223910"; ID ""; gene_name "LOC115223910"; transcript_id "G54295.7"; exon_number "1"; uniq_trans_id "G54295.7";
NC_043020.1	PBRI	transcript	4168635	4178949	.	-	.	gene_id "LOC115223910"; ID ""; gene_name "LOC115223910"; transcript_id "G54295.8"; uniq_trans_id "G54295.8";
NC_043020.1	PBRI	exon	4168635	4168894	.	-	.	gene_id "LOC115223910"; ID ""; gene_name "LOC115223910"; transcript_id "G54295.8"; exon_number "3"; uniq_trans_id "G54295.8";
NC_043020.1	PBRI	exon	4172510	4177617	.	-	.	gene_id "LOC115223910"; ID ""; gene_name "LOC115223910"; transcript_id "G54295.8"; exon_number "2"; uniq_trans_id "G54295.8";
NC_043020.1	PBRI	exon	4178836	4178949	.	-	.	gene_id "LOC115223910"; ID ""; gene_name "LOC115223910"; transcript_id "G54295.8"; exon_number "1"; uniq_trans_id "G54295.8";
NC_043020.1	Gnomon	transcript	4168635	4179001	.	-	.	gene_id "LOC115223910"; ID "XM_029794639.2"; gene_name "LOC115223910"; transcript_id "XM_029794639.2";
NC_043020.1	Gnomon	CDS	4168865	4168894	.	-	0	gene_id "LOC115223910"; db_xref "GeneID:115223910"; gbkey "CDS"; gene "LOC115223910"; ID ""; gene_name "LOC115223910"; transcript_id "XM_029794639.2"; product "glutathione peroxidase-like"; protein_id "XP_029650499.1"; exon_number "6"; transl_except "(pos:complement(4176380..4176382),aa:Sec)";
NC_043020.1	Gnomon	CDS	4172510	4172594	.	-	1	gene_id "LOC115223910"; db_xref "GeneID:115223910"; gbkey "CDS"; gene "LOC115223910"; ID ""; gene_name "LOC115223910"; transcript_id "XM_029794639.2"; product "glutathione peroxidase-like"; protein_id "XP_029650499.1"; exon_number "5"; transl_except "(pos:complement(4176380..4176382),aa:Sec)";
NC_043020.1	Gnomon	CDS	4174655	4174803	.	-	0	gene_id "LOC115223910"; db_xref "GeneID:115223910"; gbkey "CDS"; gene "LOC115223910"; ID ""; gene_name "LOC115223910"; transcript_id "XM_029794639.2"; product "glutathione peroxidase-like"; protein_id "XP_029650499.1"; exon_number "4"; transl_except "(pos:complement(4176380..4176382),aa:Sec)";
NC_043020.1	Gnomon	CDS	4176272	4176419	.	-	1	gene_id "LOC115223910"; db_xref "GeneID:115223910"; gbkey "CDS"; gene "LOC115223910"; ID ""; gene_name "LOC115223910"; transcript_id "XM_029794639.2"; product "glutathione peroxidase-like"; protein_id "XP_029650499.1"; exon_number "3"; transl_except "(pos:complement(4176380..4176382),aa:Sec)";
NC_043020.1	Gnomon	CDS	4177541	4177617	.	-	0	gene_id "LOC115223910"; db_xref "GeneID:115223910"; gbkey "CDS"; gene "LOC115223910"; ID ""; gene_name "LOC115223910"; transcript_id "XM_029794639.2"; product "glutathione peroxidase-like"; protein_id "XP_029650499.1"; exon_number "2"; transl_except "(pos:complement(4176380..4176382),aa:Sec)";
NC_043020.1	Gnomon	CDS	4178836	4178913	.	-	0	gene_id "LOC115223910"; db_xref "GeneID:115223910"; gbkey "CDS"; gene "LOC115223910"; ID ""; gene_name "LOC115223910"; transcript_id "XM_029794639.2"; product "glutathione peroxidase-like"; protein_id "XP_029650499.1"; exon_number "1"; transl_except "(pos:complement(4176380..4176382),aa:Sec)";
NC_043020.1	Gnomon	exon	4168635	4168894	.	-	.	gene_id "LOC115223910"; db_xref "GeneID:115223910"; gbkey "mRNA"; gene "LOC115223910"; ID ""; gene_name "LOC115223910"; transcript_id "XM_029794639.2"; product "glutathione peroxidase-like"; exon_number "6"; model_evidence "Supporting evidence includes similarity to: 22 Proteins, and 100% coverage of the annotated genomic feature by RNAseq alignments, including 44 samples with support for all annotated introns";
NC_043020.1	Gnomon	exon	4172510	4172594	.	-	.	gene_id "LOC115223910"; db_xref "GeneID:115223910"; gbkey "mRNA"; gene "LOC115223910"; ID ""; gene_name "LOC115223910"; transcript_id "XM_029794639.2"; product "glutathione peroxidase-like"; exon_number "5"; model_evidence "Supporting evidence includes similarity to: 22 Proteins, and 100% coverage of the annotated genomic feature by RNAseq alignments, including 44 samples with support for all annotated introns";
NC_043020.1	Gnomon	exon	4174655	4174803	.	-	.	gene_id "LOC115223910"; db_xref "GeneID:115223910"; gbkey "mRNA"; gene "LOC115223910"; ID ""; gene_name "LOC115223910"; transcript_id "XM_029794639.2"; product "glutathione peroxidase-like"; exon_number "4"; model_evidence "Supporting evidence includes similarity to: 22 Proteins, and 100% coverage of the annotated genomic feature by RNAseq alignments, including 44 samples with support for all annotated introns";
NC_043020.1	Gnomon	exon	4176272	4176419	.	-	.	gene_id "LOC115223910"; db_xref "GeneID:115223910"; gbkey "mRNA"; gene "LOC115223910"; ID ""; gene_name "LOC115223910"; transcript_id "XM_029794639.2"; product "glutathione peroxidase-like"; exon_number "3"; model_evidence "Supporting evidence includes similarity to: 22 Proteins, and 100% coverage of the annotated genomic feature by RNAseq alignments, including 44 samples with support for all annotated introns";
NC_043020.1	Gnomon	exon	4177541	4177617	.	-	.	gene_id "LOC115223910"; db_xref "GeneID:115223910"; gbkey "mRNA"; gene "LOC115223910"; ID ""; gene_name "LOC115223910"; transcript_id "XM_029794639.2"; product "glutathione peroxidase-like"; exon_number "2"; model_evidence "Supporting evidence includes similarity to: 22 Proteins, and 100% coverage of the annotated genomic feature by RNAseq alignments, including 44 samples with support for all annotated introns";
NC_043020.1	Gnomon	exon	4178836	4179001	.	-	.	gene_id "LOC115223910"; db_xref "GeneID:115223910"; gbkey "mRNA"; gene "LOC115223910"; ID ""; gene_name "LOC115223910"; transcript_id "XM_029794639.2"; product "glutathione peroxidase-like"; exon_number "1"; model_evidence "Supporting evidence includes similarity to: 22 Proteins, and 100% coverage of the annotated genomic feature by RNAseq alignments, including 44 samples with support for all annotated introns";
NC_043020.1	Gnomon	start_codon	4178911	4178913	.	-	0	gene_id "LOC115223910"; db_xref "GeneID:115223910"; gbkey "CDS"; gene "LOC115223910"; ID ""; gene_name "LOC115223910"; transcript_id "XM_029794639.2"; product "glutathione peroxidase-like"; protein_id "XP_029650499.1"; exon_number "1"; transl_except "(pos:complement(4176380..4176382),aa:Sec)";
NC_043020.1	Gnomon	stop_codon	4168862	4168864	.	-	0	gene_id "LOC115223910"; db_xref "GeneID:115223910"; gbkey "CDS"; gene "LOC115223910"; ID ""; gene_name "LOC115223910"; transcript_id "XM_029794639.2"; product "glutathione peroxidase-like"; protein_id "XP_029650499.1"; exon_number "6"; transl_except "(pos:complement(4176380..4176382),aa:Sec)";
NC_043020.1	Gnomon	gene	14483535	14543416	.	-	.	gene_id "LOC115223911"; db_xref "GeneID:115223911"; gbkey "Gene"; gene "LOC115223911"; gene_biotype "protein_coding"; ID ""; gene_name "LOC115223911";
NC_043020.1	Gnomon~FLAMseq	transcript	14483535	14539645	.	-	.	gene_id "LOC115223911"; ID "XM_029794640.2"; gene_name "LOC115223911"; transcript_id "FLAMseq_ext~XM_029794640.2"; three_prime_ext "2";
NC_043020.1	Gnomon~FLAMseq	exon	14483537	14483873	.	-	.	gene_id "LOC115223911"; db_xref "GeneID:115223911"; gbkey "mRNA"; gene "LOC115223911"; ID ""; gene_name "LOC115223911"; transcript_id "FLAMseq_ext~XM_029794640.2"; product "transcription elongation factor SPT5, transcript variant X4"; exon_number "28"; model_evidence "Supporting evidence includes similarity to: 2 Proteins, and 100% coverage of the annotated genomic feature by RNAseq alignments, including 2 samples with support for all annotated introns";
NC_043020.1	Gnomon~FLAMseq	exon	14485860	14485955	.	-	.	gene_id "LOC115223911"; db_xref "GeneID:115223911"; gbkey "mRNA"; gene "LOC115223911"; ID ""; gene_name "LOC115223911"; transcript_id "FLAMseq_ext~XM_029794640.2"; product "transcription elongation factor SPT5, transcript variant X4"; exon_number "27"; model_evidence "Supporting evidence includes similarity to: 2 Proteins, and 100% coverage of the annotated genomic feature by RNAseq alignments, including 2 samples with support for all annotated introns";
NC_043020.1	Gnomon~FLAMseq	exon	14487164	14487276	.	-	.	gene_id "LOC115223911"; db_xref "GeneID:115223911"; gbkey "mRNA"; gene "LOC115223911"; ID ""; gene_name "LOC115223911"; transcript_id "FLAMseq_ext~XM_029794640.2"; product "transcription elongation factor SPT5, transcript variant X4"; exon_number "26"; model_evidence "Supporting evidence includes similarity to: 2 Proteins, and 100% coverage of the annotated genomic feature by RNAseq alignments, including 2 samples with support for all annotated introns";
NC_043020.1	Gnomon~FLAMseq	exon	14487870	14488028	.	-	.	gene_id "LOC115223911"; db_xref "GeneID:115223911"; gbkey "mRNA"; gene "LOC115223911"; ID ""; gene_name "LOC115223911"; transcript_id "FLAMseq_ext~XM_029794640.2"; product "transcription elongation factor SPT5, transcript variant X4"; exon_number "25"; model_evidence "Supporting evidence includes similarity to: 2 Proteins, and 100% coverage of the annotated genomic feature by RNAseq alignments, including 2 samples with support for all annotated introns";
NC_043020.1	Gnomon~FLAMseq	exon	14488115	14488296	.	-	.	gene_id "LOC115223911"; db_xref "GeneID:115223911"; gbkey "mRNA"; gene "LOC115223911"; ID ""; gene_name "LOC115223911"; transcript_id "FLAMseq_ext~XM_029794640.2"; product "transcription elongation factor SPT5, transcript variant X4"; exon_number "24"; model_evidence "Supporting evidence includes similarity to: 2 Proteins, and 100% coverage of the annotated genomic feature by RNAseq alignments, including 2 samples with support for all annotated introns";
NC_043020.1	Gnomon~FLAMseq	exon	14489500	14489691	.	-	.	gene_id "LOC115223911"; db_xref "GeneID:115223911"; gbkey "mRNA"; gene "LOC115223911"; ID ""; gene_name "LOC115223911"; transcript_id "FLAMseq_ext~XM_029794640.2"; product "transcription elongation factor SPT5, transcript variant X4"; exon_number "23"; model_evidence "Supporting evidence includes similarity to: 2 Proteins, and 100% coverage of the annotated genomic feature by RNAseq alignments, including 2 samples with support for all annotated introns";
NC_043020.1	Gnomon~FLAMseq	exon	14491605	14491710	.	-	.	gene_id "LOC115223911"; db_xref "GeneID:115223911"; gbkey "mRNA"; gene "LOC115223911"; ID ""; gene_name "LOC115223911"; transcript_id "FLAMseq_ext~XM_029794640.2"; product "transcription elongation factor SPT5, transcript variant X4"; exon_number "22"; model_evidence "Supporting evidence includes similarity to: 2 Proteins, and 100% coverage of the annotated genomic feature by RNAseq alignments, including 2 samples with support for all annotated introns";
NC_043020.1	Gnomon~FLAMseq	exon	14493984	14494176	.	-	.	gene_id "LOC115223911"; db_xref "GeneID:115223911"; gbkey "mRNA"; gene "LOC115223911"; ID ""; gene_name "LOC115223911"; transcript_id "FLAMseq_ext~XM_029794640.2"; product "transcription elongation factor SPT5, transcript variant X4"; exon_number "21"; model_evidence "Supporting evidence includes similarity to: 2 Proteins, and 100% coverage of the annotated genomic feature by RNAseq alignments, including 2 samples with support for all annotated introns";
NC_043020.1	Gnomon~FLAMseq	exon	14494363	14494488	.	-	.	gene_id "LOC115223911"; db_xref "GeneID:115223911"; gbkey "mRNA"; gene "LOC115223911"; ID ""; gene_name "LOC115223911"; transcript_id "FLAMseq_ext~XM_029794640.2"; product "transcription elongation factor SPT5, transcript variant X4"; exon_number "20"; model_evidence "Supporting evidence includes similarity to: 2 Proteins, and 100% coverage of the annotated genomic feature by RNAseq alignments, including 2 samples with support for all annotated introns";
NC_043020.1	Gnomon~FLAMseq	exon	14495375	14495500	.	-	.	gene_id "LOC115223911"; db_xref "GeneID:115223911"; gbkey "mRNA"; gene "LOC115223911"; ID ""; gene_name "LOC115223911"; transcript_id "FLAMseq_ext~XM_029794640.2"; product "transcription elongation factor SPT5, transcript variant X4"; exon_number "19"; model_evidence "Supporting evidence includes similarity to: 2 Proteins, and 100% coverage of the annotated genomic feature by RNAseq alignments, including 2 samples with support for all annotated introns";
NC_043020.1	Gnomon~FLAMseq	exon	14496453	14496522	.	-	.	gene_id "LOC115223911"; db_xref "GeneID:115223911"; gbkey "mRNA"; gene "LOC115223911"; ID ""; gene_name "LOC115223911"; transcript_id "FLAMseq_ext~XM_029794640.2"; product "transcription elongation factor SPT5, transcript variant X4"; exon_number "18"; model_evidence "Supporting evidence includes similarity to: 2 Proteins, and 100% coverage of the annotated genomic feature by RNAseq alignments, including 2 samples with support for all annotated introns";
NC_043020.1	Gnomon~FLAMseq	exon	14498379	14498476	.	-	.	gene_id "LOC115223911"; db_xref "GeneID:115223911"; gbkey "mRNA"; gene "LOC115223911"; ID ""; gene_name "LOC115223911"; transcript_id "FLAMseq_ext~XM_029794640.2"; product "transcription elongation factor SPT5, transcript variant X4"; exon_number "17"; model_evidence "Supporting evidence includes similarity to: 2 Proteins, and 100% coverage of the annotated genomic feature by RNAseq alignments, including 2 samples with support for all annotated introns";
NC_043020.1	Gnomon~FLAMseq	exon	14499645	14499800	.	-	.	gene_id "LOC115223911"; db_xref "GeneID:115223911"; gbkey "mRNA"; gene "LOC115223911"; ID ""; gene_name "LOC115223911"; transcript_id "FLAMseq_ext~XM_029794640.2"; product "transcription elongation factor SPT5, transcript variant X4"; exon_number "16"; model_evidence "Supporting evidence includes similarity to: 2 Proteins, and 100% coverage of the annotated genomic feature by RNAseq alignments, including 2 samples with support for all annotated introns";
NC_043020.1	Gnomon~FLAMseq	exon	14501003	14501160	.	-	.	gene_id "LOC115223911"; db_xref "GeneID:115223911"; gbkey "mRNA"; gene "LOC115223911"; ID ""; gene_name "LOC115223911"; transcript_id "FLAMseq_ext~XM_029794640.2"; product "transcription elongation factor SPT5, transcript variant X4"; exon_number "15"; model_evidence "Supporting evidence includes similarity to: 2 Proteins, and 100% coverage of the annotated genomic feature by RNAseq alignments, including 2 samples with support for all annotated introns";
NC_043020.1	Gnomon~FLAMseq	exon	14502117	14502192	.	-	.	gene_id "LOC115223911"; db_xref "GeneID:115223911"; gbkey "mRNA"; gene "LOC115223911"; ID ""; gene_name "LOC115223911"; transcript_id "FLAMseq_ext~XM_029794640.2"; product "transcription elongation factor SPT5, transcript variant X4"; exon_number "14"; model_evidence "Supporting evidence includes similarity to: 2 Proteins, and 100% coverage of the annotated genomic feature by RNAseq alignments, including 2 samples with support for all annotated introns";
NC_043020.1	Gnomon~FLAMseq	exon	14503805	14503910	.	-	.	gene_id "LOC115223911"; db_xref "GeneID:115223911"; gbkey "mRNA"; gene "LOC115223911"; ID ""; gene_name "LOC115223911"; transcript_id "FLAMseq_ext~XM_029794640.2"; product "transcription elongation factor SPT5, transcript variant X4"; exon_number "13"; model_evidence "Supporting evidence includes similarity to: 2 Proteins, and 100% coverage of the annotated genomic feature by RNAseq alignments, including 2 samples with support for all annotated introns";
NC_043020.1	Gnomon~FLAMseq	exon	14505746	14505816	.	-	.	gene_id "LOC115223911"; db_xref "GeneID:115223911"; gbkey "mRNA"; gene "LOC115223911"; ID ""; gene_name "LOC115223911"; transcript_id "FLAMseq_ext~XM_029794640.2"; product "transcription elongation factor SPT5, transcript variant X4"; exon_number "12"; model_evidence "Supporting evidence includes similarity to: 2 Proteins, and 100% coverage of the annotated genomic feature by RNAseq alignments, including 2 samples with support for all annotated introns";
NC_043020.1	Gnomon~FLAMseq	exon	14506823	14506924	.	-	.	gene_id "LOC115223911"; db_xref "GeneID:115223911"; gbkey "mRNA"; gene "LOC115223911"; ID ""; gene_name "LOC115223911"; transcript_id "FLAMseq_ext~XM_029794640.2"; product "transcription elongation factor SPT5, transcript variant X4"; exon_number "11"; model_evidence "Supporting evidence includes similarity to: 2 Proteins, and 100% coverage of the annotated genomic feature by RNAseq alignments, including 2 samples with support for all annotated introns";
NC_043020.1	Gnomon~FLAMseq	exon	14509642	14509758	.	-	.	gene_id "LOC115223911"; db_xref "GeneID:115223911"; gbkey "mRNA"; gene "LOC115223911"; ID ""; gene_name "LOC115223911"; transcript_id "FLAMseq_ext~XM_029794640.2"; product "transcription elongation factor SPT5, transcript variant X4"; exon_number "10"; model_evidence "Supporting evidence includes similarity to: 2 Proteins, and 100% coverage of the annotated genomic feature by RNAseq alignments, including 2 samples with support for all annotated introns";
NC_043020.1	Gnomon~FLAMseq	exon	14511104	14511238	.	-	.	gene_id "LOC115223911"; db_xref "GeneID:115223911"; gbkey "mRNA"; gene "LOC115223911"; ID ""; gene_name "LOC115223911"; transcript_id "FLAMseq_ext~XM_029794640.2"; product "transcription elongation factor SPT5, transcript variant X4"; exon_number "9"; model_evidence "Supporting evidence includes similarity to: 2 Proteins, and 100% coverage of the annotated genomic feature by RNAseq alignments, including 2 samples with support for all annotated introns";
NC_043020.1	Gnomon~FLAMseq	exon	14515096	14515195	.	-	.	gene_id "LOC115223911"; db_xref "GeneID:115223911"; gbkey "mRNA"; gene "LOC115223911"; ID ""; gene_name "LOC115223911"; transcript_id "FLAMseq_ext~XM_029794640.2"; product "transcription elongation factor SPT5, transcript variant X4"; exon_number "8"; model_evidence "Supporting evidence includes similarity to: 2 Proteins, and 100% coverage of the annotated genomic feature by RNAseq alignments, including 2 samples with support for all annotated introns";
NC_043020.1	Gnomon~FLAMseq	exon	14517567	14517698	.	-	.	gene_id "LOC115223911"; db_xref "GeneID:115223911"; gbkey "mRNA"; gene "LOC115223911"; ID ""; gene_name "LOC115223911"; transcript_id "FLAMseq_ext~XM_029794640.2"; product "transcription elongation factor SPT5, transcript variant X4"; exon_number "7"; model_evidence "Supporting evidence includes similarity to: 2 Proteins, and 100% coverage of the annotated genomic feature by RNAseq alignments, including 2 samples with support for all annotated introns";
NC_043020.1	Gnomon~FLAMseq	exon	14519900	14520035	.	-	.	gene_id "LOC115223911"; db_xref "GeneID:115223911"; gbkey "mRNA"; gene "LOC115223911"; ID ""; gene_name "LOC115223911"; transcript_id "FLAMseq_ext~XM_029794640.2"; product "transcription elongation factor SPT5, transcript variant X4"; exon_number "6"; model_evidence "Supporting evidence includes similarity to: 2 Proteins, and 100% coverage of the annotated genomic feature by RNAseq alignments, including 2 samples with support for all annotated introns";
NC_043020.1	Gnomon~FLAMseq	exon	14521593	14521680	.	-	.	gene_id "LOC115223911"; db_xref "GeneID:115223911"; gbkey "mRNA"; gene "LOC115223911"; ID ""; gene_name "LOC115223911"; transcript_id "FLAMseq_ext~XM_029794640.2"; product "transcription elongation factor SPT5, transcript variant X4"; exon_number "5"; model_evidence "Supporting evidence includes similarity to: 2 Proteins, and 100% coverage of the annotated genomic feature by RNAseq alignments, including 2 samples with support for all annotated introns";
NC_043020.1	Gnomon~FLAMseq	exon	14523191	14523382	.	-	.	gene_id "LOC115223911"; db_xref "GeneID:115223911"; gbkey "mRNA"; gene "LOC115223911"; ID ""; gene_name "LOC115223911"; transcript_id "FLAMseq_ext~XM_029794640.2"; product "transcription elongation factor SPT5, transcript variant X4"; exon_number "4"; model_evidence "Supporting evidence includes similarity to: 2 Proteins, and 100% coverage of the annotated genomic feature by RNAseq alignments, including 2 samples with support for all annotated introns";
NC_043020.1	Gnomon~FLAMseq	exon	14523525	14523609	.	-	.	gene_id "LOC115223911"; db_xref "GeneID:115223911"; gbkey "mRNA"; gene "LOC115223911"; ID ""; gene_name "LOC115223911"; transcript_id "FLAMseq_ext~XM_029794640.2"; product "transcription elongation factor SPT5, transcript variant X4"; exon_number "3"; model_evidence "Supporting evidence includes similarity to: 2 Proteins, and 100% coverage of the annotated genomic feature by RNAseq alignments, including 2 samples with support for all annotated introns";
NC_043020.1	Gnomon~FLAMseq	exon	14528860	14528919	.	-	.	gene_id "LOC115223911"; db_xref "GeneID:115223911"; gbkey "mRNA"; gene "LOC115223911"; ID ""; gene_name "LOC115223911"; transcript_id "FLAMseq_ext~XM_029794640.2"; product "transcription elongation factor SPT5, transcript variant X4"; exon_number "2"; model_evidence "Supporting evidence includes similarity to: 2 Proteins, and 100% coverage of the annotated genomic feature by RNAseq alignments, including 2 samples with support for all annotated introns";
NC_043020.1	Gnomon~FLAMseq	exon	14539591	14539645	.	-	.	gene_id "LOC115223911"; db_xref "GeneID:115223911"; gbkey "mRNA"; gene "LOC115223911"; ID ""; gene_name "LOC115223911"; transcript_id "FLAMseq_ext~XM_029794640.2"; product "transcription elongation factor SPT5, transcript variant X4"; exon_number "1"; model_evidence "Supporting evidence includes similarity to: 2 Proteins, and 100% coverage of the annotated genomic feature by RNAseq alignments, including 2 samples with support for all annotated introns";
NC_043020.1	Gnomon~FLAMseq	exon	14483535	14483873	.	-	.	gene_id "LOC115223911"; db_xref "GeneID:115223911"; gbkey "mRNA"; gene "LOC115223911"; ID ""; gene_name "LOC115223911"; transcript_id "FLAMseq_ext~XM_029794640.2"; product "transcription elongation factor SPT5"; exon_number "28"; model_evidence "Supporting evidence includes similarity to: 2 Proteins, and 100% coverage of the annotated genomic feature by RNAseq alignments"; three_prime_ext "2";
NC_043020.1	PBRI	transcript	14483544	14528918	.	-	.	gene_id "LOC115223911"; ID ""; gene_name "LOC115223911"; transcript_id "G54616.10"; uniq_trans_id "G54616.10";
NC_043020.1	PBRI	exon	14483544	14483873	.	-	.	gene_id "LOC115223911"; ID ""; gene_name "LOC115223911"; transcript_id "G54616.10"; exon_number "28"; uniq_trans_id "G54616.10";
NC_043020.1	PBRI	exon	14485860	14485955	.	-	.	gene_id "LOC115223911"; ID ""; gene_name "LOC115223911"; transcript_id "G54616.10"; exon_number "27"; uniq_trans_id "G54616.10";
NC_043020.1	PBRI	exon	14487164	14487276	.	-	.	gene_id "LOC115223911"; ID ""; gene_name "LOC115223911"; transcript_id "G54616.10"; exon_number "26"; uniq_trans_id "G54616.10";
NC_043020.1	PBRI	exon	14487870	14488028	.	-	.	gene_id "LOC115223911"; ID ""; gene_name "LOC115223911"; transcript_id "G54616.10"; exon_number "25"; uniq_trans_id "G54616.10";
NC_043020.1	PBRI	exon	14488115	14488296	.	-	.	gene_id "LOC115223911"; ID ""; gene_name "LOC115223911"; transcript_id "G54616.10"; exon_number "24"; uniq_trans_id "G54616.10";
NC_043020.1	PBRI	exon	14489500	14489691	.	-	.	gene_id "LOC115223911"; ID ""; gene_name "LOC115223911"; transcript_id "G54616.10"; exon_number "23"; uniq_trans_id "G54616.10";
NC_043020.1	PBRI	exon	14491605	14491710	.	-	.	gene_id "LOC115223911"; ID ""; gene_name "LOC115223911"; transcript_id "G54616.10"; exon_number "22"; uniq_trans_id "G54616.10";
NC_043020.1	PBRI	exon	14493984	14494176	.	-	.	gene_id "LOC115223911"; ID ""; gene_name "LOC115223911"; transcript_id "G54616.10"; exon_number "21"; uniq_trans_id "G54616.10";
NC_043020.1	PBRI	exon	14494363	14494488	.	-	.	gene_id "LOC115223911"; ID ""; gene_name "LOC115223911"; transcript_id "G54616.10"; exon_number "20"; uniq_trans_id "G54616.10";
NC_043020.1	PBRI	exon	14495375	14495500	.	-	.	gene_id "LOC115223911"; ID ""; gene_name "LOC115223911"; transcript_id "G54616.10"; exon_number "19"; uniq_trans_id "G54616.10";
NC_043020.1	PBRI	exon	14496453	14496522	.	-	.	gene_id "LOC115223911"; ID ""; gene_name "LOC115223911"; transcript_id "G54616.10"; exon_number "18"; uniq_trans_id "G54616.10";
NC_043020.1	PBRI	exon	14498379	14498476	.	-	.	gene_id "LOC115223911"; ID ""; gene_name "LOC115223911"; transcript_id "G54616.10"; exon_number "17"; uniq_trans_id "G54616.10";
NC_043020.1	PBRI	exon	14499645	14499800	.	-	.	gene_id "LOC115223911"; ID ""; gene_name "LOC115223911"; transcript_id "G54616.10"; exon_number "16"; uniq_trans_id "G54616.10";
NC_043020.1	PBRI	exon	14501003	14501160	.	-	.	gene_id "LOC115223911"; ID ""; gene_name "LOC115223911"; transcript_id "G54616.10"; exon_number "15"; uniq_trans_id "G54616.10";
NC_043020.1	PBRI	exon	14502117	14502192	.	-	.	gene_id "LOC115223911"; ID ""; gene_name "LOC115223911"; transcript_id "G54616.10"; exon_number "14"; uniq_trans_id "G54616.10";
NC_043020.1	PBRI	exon	14503805	14503910	.	-	.	gene_id "LOC115223911"; ID ""; gene_name "LOC115223911"; transcript_id "G54616.10"; exon_number "13"; uniq_trans_id "G54616.10";
NC_043020.1	PBRI	exon	14505746	14505816	.	-	.	gene_id "LOC115223911"; ID ""; gene_name "LOC115223911"; transcript_id "G54616.10"; exon_number "12"; uniq_trans_id "G54616.10";
NC_043020.1	PBRI	exon	14506823	14506924	.	-	.	gene_id "LOC115223911"; ID ""; gene_name "LOC115223911"; transcript_id "G54616.10"; exon_number "11"; uniq_trans_id "G54616.10";
NC_043020.1	PBRI	exon	14509642	14509758	.	-	.	gene_id "LOC115223911"; ID ""; gene_name "LOC115223911"; transcript_id "G54616.10"; exon_number "10"; uniq_trans_id "G54616.10";
NC_043020.1	PBRI	exon	14511104	14511238	.	-	.	gene_id "LOC115223911"; ID ""; gene_name "LOC115223911"; transcript_id "G54616.10"; exon_number "9"; uniq_trans_id "G54616.10";
NC_043020.1	PBRI	exon	14515096	14515195	.	-	.	gene_id "LOC115223911"; ID ""; gene_name "LOC115223911"; transcript_id "G54616.10"; exon_number "8"; uniq_trans_id "G54616.10";
NC_043020.1	PBRI	exon	14517567	14517698	.	-	.	gene_id "LOC115223911"; ID ""; gene_name "LOC115223911"; transcript_id "G54616.10"; exon_number "7"; uniq_trans_id "G54616.10";
NC_043020.1	PBRI	exon	14519900	14520035	.	-	.	gene_id "LOC115223911"; ID ""; gene_name "LOC115223911"; transcript_id "G54616.10"; exon_number "6"; uniq_trans_id "G54616.10";
NC_043020.1	PBRI	exon	14521593	14521680	.	-	.	gene_id "LOC115223911"; ID ""; gene_name "LOC115223911"; transcript_id "G54616.10"; exon_number "5"; uniq_trans_id "G54616.10";
NC_043020.1	PBRI	exon	14523191	14523382	.	-	.	gene_id "LOC115223911"; ID ""; gene_name "LOC115223911"; transcript_id "G54616.10"; exon_number "4"; uniq_trans_id "G54616.10";
NC_043020.1	PBRI	exon	14523525	14523609	.	-	.	gene_id "LOC115223911"; ID ""; gene_name "LOC115223911"; transcript_id "G54616.10"; exon_number "3"; uniq_trans_id "G54616.10";
NC_043020.1	PBRI	exon	14528046	14528144	.	-	.	gene_id "LOC115223911"; ID ""; gene_name "LOC115223911"; transcript_id "G54616.10"; exon_number "2"; uniq_trans_id "G54616.10";
NC_043020.1	PBRI	exon	14528860	14528918	.	-	.	gene_id "LOC115223911"; ID ""; gene_name "LOC115223911"; transcript_id "G54616.10"; exon_number "1"; uniq_trans_id "G54616.10";
NC_043020.1	PBRI	transcript	14483544	14528638	.	-	.	gene_id "LOC115223911"; ID ""; gene_name "LOC115223911"; transcript_id "G54616.11"; uniq_trans_id "G54616.11";
NC_043020.1	PBRI	exon	14483544	14483873	.	-	.	gene_id "LOC115223911"; ID ""; gene_name "LOC115223911"; transcript_id "G54616.11"; exon_number "27"; uniq_trans_id "G54616.11";
NC_043020.1	PBRI	exon	14485860	14485955	.	-	.	gene_id "LOC115223911"; ID ""; gene_name "LOC115223911"; transcript_id "G54616.11"; exon_number "26"; uniq_trans_id "G54616.11";
NC_043020.1	PBRI	exon	14487164	14487276	.	-	.	gene_id "LOC115223911"; ID ""; gene_name "LOC115223911"; transcript_id "G54616.11"; exon_number "25"; uniq_trans_id "G54616.11";
NC_043020.1	PBRI	exon	14487870	14488028	.	-	.	gene_id "LOC115223911"; ID ""; gene_name "LOC115223911"; transcript_id "G54616.11"; exon_number "24"; uniq_trans_id "G54616.11";
NC_043020.1	PBRI	exon	14488115	14488296	.	-	.	gene_id "LOC115223911"; ID ""; gene_name "LOC115223911"; transcript_id "G54616.11"; exon_number "23"; uniq_trans_id "G54616.11";
NC_043020.1	PBRI	exon	14489500	14489691	.	-	.	gene_id "LOC115223911"; ID ""; gene_name "LOC115223911"; transcript_id "G54616.11"; exon_number "22"; uniq_trans_id "G54616.11";
NC_043020.1	PBRI	exon	14491605	14491710	.	-	.	gene_id "LOC115223911"; ID ""; gene_name "LOC115223911"; transcript_id "G54616.11"; exon_number "21"; uniq_trans_id "G54616.11";
NC_043020.1	PBRI	exon	14493984	14494176	.	-	.	gene_id "LOC115223911"; ID ""; gene_name "LOC115223911"; transcript_id "G54616.11"; exon_number "20"; uniq_trans_id "G54616.11";
NC_043020.1	PBRI	exon	14494363	14494488	.	-	.	gene_id "LOC115223911"; ID ""; gene_name "LOC115223911"; transcript_id "G54616.11"; exon_number "19"; uniq_trans_id "G54616.11";
NC_043020.1	PBRI	exon	14495375	14495500	.	-	.	gene_id "LOC115223911"; ID ""; gene_name "LOC115223911"; transcript_id "G54616.11"; exon_number "18"; uniq_trans_id "G54616.11";
NC_043020.1	PBRI	exon	14496453	14496522	.	-	.	gene_id "LOC115223911"; ID ""; gene_name "LOC115223911"; transcript_id "G54616.11"; exon_number "17"; uniq_trans_id "G54616.11";
NC_043020.1	PBRI	exon	14498379	14498476	.	-	.	gene_id "LOC115223911"; ID ""; gene_name "LOC115223911"; transcript_id "G54616.11"; exon_number "16"; uniq_trans_id "G54616.11";
NC_043020.1	PBRI	exon	14499645	14499800	.	-	.	gene_id "LOC115223911"; ID ""; gene_name "LOC115223911"; transcript_id "G54616.11"; exon_number "15"; uniq_trans_id "G54616.11";
NC_043020.1	PBRI	exon	14501003	14501160	.	-	.	gene_id "LOC115223911"; ID ""; gene_name "LOC115223911"; transcript_id "G54616.11"; exon_number "14"; uniq_trans_id "G54616.11";
NC_043020.1	PBRI	exon	14502117	14502192	.	-	.	gene_id "LOC115223911"; ID ""; gene_name "LOC115223911"; transcript_id "G54616.11"; exon_number "13"; uniq_trans_id "G54616.11";
NC_043020.1	PBRI	exon	14503805	14503910	.	-	.	gene_id "LOC115223911"; ID ""; gene_name "LOC115223911"; transcript_id "G54616.11"; exon_number "12"; uniq_trans_id "G54616.11";
NC_043020.1	PBRI	exon	14505746	14505816	.	-	.	gene_id "LOC115223911"; ID ""; gene_name "LOC115223911"; transcript_id "G54616.11"; exon_number "11"; uniq_trans_id "G54616.11";
NC_043020.1	PBRI	exon	14506823	14506924	.	-	.	gene_id "LOC115223911"; ID ""; gene_name "LOC115223911"; transcript_id "G54616.11"; exon_number "10"; uniq_trans_id "G54616.11";
NC_043020.1	PBRI	exon	14509642	14509758	.	-	.	gene_id "LOC115223911"; ID ""; gene_name "LOC115223911"; transcript_id "G54616.11"; exon_number "9"; uniq_trans_id "G54616.11";
NC_043020.1	PBRI	exon	14511104	14511238	.	-	.	gene_id "LOC115223911"; ID ""; gene_name "LOC115223911"; transcript_id "G54616.11"; exon_number "8"; uniq_trans_id "G54616.11";
NC_043020.1	PBRI	exon	14515096	14515195	.	-	.	gene_id "LOC115223911"; ID ""; gene_name "LOC115223911"; transcript_id "G54616.11"; exon_number "7"; uniq_trans_id "G54616.11";
NC_043020.1	PBRI	exon	14517567	14517698	.	-	.	gene_id "LOC115223911"; ID ""; gene_name "LOC115223911"; transcript_id "G54616.11"; exon_number "6"; uniq_trans_id "G54616.11";
NC_043020.1	PBRI	exon	14519900	14520035	.	-	.	gene_id "LOC115223911"; ID ""; gene_name "LOC115223911"; transcript_id "G54616.11"; exon_number "5"; uniq_trans_id "G54616.11";
NC_043020.1	PBRI	exon	14521593	14521680	.	-	.	gene_id "LOC115223911"; ID ""; gene_name "LOC115223911"; transcript_id "G54616.11"; exon_number "4"; uniq_trans_id "G54616.11";
NC_043020.1	PBRI	exon	14523191	14523382	.	-	.	gene_id "LOC115223911"; ID ""; gene_name "LOC115223911"; transcript_id "G54616.11"; exon_number "3"; uniq_trans_id "G54616.11";
NC_043020.1	PBRI	exon	14523525	14523609	.	-	.	gene_id "LOC115223911"; ID ""; gene_name "LOC115223911"; transcript_id "G54616.11"; exon_number "2"; uniq_trans_id "G54616.11";
NC_043020.1	PBRI	exon	14528551	14528638	.	-	.	gene_id "LOC115223911"; ID ""; gene_name "LOC115223911"; transcript_id "G54616.11"; exon_number "1"; uniq_trans_id "G54616.11";
NC_043020.1	PBRI	transcript	14483544	14528933	.	-	.	gene_id "LOC115223911"; ID ""; gene_name "LOC115223911"; transcript_id "G54616.12"; uniq_trans_id "G54616.12";
NC_043020.1	PBRI	exon	14483544	14483873	.	-	.	gene_id "LOC115223911"; ID ""; gene_name "LOC115223911"; transcript_id "G54616.12"; exon_number "27"; uniq_trans_id "G54616.12";
NC_043020.1	PBRI	exon	14485860	14485955	.	-	.	gene_id "LOC115223911"; ID ""; gene_name "LOC115223911"; transcript_id "G54616.12"; exon_number "26"; uniq_trans_id "G54616.12";
NC_043020.1	PBRI	exon	14487164	14487276	.	-	.	gene_id "LOC115223911"; ID ""; gene_name "LOC115223911"; transcript_id "G54616.12"; exon_number "25"; uniq_trans_id "G54616.12";
NC_043020.1	PBRI	exon	14487870	14488028	.	-	.	gene_id "LOC115223911"; ID ""; gene_name "LOC115223911"; transcript_id "G54616.12"; exon_number "24"; uniq_trans_id "G54616.12";
NC_043020.1	PBRI	exon	14488115	14488296	.	-	.	gene_id "LOC115223911"; ID ""; gene_name "LOC115223911"; transcript_id "G54616.12"; exon_number "23"; uniq_trans_id "G54616.12";
NC_043020.1	PBRI	exon	14489500	14489691	.	-	.	gene_id "LOC115223911"; ID ""; gene_name "LOC115223911"; transcript_id "G54616.12"; exon_number "22"; uniq_trans_id "G54616.12";
NC_043020.1	PBRI	exon	14491605	14491710	.	-	.	gene_id "LOC115223911"; ID ""; gene_name "LOC115223911"; transcript_id "G54616.12"; exon_number "21"; uniq_trans_id "G54616.12";
NC_043020.1	PBRI	exon	14493984	14494176	.	-	.	gene_id "LOC115223911"; ID ""; gene_name "LOC115223911"; transcript_id "G54616.12"; exon_number "20"; uniq_trans_id "G54616.12";
NC_043020.1	PBRI	exon	14494363	14494488	.	-	.	gene_id "LOC115223911"; ID ""; gene_name "LOC115223911"; transcript_id "G54616.12"; exon_number "19"; uniq_trans_id "G54616.12";
NC_043020.1	PBRI	exon	14495375	14495500	.	-	.	gene_id "LOC115223911"; ID ""; gene_name "LOC115223911"; transcript_id "G54616.12"; exon_number "18"; uniq_trans_id "G54616.12";
NC_043020.1	PBRI	exon	14496453	14496522	.	-	.	gene_id "LOC115223911"; ID ""; gene_name "LOC115223911"; transcript_id "G54616.12"; exon_number "17"; uniq_trans_id "G54616.12";
NC_043020.1	PBRI	exon	14498379	14498476	.	-	.	gene_id "LOC115223911"; ID ""; gene_name "LOC115223911"; transcript_id "G54616.12"; exon_number "16"; uniq_trans_id "G54616.12";
NC_043020.1	PBRI	exon	14499645	14499800	.	-	.	gene_id "LOC115223911"; ID ""; gene_name "LOC115223911"; transcript_id "G54616.12"; exon_number "15"; uniq_trans_id "G54616.12";
NC_043020.1	PBRI	exon	14501003	14501160	.	-	.	gene_id "LOC115223911"; ID ""; gene_name "LOC115223911"; transcript_id "G54616.12"; exon_number "14"; uniq_trans_id "G54616.12";
NC_043020.1	PBRI	exon	14502117	14502192	.	-	.	gene_id "LOC115223911"; ID ""; gene_name "LOC115223911"; transcript_id "G54616.12"; exon_number "13"; uniq_trans_id "G54616.12";
NC_043020.1	PBRI	exon	14503805	14503910	.	-	.	gene_id "LOC115223911"; ID ""; gene_name "LOC115223911"; transcript_id "G54616.12"; exon_number "12"; uniq_trans_id "G54616.12";
NC_043020.1	PBRI	exon	14505746	14505816	.	-	.	gene_id "LOC115223911"; ID ""; gene_name "LOC115223911"; transcript_id "G54616.12"; exon_number "11"; uniq_trans_id "G54616.12";
NC_043020.1	PBRI	exon	14506823	14506924	.	-	.	gene_id "LOC115223911"; ID ""; gene_name "LOC115223911"; transcript_id "G54616.12"; exon_number "10"; uniq_trans_id "G54616.12";
NC_043020.1	PBRI	exon	14509642	14509758	.	-	.	gene_id "LOC115223911"; ID ""; gene_name "LOC115223911"; transcript_id "G54616.12"; exon_number "9"; uniq_trans_id "G54616.12";
NC_043020.1	PBRI	exon	14511104	14511238	.	-	.	gene_id "LOC115223911"; ID ""; gene_name "LOC115223911"; transcript_id "G54616.12"; exon_number "8"; uniq_trans_id "G54616.12";
NC_043020.1	PBRI	exon	14515096	14515195	.	-	.	gene_id "LOC115223911"; ID ""; gene_name "LOC115223911"; transcript_id "G54616.12"; exon_number "7"; uniq_trans_id "G54616.12";
NC_043020.1	PBRI	exon	14517567	14517698	.	-	.	gene_id "LOC115223911"; ID ""; gene_name "LOC115223911"; transcript_id "G54616.12"; exon_number "6"; uniq_trans_id "G54616.12";
NC_043020.1	PBRI	exon	14519900	14520035	.	-	.	gene_id "LOC115223911"; ID ""; gene_name "LOC115223911"; transcript_id "G54616.12"; exon_number "5"; uniq_trans_id "G54616.12";
NC_043020.1	PBRI	exon	14521593	14521680	.	-	.	gene_id "LOC115223911"; ID ""; gene_name "LOC115223911"; transcript_id "G54616.12"; exon_number "4"; uniq_trans_id "G54616.12";
NC_043020.1	PBRI	exon	14523191	14523382	.	-	.	gene_id "LOC115223911"; ID ""; gene_name "LOC115223911"; transcript_id "G54616.12"; exon_number "3"; uniq_trans_id "G54616.12";
NC_043020.1	PBRI	exon	14523525	14523609	.	-	.	gene_id "LOC115223911"; ID ""; gene_name "LOC115223911"; transcript_id "G54616.12"; exon_number "2"; uniq_trans_id "G54616.12";
NC_043020.1	PBRI	exon	14528860	14528933	.	-	.	gene_id "LOC115223911"; ID ""; gene_name "LOC115223911"; transcript_id "G54616.12"; exon_number "1"; uniq_trans_id "G54616.12";
NC_043020.1	PBRI	transcript	14483544	14528907	.	-	.	gene_id "LOC115223911"; ID ""; gene_name "LOC115223911"; transcript_id "G54616.13"; uniq_trans_id "G54616.13";
NC_043020.1	PBRI	exon	14483544	14483873	.	-	.	gene_id "LOC115223911"; ID ""; gene_name "LOC115223911"; transcript_id "G54616.13"; exon_number "26"; uniq_trans_id "G54616.13";
NC_043020.1	PBRI	exon	14485860	14485955	.	-	.	gene_id "LOC115223911"; ID ""; gene_name "LOC115223911"; transcript_id "G54616.13"; exon_number "25"; uniq_trans_id "G54616.13";
NC_043020.1	PBRI	exon	14487164	14487276	.	-	.	gene_id "LOC115223911"; ID ""; gene_name "LOC115223911"; transcript_id "G54616.13"; exon_number "24"; uniq_trans_id "G54616.13";
NC_043020.1	PBRI	exon	14487870	14488028	.	-	.	gene_id "LOC115223911"; ID ""; gene_name "LOC115223911"; transcript_id "G54616.13"; exon_number "23"; uniq_trans_id "G54616.13";
NC_043020.1	PBRI	exon	14488115	14488296	.	-	.	gene_id "LOC115223911"; ID ""; gene_name "LOC115223911"; transcript_id "G54616.13"; exon_number "22"; uniq_trans_id "G54616.13";
NC_043020.1	PBRI	exon	14489500	14489691	.	-	.	gene_id "LOC115223911"; ID ""; gene_name "LOC115223911"; transcript_id "G54616.13"; exon_number "21"; uniq_trans_id "G54616.13";
NC_043020.1	PBRI	exon	14491605	14491710	.	-	.	gene_id "LOC115223911"; ID ""; gene_name "LOC115223911"; transcript_id "G54616.13"; exon_number "20"; uniq_trans_id "G54616.13";
NC_043020.1	PBRI	exon	14493984	14494176	.	-	.	gene_id "LOC115223911"; ID ""; gene_name "LOC115223911"; transcript_id "G54616.13"; exon_number "19"; uniq_trans_id "G54616.13";
NC_043020.1	PBRI	exon	14494363	14494488	.	-	.	gene_id "LOC115223911"; ID ""; gene_name "LOC115223911"; transcript_id "G54616.13"; exon_number "18"; uniq_trans_id "G54616.13";
NC_043020.1	PBRI	exon	14495375	14495500	.	-	.	gene_id "LOC115223911"; ID ""; gene_name "LOC115223911"; transcript_id "G54616.13"; exon_number "17"; uniq_trans_id "G54616.13";
NC_043020.1	PBRI	exon	14496453	14496522	.	-	.	gene_id "LOC115223911"; ID ""; gene_name "LOC115223911"; transcript_id "G54616.13"; exon_number "16"; uniq_trans_id "G54616.13";
NC_043020.1	PBRI	exon	14498379	14498476	.	-	.	gene_id "LOC115223911"; ID ""; gene_name "LOC115223911"; transcript_id "G54616.13"; exon_number "15"; uniq_trans_id "G54616.13";
NC_043020.1	PBRI	exon	14499645	14499800	.	-	.	gene_id "LOC115223911"; ID ""; gene_name "LOC115223911"; transcript_id "G54616.13"; exon_number "14"; uniq_trans_id "G54616.13";
NC_043020.1	PBRI	exon	14501003	14501160	.	-	.	gene_id "LOC115223911"; ID ""; gene_name "LOC115223911"; transcript_id "G54616.13"; exon_number "13"; uniq_trans_id "G54616.13";
NC_043020.1	PBRI	exon	14502117	14502192	.	-	.	gene_id "LOC115223911"; ID ""; gene_name "LOC115223911"; transcript_id "G54616.13"; exon_number "12"; uniq_trans_id "G54616.13";
NC_043020.1	PBRI	exon	14503805	14503910	.	-	.	gene_id "LOC115223911"; ID ""; gene_name "LOC115223911"; transcript_id "G54616.13"; exon_number "11"; uniq_trans_id "G54616.13";
NC_043020.1	PBRI	exon	14505746	14505816	.	-	.	gene_id "LOC115223911"; ID ""; gene_name "LOC115223911"; transcript_id "G54616.13"; exon_number "10"; uniq_trans_id "G54616.13";
NC_043020.1	PBRI	exon	14506823	14506924	.	-	.	gene_id "LOC115223911"; ID ""; gene_name "LOC115223911"; transcript_id "G54616.13"; exon_number "9"; uniq_trans_id "G54616.13";
NC_043020.1	PBRI	exon	14509642	14509758	.	-	.	gene_id "LOC115223911"; ID ""; gene_name "LOC115223911"; transcript_id "G54616.13"; exon_number "8"; uniq_trans_id "G54616.13";
NC_043020.1	PBRI	exon	14511104	14511238	.	-	.	gene_id "LOC115223911"; ID ""; gene_name "LOC115223911"; transcript_id "G54616.13"; exon_number "7"; uniq_trans_id "G54616.13";
NC_043020.1	PBRI	exon	14517567	14517698	.	-	.	gene_id "LOC115223911"; ID ""; gene_name "LOC115223911"; transcript_id "G54616.13"; exon_number "6"; uniq_trans_id "G54616.13";
NC_043020.1	PBRI	exon	14519900	14520035	.	-	.	gene_id "LOC115223911"; ID ""; gene_name "LOC115223911"; transcript_id "G54616.13"; exon_number "5"; uniq_trans_id "G54616.13";
NC_043020.1	PBRI	exon	14521593	14521680	.	-	.	gene_id "LOC115223911"; ID ""; gene_name "LOC115223911"; transcript_id "G54616.13"; exon_number "4"; uniq_trans_id "G54616.13";
NC_043020.1	PBRI	exon	14523191	14523382	.	-	.	gene_id "LOC115223911"; ID ""; gene_name "LOC115223911"; transcript_id "G54616.13"; exon_number "3"; uniq_trans_id "G54616.13";
NC_043020.1	PBRI	exon	14523525	14523609	.	-	.	gene_id "LOC115223911"; ID ""; gene_name "LOC115223911"; transcript_id "G54616.13"; exon_number "2"; uniq_trans_id "G54616.13";
NC_043020.1	PBRI	exon	14528860	14528907	.	-	.	gene_id "LOC115223911"; ID ""; gene_name "LOC115223911"; transcript_id "G54616.13"; exon_number "1"; uniq_trans_id "G54616.13";
NC_043020.1	PBRI	transcript	14483544	14528907	.	-	.	gene_id "LOC115223911"; ID ""; gene_name "LOC115223911"; transcript_id "G54616.15"; uniq_trans_id "G54616.15";
NC_043020.1	PBRI	exon	14483544	14483873	.	-	.	gene_id "LOC115223911"; ID ""; gene_name "LOC115223911"; transcript_id "G54616.15"; exon_number "27"; uniq_trans_id "G54616.15";
NC_043020.1	PBRI	exon	14485860	14485955	.	-	.	gene_id "LOC115223911"; ID ""; gene_name "LOC115223911"; transcript_id "G54616.15"; exon_number "26"; uniq_trans_id "G54616.15";
NC_043020.1	PBRI	exon	14487164	14487276	.	-	.	gene_id "LOC115223911"; ID ""; gene_name "LOC115223911"; transcript_id "G54616.15"; exon_number "25"; uniq_trans_id "G54616.15";
NC_043020.1	PBRI	exon	14487870	14488028	.	-	.	gene_id "LOC115223911"; ID ""; gene_name "LOC115223911"; transcript_id "G54616.15"; exon_number "24"; uniq_trans_id "G54616.15";
NC_043020.1	PBRI	exon	14488115	14488296	.	-	.	gene_id "LOC115223911"; ID ""; gene_name "LOC115223911"; transcript_id "G54616.15"; exon_number "23"; uniq_trans_id "G54616.15";
NC_043020.1	PBRI	exon	14489500	14489691	.	-	.	gene_id "LOC115223911"; ID ""; gene_name "LOC115223911"; transcript_id "G54616.15"; exon_number "22"; uniq_trans_id "G54616.15";
NC_043020.1	PBRI	exon	14491605	14491710	.	-	.	gene_id "LOC115223911"; ID ""; gene_name "LOC115223911"; transcript_id "G54616.15"; exon_number "21"; uniq_trans_id "G54616.15";
NC_043020.1	PBRI	exon	14493984	14494176	.	-	.	gene_id "LOC115223911"; ID ""; gene_name "LOC115223911"; transcript_id "G54616.15"; exon_number "20"; uniq_trans_id "G54616.15";
NC_043020.1	PBRI	exon	14494363	14494488	.	-	.	gene_id "LOC115223911"; ID ""; gene_name "LOC115223911"; transcript_id "G54616.15"; exon_number "19"; uniq_trans_id "G54616.15";
NC_043020.1	PBRI	exon	14495375	14495500	.	-	.	gene_id "LOC115223911"; ID ""; gene_name "LOC115223911"; transcript_id "G54616.15"; exon_number "18"; uniq_trans_id "G54616.15";
NC_043020.1	PBRI	exon	14496453	14496522	.	-	.	gene_id "LOC115223911"; ID ""; gene_name "LOC115223911"; transcript_id "G54616.15"; exon_number "17"; uniq_trans_id "G54616.15";
NC_043020.1	PBRI	exon	14498379	14498476	.	-	.	gene_id "LOC115223911"; ID ""; gene_name "LOC115223911"; transcript_id "G54616.15"; exon_number "16"; uniq_trans_id "G54616.15";
NC_043020.1	PBRI	exon	14499645	14499800	.	-	.	gene_id "LOC115223911"; ID ""; gene_name "LOC115223911"; transcript_id "G54616.15"; exon_number "15"; uniq_trans_id "G54616.15";
NC_043020.1	PBRI	exon	14501003	14501160	.	-	.	gene_id "LOC115223911"; ID ""; gene_name "LOC115223911"; transcript_id "G54616.15"; exon_number "14"; uniq_trans_id "G54616.15";
NC_043020.1	PBRI	exon	14502117	14502192	.	-	.	gene_id "LOC115223911"; ID ""; gene_name "LOC115223911"; transcript_id "G54616.15"; exon_number "13"; uniq_trans_id "G54616.15";
NC_043020.1	PBRI	exon	14505746	14505816	.	-	.	gene_id "LOC115223911"; ID ""; gene_name "LOC115223911"; transcript_id "G54616.15"; exon_number "12"; uniq_trans_id "G54616.15";
NC_043020.1	PBRI	exon	14506823	14506924	.	-	.	gene_id "LOC115223911"; ID ""; gene_name "LOC115223911"; transcript_id "G54616.15"; exon_number "11"; uniq_trans_id "G54616.15";
NC_043020.1	PBRI	exon	14509642	14509758	.	-	.	gene_id "LOC115223911"; ID ""; gene_name "LOC115223911"; transcript_id "G54616.15"; exon_number "10"; uniq_trans_id "G54616.15";
NC_043020.1	PBRI	exon	14511104	14511238	.	-	.	gene_id "LOC115223911"; ID ""; gene_name "LOC115223911"; transcript_id "G54616.15"; exon_number "9"; uniq_trans_id "G54616.15";
NC_043020.1	PBRI	exon	14512382	14512548	.	-	.	gene_id "LOC115223911"; ID ""; gene_name "LOC115223911"; transcript_id "G54616.15"; exon_number "8"; uniq_trans_id "G54616.15";
NC_043020.1	PBRI	exon	14515096	14515195	.	-	.	gene_id "LOC115223911"; ID ""; gene_name "LOC115223911"; transcript_id "G54616.15"; exon_number "7"; uniq_trans_id "G54616.15";
NC_043020.1	PBRI	exon	14517567	14517698	.	-	.	gene_id "LOC115223911"; ID ""; gene_name "LOC115223911"; transcript_id "G54616.15"; exon_number "6"; uniq_trans_id "G54616.15";
NC_043020.1	PBRI	exon	14519900	14520035	.	-	.	gene_id "LOC115223911"; ID ""; gene_name "LOC115223911"; transcript_id "G54616.15"; exon_number "5"; uniq_trans_id "G54616.15";
NC_043020.1	PBRI	exon	14521593	14521680	.	-	.	gene_id "LOC115223911"; ID ""; gene_name "LOC115223911"; transcript_id "G54616.15"; exon_number "4"; uniq_trans_id "G54616.15";
NC_043020.1	PBRI	exon	14523191	14523382	.	-	.	gene_id "LOC115223911"; ID ""; gene_name "LOC115223911"; transcript_id "G54616.15"; exon_number "3"; uniq_trans_id "G54616.15";
NC_043020.1	PBRI	exon	14523525	14523609	.	-	.	gene_id "LOC115223911"; ID ""; gene_name "LOC115223911"; transcript_id "G54616.15"; exon_number "2"; uniq_trans_id "G54616.15";
NC_043020.1	PBRI	exon	14528860	14528907	.	-	.	gene_id "LOC115223911"; ID ""; gene_name "LOC115223911"; transcript_id "G54616.15"; exon_number "1"; uniq_trans_id "G54616.15";
NC_043020.1	PBRI	transcript	14483544	14528907	.	-	.	gene_id "LOC115223911"; ID ""; gene_name "LOC115223911"; transcript_id "G54616.17"; uniq_trans_id "G54616.17";
NC_043020.1	PBRI	exon	14483544	14483873	.	-	.	gene_id "LOC115223911"; ID ""; gene_name "LOC115223911"; transcript_id "G54616.17"; exon_number "26"; uniq_trans_id "G54616.17";
NC_043020.1	PBRI	exon	14485860	14485955	.	-	.	gene_id "LOC115223911"; ID ""; gene_name "LOC115223911"; transcript_id "G54616.17"; exon_number "25"; uniq_trans_id "G54616.17";
NC_043020.1	PBRI	exon	14487164	14487276	.	-	.	gene_id "LOC115223911"; ID ""; gene_name "LOC115223911"; transcript_id "G54616.17"; exon_number "24"; uniq_trans_id "G54616.17";
NC_043020.1	PBRI	exon	14487870	14488028	.	-	.	gene_id "LOC115223911"; ID ""; gene_name "LOC115223911"; transcript_id "G54616.17"; exon_number "23"; uniq_trans_id "G54616.17";
NC_043020.1	PBRI	exon	14489500	14489691	.	-	.	gene_id "LOC115223911"; ID ""; gene_name "LOC115223911"; transcript_id "G54616.17"; exon_number "22"; uniq_trans_id "G54616.17";
NC_043020.1	PBRI	exon	14491605	14491710	.	-	.	gene_id "LOC115223911"; ID ""; gene_name "LOC115223911"; transcript_id "G54616.17"; exon_number "21"; uniq_trans_id "G54616.17";
NC_043020.1	PBRI	exon	14493984	14494176	.	-	.	gene_id "LOC115223911"; ID ""; gene_name "LOC115223911"; transcript_id "G54616.17"; exon_number "20"; uniq_trans_id "G54616.17";
NC_043020.1	PBRI	exon	14494363	14494488	.	-	.	gene_id "LOC115223911"; ID ""; gene_name "LOC115223911"; transcript_id "G54616.17"; exon_number "19"; uniq_trans_id "G54616.17";
NC_043020.1	PBRI	exon	14495375	14495500	.	-	.	gene_id "LOC115223911"; ID ""; gene_name "LOC115223911"; transcript_id "G54616.17"; exon_number "18"; uniq_trans_id "G54616.17";
NC_043020.1	PBRI	exon	14496453	14496522	.	-	.	gene_id "LOC115223911"; ID ""; gene_name "LOC115223911"; transcript_id "G54616.17"; exon_number "17"; uniq_trans_id "G54616.17";
NC_043020.1	PBRI	exon	14498379	14498476	.	-	.	gene_id "LOC115223911"; ID ""; gene_name "LOC115223911"; transcript_id "G54616.17"; exon_number "16"; uniq_trans_id "G54616.17";
NC_043020.1	PBRI	exon	14499645	14499800	.	-	.	gene_id "LOC115223911"; ID ""; gene_name "LOC115223911"; transcript_id "G54616.17"; exon_number "15"; uniq_trans_id "G54616.17";
NC_043020.1	PBRI	exon	14501003	14501160	.	-	.	gene_id "LOC115223911"; ID ""; gene_name "LOC115223911"; transcript_id "G54616.17"; exon_number "14"; uniq_trans_id "G54616.17";
NC_043020.1	PBRI	exon	14502117	14502192	.	-	.	gene_id "LOC115223911"; ID ""; gene_name "LOC115223911"; transcript_id "G54616.17"; exon_number "13"; uniq_trans_id "G54616.17";
NC_043020.1	PBRI	exon	14503805	14503910	.	-	.	gene_id "LOC115223911"; ID ""; gene_name "LOC115223911"; transcript_id "G54616.17"; exon_number "12"; uniq_trans_id "G54616.17";
NC_043020.1	PBRI	exon	14505746	14505816	.	-	.	gene_id "LOC115223911"; ID ""; gene_name "LOC115223911"; transcript_id "G54616.17"; exon_number "11"; uniq_trans_id "G54616.17";
NC_043020.1	PBRI	exon	14506823	14506924	.	-	.	gene_id "LOC115223911"; ID ""; gene_name "LOC115223911"; transcript_id "G54616.17"; exon_number "10"; uniq_trans_id "G54616.17";
NC_043020.1	PBRI	exon	14509642	14509758	.	-	.	gene_id "LOC115223911"; ID ""; gene_name "LOC115223911"; transcript_id "G54616.17"; exon_number "9"; uniq_trans_id "G54616.17";
NC_043020.1	PBRI	exon	14511104	14511238	.	-	.	gene_id "LOC115223911"; ID ""; gene_name "LOC115223911"; transcript_id "G54616.17"; exon_number "8"; uniq_trans_id "G54616.17";
NC_043020.1	PBRI	exon	14515096	14515195	.	-	.	gene_id "LOC115223911"; ID ""; gene_name "LOC115223911"; transcript_id "G54616.17"; exon_number "7"; uniq_trans_id "G54616.17";
NC_043020.1	PBRI	exon	14517567	14517698	.	-	.	gene_id "LOC115223911"; ID ""; gene_name "LOC115223911"; transcript_id "G54616.17"; exon_number "6"; uniq_trans_id "G54616.17";
NC_043020.1	PBRI	exon	14519900	14520035	.	-	.	gene_id "LOC115223911"; ID ""; gene_name "LOC115223911"; transcript_id "G54616.17"; exon_number "5"; uniq_trans_id "G54616.17";
NC_043020.1	PBRI	exon	14521593	14521680	.	-	.	gene_id "LOC115223911"; ID ""; gene_name "LOC115223911"; transcript_id "G54616.17"; exon_number "4"; uniq_trans_id "G54616.17";
NC_043020.1	PBRI	exon	14523191	14523382	.	-	.	gene_id "LOC115223911"; ID ""; gene_name "LOC115223911"; transcript_id "G54616.17"; exon_number "3"; uniq_trans_id "G54616.17";
NC_043020.1	PBRI	exon	14523525	14523609	.	-	.	gene_id "LOC115223911"; ID ""; gene_name "LOC115223911"; transcript_id "G54616.17"; exon_number "2"; uniq_trans_id "G54616.17";
NC_043020.1	PBRI	exon	14528860	14528907	.	-	.	gene_id "LOC115223911"; ID ""; gene_name "LOC115223911"; transcript_id "G54616.17"; exon_number "1"; uniq_trans_id "G54616.17";
NC_043020.1	PBRI	transcript	14483544	14489690	.	-	.	gene_id "LOC115223911"; ID ""; gene_name "LOC115223911"; transcript_id "G54616.18"; uniq_trans_id "G54616.18";
NC_043020.1	PBRI	exon	14483544	14483873	.	-	.	gene_id "LOC115223911"; ID ""; gene_name "LOC115223911"; transcript_id "G54616.18"; exon_number "6"; uniq_trans_id "G54616.18";
NC_043020.1	PBRI	exon	14485860	14485955	.	-	.	gene_id "LOC115223911"; ID ""; gene_name "LOC115223911"; transcript_id "G54616.18"; exon_number "5"; uniq_trans_id "G54616.18";
NC_043020.1	PBRI	exon	14487164	14487276	.	-	.	gene_id "LOC115223911"; ID ""; gene_name "LOC115223911"; transcript_id "G54616.18"; exon_number "4"; uniq_trans_id "G54616.18";
NC_043020.1	PBRI	exon	14487870	14488053	.	-	.	gene_id "LOC115223911"; ID ""; gene_name "LOC115223911"; transcript_id "G54616.18"; exon_number "3"; uniq_trans_id "G54616.18";
NC_043020.1	PBRI	exon	14488115	14488296	.	-	.	gene_id "LOC115223911"; ID ""; gene_name "LOC115223911"; transcript_id "G54616.18"; exon_number "2"; uniq_trans_id "G54616.18";
NC_043020.1	PBRI	exon	14489500	14489690	.	-	.	gene_id "LOC115223911"; ID ""; gene_name "LOC115223911"; transcript_id "G54616.18"; exon_number "1"; uniq_trans_id "G54616.18";
NC_043020.1	PBRI	transcript	14483544	14528918	.	-	.	gene_id "LOC115223911"; ID ""; gene_name "LOC115223911"; transcript_id "G54616.19"; uniq_trans_id "G54616.19";
NC_043020.1	PBRI	exon	14483544	14483873	.	-	.	gene_id "LOC115223911"; ID ""; gene_name "LOC115223911"; transcript_id "G54616.19"; exon_number "26"; uniq_trans_id "G54616.19";
NC_043020.1	PBRI	exon	14485860	14485955	.	-	.	gene_id "LOC115223911"; ID ""; gene_name "LOC115223911"; transcript_id "G54616.19"; exon_number "25"; uniq_trans_id "G54616.19";
NC_043020.1	PBRI	exon	14487164	14487276	.	-	.	gene_id "LOC115223911"; ID ""; gene_name "LOC115223911"; transcript_id "G54616.19"; exon_number "24"; uniq_trans_id "G54616.19";
NC_043020.1	PBRI	exon	14487870	14488296	.	-	.	gene_id "LOC115223911"; ID ""; gene_name "LOC115223911"; transcript_id "G54616.19"; exon_number "23"; uniq_trans_id "G54616.19";
NC_043020.1	PBRI	exon	14489500	14489691	.	-	.	gene_id "LOC115223911"; ID ""; gene_name "LOC115223911"; transcript_id "G54616.19"; exon_number "22"; uniq_trans_id "G54616.19";
NC_043020.1	PBRI	exon	14491605	14491710	.	-	.	gene_id "LOC115223911"; ID ""; gene_name "LOC115223911"; transcript_id "G54616.19"; exon_number "21"; uniq_trans_id "G54616.19";
NC_043020.1	PBRI	exon	14493984	14494176	.	-	.	gene_id "LOC115223911"; ID ""; gene_name "LOC115223911"; transcript_id "G54616.19"; exon_number "20"; uniq_trans_id "G54616.19";
NC_043020.1	PBRI	exon	14494363	14494488	.	-	.	gene_id "LOC115223911"; ID ""; gene_name "LOC115223911"; transcript_id "G54616.19"; exon_number "19"; uniq_trans_id "G54616.19";
NC_043020.1	PBRI	exon	14495375	14495500	.	-	.	gene_id "LOC115223911"; ID ""; gene_name "LOC115223911"; transcript_id "G54616.19"; exon_number "18"; uniq_trans_id "G54616.19";
NC_043020.1	PBRI	exon	14496453	14496522	.	-	.	gene_id "LOC115223911"; ID ""; gene_name "LOC115223911"; transcript_id "G54616.19"; exon_number "17"; uniq_trans_id "G54616.19";
NC_043020.1	PBRI	exon	14498379	14498476	.	-	.	gene_id "LOC115223911"; ID ""; gene_name "LOC115223911"; transcript_id "G54616.19"; exon_number "16"; uniq_trans_id "G54616.19";
NC_043020.1	PBRI	exon	14499645	14499800	.	-	.	gene_id "LOC115223911"; ID ""; gene_name "LOC115223911"; transcript_id "G54616.19"; exon_number "15"; uniq_trans_id "G54616.19";
NC_043020.1	PBRI	exon	14501003	14501160	.	-	.	gene_id "LOC115223911"; ID ""; gene_name "LOC115223911"; transcript_id "G54616.19"; exon_number "14"; uniq_trans_id "G54616.19";
NC_043020.1	PBRI	exon	14502117	14502192	.	-	.	gene_id "LOC115223911"; ID ""; gene_name "LOC115223911"; transcript_id "G54616.19"; exon_number "13"; uniq_trans_id "G54616.19";
NC_043020.1	PBRI	exon	14503805	14503910	.	-	.	gene_id "LOC115223911"; ID ""; gene_name "LOC115223911"; transcript_id "G54616.19"; exon_number "12"; uniq_trans_id "G54616.19";
NC_043020.1	PBRI	exon	14505746	14505816	.	-	.	gene_id "LOC115223911"; ID ""; gene_name "LOC115223911"; transcript_id "G54616.19"; exon_number "11"; uniq_trans_id "G54616.19";
NC_043020.1	PBRI	exon	14506823	14506924	.	-	.	gene_id "LOC115223911"; ID ""; gene_name "LOC115223911"; transcript_id "G54616.19"; exon_number "10"; uniq_trans_id "G54616.19";
NC_043020.1	PBRI	exon	14509642	14509758	.	-	.	gene_id "LOC115223911"; ID ""; gene_name "LOC115223911"; transcript_id "G54616.19"; exon_number "9"; uniq_trans_id "G54616.19";
NC_043020.1	PBRI	exon	14511104	14511238	.	-	.	gene_id "LOC115223911"; ID ""; gene_name "LOC115223911"; transcript_id "G54616.19"; exon_number "8"; uniq_trans_id "G54616.19";
NC_043020.1	PBRI	exon	14515096	14515195	.	-	.	gene_id "LOC115223911"; ID ""; gene_name "LOC115223911"; transcript_id "G54616.19"; exon_number "7"; uniq_trans_id "G54616.19";
NC_043020.1	PBRI	exon	14517567	14517698	.	-	.	gene_id "LOC115223911"; ID ""; gene_name "LOC115223911"; transcript_id "G54616.19"; exon_number "6"; uniq_trans_id "G54616.19";
NC_043020.1	PBRI	exon	14519900	14520035	.	-	.	gene_id "LOC115223911"; ID ""; gene_name "LOC115223911"; transcript_id "G54616.19"; exon_number "5"; uniq_trans_id "G54616.19";
NC_043020.1	PBRI	exon	14521593	14521680	.	-	.	gene_id "LOC115223911"; ID ""; gene_name "LOC115223911"; transcript_id "G54616.19"; exon_number "4"; uniq_trans_id "G54616.19";
NC_043020.1	PBRI	exon	14523191	14523382	.	-	.	gene_id "LOC115223911"; ID ""; gene_name "LOC115223911"; transcript_id "G54616.19"; exon_number "3"; uniq_trans_id "G54616.19";
NC_043020.1	PBRI	exon	14523525	14523609	.	-	.	gene_id "LOC115223911"; ID ""; gene_name "LOC115223911"; transcript_id "G54616.19"; exon_number "2"; uniq_trans_id "G54616.19";
NC_043020.1	PBRI	exon	14528860	14528918	.	-	.	gene_id "LOC115223911"; ID ""; gene_name "LOC115223911"; transcript_id "G54616.19"; exon_number "1"; uniq_trans_id "G54616.19";
NC_043020.1	PBRI	transcript	14483544	14528907	.	-	.	gene_id "LOC115223911"; ID ""; gene_name "LOC115223911"; transcript_id "G54616.2"; uniq_trans_id "G54616.2";
NC_043020.1	PBRI	exon	14483544	14483873	.	-	.	gene_id "LOC115223911"; ID ""; gene_name "LOC115223911"; transcript_id "G54616.2"; exon_number "28"; uniq_trans_id "G54616.2";
NC_043020.1	PBRI	exon	14485860	14485955	.	-	.	gene_id "LOC115223911"; ID ""; gene_name "LOC115223911"; transcript_id "G54616.2"; exon_number "27"; uniq_trans_id "G54616.2";
NC_043020.1	PBRI	exon	14487164	14487276	.	-	.	gene_id "LOC115223911"; ID ""; gene_name "LOC115223911"; transcript_id "G54616.2"; exon_number "26"; uniq_trans_id "G54616.2";
NC_043020.1	PBRI	exon	14487870	14488028	.	-	.	gene_id "LOC115223911"; ID ""; gene_name "LOC115223911"; transcript_id "G54616.2"; exon_number "25"; uniq_trans_id "G54616.2";
NC_043020.1	PBRI	exon	14488115	14488296	.	-	.	gene_id "LOC115223911"; ID ""; gene_name "LOC115223911"; transcript_id "G54616.2"; exon_number "24"; uniq_trans_id "G54616.2";
NC_043020.1	PBRI	exon	14489500	14489691	.	-	.	gene_id "LOC115223911"; ID ""; gene_name "LOC115223911"; transcript_id "G54616.2"; exon_number "23"; uniq_trans_id "G54616.2";
NC_043020.1	PBRI	exon	14491605	14491710	.	-	.	gene_id "LOC115223911"; ID ""; gene_name "LOC115223911"; transcript_id "G54616.2"; exon_number "22"; uniq_trans_id "G54616.2";
NC_043020.1	PBRI	exon	14493984	14494176	.	-	.	gene_id "LOC115223911"; ID ""; gene_name "LOC115223911"; transcript_id "G54616.2"; exon_number "21"; uniq_trans_id "G54616.2";
NC_043020.1	PBRI	exon	14494363	14494488	.	-	.	gene_id "LOC115223911"; ID ""; gene_name "LOC115223911"; transcript_id "G54616.2"; exon_number "20"; uniq_trans_id "G54616.2";
NC_043020.1	PBRI	exon	14495375	14495500	.	-	.	gene_id "LOC115223911"; ID ""; gene_name "LOC115223911"; transcript_id "G54616.2"; exon_number "19"; uniq_trans_id "G54616.2";
NC_043020.1	PBRI	exon	14496453	14496522	.	-	.	gene_id "LOC115223911"; ID ""; gene_name "LOC115223911"; transcript_id "G54616.2"; exon_number "18"; uniq_trans_id "G54616.2";
NC_043020.1	PBRI	exon	14498379	14498476	.	-	.	gene_id "LOC115223911"; ID ""; gene_name "LOC115223911"; transcript_id "G54616.2"; exon_number "17"; uniq_trans_id "G54616.2";
NC_043020.1	PBRI	exon	14499645	14499800	.	-	.	gene_id "LOC115223911"; ID ""; gene_name "LOC115223911"; transcript_id "G54616.2"; exon_number "16"; uniq_trans_id "G54616.2";
NC_043020.1	PBRI	exon	14501003	14501160	.	-	.	gene_id "LOC115223911"; ID ""; gene_name "LOC115223911"; transcript_id "G54616.2"; exon_number "15"; uniq_trans_id "G54616.2";
NC_043020.1	PBRI	exon	14502117	14502192	.	-	.	gene_id "LOC115223911"; ID ""; gene_name "LOC115223911"; transcript_id "G54616.2"; exon_number "14"; uniq_trans_id "G54616.2";
NC_043020.1	PBRI	exon	14503805	14503910	.	-	.	gene_id "LOC115223911"; ID ""; gene_name "LOC115223911"; transcript_id "G54616.2"; exon_number "13"; uniq_trans_id "G54616.2";
NC_043020.1	PBRI	exon	14505746	14505816	.	-	.	gene_id "LOC115223911"; ID ""; gene_name "LOC115223911"; transcript_id "G54616.2"; exon_number "12"; uniq_trans_id "G54616.2";
NC_043020.1	PBRI	exon	14506823	14506924	.	-	.	gene_id "LOC115223911"; ID ""; gene_name "LOC115223911"; transcript_id "G54616.2"; exon_number "11"; uniq_trans_id "G54616.2";
NC_043020.1	PBRI	exon	14509642	14509758	.	-	.	gene_id "LOC115223911"; ID ""; gene_name "LOC115223911"; transcript_id "G54616.2"; exon_number "10"; uniq_trans_id "G54616.2";
NC_043020.1	PBRI	exon	14511104	14511238	.	-	.	gene_id "LOC115223911"; ID ""; gene_name "LOC115223911"; transcript_id "G54616.2"; exon_number "9"; uniq_trans_id "G54616.2";
NC_043020.1	PBRI	exon	14512382	14512506	.	-	.	gene_id "LOC115223911"; ID ""; gene_name "LOC115223911"; transcript_id "G54616.2"; exon_number "8"; uniq_trans_id "G54616.2";
NC_043020.1	PBRI	exon	14515096	14515195	.	-	.	gene_id "LOC115223911"; ID ""; gene_name "LOC115223911"; transcript_id "G54616.2"; exon_number "7"; uniq_trans_id "G54616.2";
NC_043020.1	PBRI	exon	14517567	14517698	.	-	.	gene_id "LOC115223911"; ID ""; gene_name "LOC115223911"; transcript_id "G54616.2"; exon_number "6"; uniq_trans_id "G54616.2";
NC_043020.1	PBRI	exon	14519900	14520035	.	-	.	gene_id "LOC115223911"; ID ""; gene_name "LOC115223911"; transcript_id "G54616.2"; exon_number "5"; uniq_trans_id "G54616.2";
NC_043020.1	PBRI	exon	14521593	14521680	.	-	.	gene_id "LOC115223911"; ID ""; gene_name "LOC115223911"; transcript_id "G54616.2"; exon_number "4"; uniq_trans_id "G54616.2";
NC_043020.1	PBRI	exon	14523191	14523382	.	-	.	gene_id "LOC115223911"; ID ""; gene_name "LOC115223911"; transcript_id "G54616.2"; exon_number "3"; uniq_trans_id "G54616.2";
NC_043020.1	PBRI	exon	14523525	14523609	.	-	.	gene_id "LOC115223911"; ID ""; gene_name "LOC115223911"; transcript_id "G54616.2"; exon_number "2"; uniq_trans_id "G54616.2";
NC_043020.1	PBRI	exon	14528860	14528907	.	-	.	gene_id "LOC115223911"; ID ""; gene_name "LOC115223911"; transcript_id "G54616.2"; exon_number "1"; uniq_trans_id "G54616.2";
NC_043020.1	PBRI	transcript	14483544	14528907	.	-	.	gene_id "LOC115223911"; ID ""; gene_name "LOC115223911"; transcript_id "G54616.3"; uniq_trans_id "G54616.3";
NC_043020.1	PBRI	exon	14483544	14483873	.	-	.	gene_id "LOC115223911"; ID ""; gene_name "LOC115223911"; transcript_id "G54616.3"; exon_number "28"; uniq_trans_id "G54616.3";
NC_043020.1	PBRI	exon	14485860	14485955	.	-	.	gene_id "LOC115223911"; ID ""; gene_name "LOC115223911"; transcript_id "G54616.3"; exon_number "27"; uniq_trans_id "G54616.3";
NC_043020.1	PBRI	exon	14487164	14487276	.	-	.	gene_id "LOC115223911"; ID ""; gene_name "LOC115223911"; transcript_id "G54616.3"; exon_number "26"; uniq_trans_id "G54616.3";
NC_043020.1	PBRI	exon	14487870	14488028	.	-	.	gene_id "LOC115223911"; ID ""; gene_name "LOC115223911"; transcript_id "G54616.3"; exon_number "25"; uniq_trans_id "G54616.3";
NC_043020.1	PBRI	exon	14488115	14488296	.	-	.	gene_id "LOC115223911"; ID ""; gene_name "LOC115223911"; transcript_id "G54616.3"; exon_number "24"; uniq_trans_id "G54616.3";
NC_043020.1	PBRI	exon	14489500	14489691	.	-	.	gene_id "LOC115223911"; ID ""; gene_name "LOC115223911"; transcript_id "G54616.3"; exon_number "23"; uniq_trans_id "G54616.3";
NC_043020.1	PBRI	exon	14491605	14491710	.	-	.	gene_id "LOC115223911"; ID ""; gene_name "LOC115223911"; transcript_id "G54616.3"; exon_number "22"; uniq_trans_id "G54616.3";
NC_043020.1	PBRI	exon	14493984	14494176	.	-	.	gene_id "LOC115223911"; ID ""; gene_name "LOC115223911"; transcript_id "G54616.3"; exon_number "21"; uniq_trans_id "G54616.3";
NC_043020.1	PBRI	exon	14494363	14494488	.	-	.	gene_id "LOC115223911"; ID ""; gene_name "LOC115223911"; transcript_id "G54616.3"; exon_number "20"; uniq_trans_id "G54616.3";
NC_043020.1	PBRI	exon	14495375	14495500	.	-	.	gene_id "LOC115223911"; ID ""; gene_name "LOC115223911"; transcript_id "G54616.3"; exon_number "19"; uniq_trans_id "G54616.3";
NC_043020.1	PBRI	exon	14496453	14496522	.	-	.	gene_id "LOC115223911"; ID ""; gene_name "LOC115223911"; transcript_id "G54616.3"; exon_number "18"; uniq_trans_id "G54616.3";
NC_043020.1	PBRI	exon	14498379	14498476	.	-	.	gene_id "LOC115223911"; ID ""; gene_name "LOC115223911"; transcript_id "G54616.3"; exon_number "17"; uniq_trans_id "G54616.3";
NC_043020.1	PBRI	exon	14499645	14499800	.	-	.	gene_id "LOC115223911"; ID ""; gene_name "LOC115223911"; transcript_id "G54616.3"; exon_number "16"; uniq_trans_id "G54616.3";
NC_043020.1	PBRI	exon	14501003	14501160	.	-	.	gene_id "LOC115223911"; ID ""; gene_name "LOC115223911"; transcript_id "G54616.3"; exon_number "15"; uniq_trans_id "G54616.3";
NC_043020.1	PBRI	exon	14502117	14502192	.	-	.	gene_id "LOC115223911"; ID ""; gene_name "LOC115223911"; transcript_id "G54616.3"; exon_number "14"; uniq_trans_id "G54616.3";
NC_043020.1	PBRI	exon	14503805	14503910	.	-	.	gene_id "LOC115223911"; ID ""; gene_name "LOC115223911"; transcript_id "G54616.3"; exon_number "13"; uniq_trans_id "G54616.3";
NC_043020.1	PBRI	exon	14505746	14505816	.	-	.	gene_id "LOC115223911"; ID ""; gene_name "LOC115223911"; transcript_id "G54616.3"; exon_number "12"; uniq_trans_id "G54616.3";
NC_043020.1	PBRI	exon	14506823	14506924	.	-	.	gene_id "LOC115223911"; ID ""; gene_name "LOC115223911"; transcript_id "G54616.3"; exon_number "11"; uniq_trans_id "G54616.3";
NC_043020.1	PBRI	exon	14509642	14509758	.	-	.	gene_id "LOC115223911"; ID ""; gene_name "LOC115223911"; transcript_id "G54616.3"; exon_number "10"; uniq_trans_id "G54616.3";
NC_043020.1	PBRI	exon	14511104	14511238	.	-	.	gene_id "LOC115223911"; ID ""; gene_name "LOC115223911"; transcript_id "G54616.3"; exon_number "9"; uniq_trans_id "G54616.3";
NC_043020.1	PBRI	exon	14512382	14512533	.	-	.	gene_id "LOC115223911"; ID ""; gene_name "LOC115223911"; transcript_id "G54616.3"; exon_number "8"; uniq_trans_id "G54616.3";
NC_043020.1	PBRI	exon	14515096	14515195	.	-	.	gene_id "LOC115223911"; ID ""; gene_name "LOC115223911"; transcript_id "G54616.3"; exon_number "7"; uniq_trans_id "G54616.3";
NC_043020.1	PBRI	exon	14517567	14517698	.	-	.	gene_id "LOC115223911"; ID ""; gene_name "LOC115223911"; transcript_id "G54616.3"; exon_number "6"; uniq_trans_id "G54616.3";
NC_043020.1	PBRI	exon	14519900	14520035	.	-	.	gene_id "LOC115223911"; ID ""; gene_name "LOC115223911"; transcript_id "G54616.3"; exon_number "5"; uniq_trans_id "G54616.3";
NC_043020.1	PBRI	exon	14521593	14521680	.	-	.	gene_id "LOC115223911"; ID ""; gene_name "LOC115223911"; transcript_id "G54616.3"; exon_number "4"; uniq_trans_id "G54616.3";
NC_043020.1	PBRI	exon	14523191	14523382	.	-	.	gene_id "LOC115223911"; ID ""; gene_name "LOC115223911"; transcript_id "G54616.3"; exon_number "3"; uniq_trans_id "G54616.3";
NC_043020.1	PBRI	exon	14523525	14523609	.	-	.	gene_id "LOC115223911"; ID ""; gene_name "LOC115223911"; transcript_id "G54616.3"; exon_number "2"; uniq_trans_id "G54616.3";
NC_043020.1	PBRI	exon	14528860	14528907	.	-	.	gene_id "LOC115223911"; ID ""; gene_name "LOC115223911"; transcript_id "G54616.3"; exon_number "1"; uniq_trans_id "G54616.3";
NC_043020.1	PBRI	transcript	14483544	14528907	.	-	.	gene_id "LOC115223911"; ID ""; gene_name "LOC115223911"; transcript_id "G54616.4"; uniq_trans_id "G54616.4";
NC_043020.1	PBRI	exon	14483544	14483873	.	-	.	gene_id "LOC115223911"; ID ""; gene_name "LOC115223911"; transcript_id "G54616.4"; exon_number "29"; uniq_trans_id "G54616.4";
NC_043020.1	PBRI	exon	14485860	14485955	.	-	.	gene_id "LOC115223911"; ID ""; gene_name "LOC115223911"; transcript_id "G54616.4"; exon_number "28"; uniq_trans_id "G54616.4";
NC_043020.1	PBRI	exon	14487164	14487276	.	-	.	gene_id "LOC115223911"; ID ""; gene_name "LOC115223911"; transcript_id "G54616.4"; exon_number "27"; uniq_trans_id "G54616.4";
NC_043020.1	PBRI	exon	14487870	14488028	.	-	.	gene_id "LOC115223911"; ID ""; gene_name "LOC115223911"; transcript_id "G54616.4"; exon_number "26"; uniq_trans_id "G54616.4";
NC_043020.1	PBRI	exon	14488115	14488296	.	-	.	gene_id "LOC115223911"; ID ""; gene_name "LOC115223911"; transcript_id "G54616.4"; exon_number "25"; uniq_trans_id "G54616.4";
NC_043020.1	PBRI	exon	14489500	14489691	.	-	.	gene_id "LOC115223911"; ID ""; gene_name "LOC115223911"; transcript_id "G54616.4"; exon_number "24"; uniq_trans_id "G54616.4";
NC_043020.1	PBRI	exon	14491605	14491710	.	-	.	gene_id "LOC115223911"; ID ""; gene_name "LOC115223911"; transcript_id "G54616.4"; exon_number "23"; uniq_trans_id "G54616.4";
NC_043020.1	PBRI	exon	14493984	14494176	.	-	.	gene_id "LOC115223911"; ID ""; gene_name "LOC115223911"; transcript_id "G54616.4"; exon_number "22"; uniq_trans_id "G54616.4";
NC_043020.1	PBRI	exon	14494363	14494488	.	-	.	gene_id "LOC115223911"; ID ""; gene_name "LOC115223911"; transcript_id "G54616.4"; exon_number "21"; uniq_trans_id "G54616.4";
NC_043020.1	PBRI	exon	14495375	14495500	.	-	.	gene_id "LOC115223911"; ID ""; gene_name "LOC115223911"; transcript_id "G54616.4"; exon_number "20"; uniq_trans_id "G54616.4";
NC_043020.1	PBRI	exon	14496453	14496522	.	-	.	gene_id "LOC115223911"; ID ""; gene_name "LOC115223911"; transcript_id "G54616.4"; exon_number "19"; uniq_trans_id "G54616.4";
NC_043020.1	PBRI	exon	14498379	14498476	.	-	.	gene_id "LOC115223911"; ID ""; gene_name "LOC115223911"; transcript_id "G54616.4"; exon_number "18"; uniq_trans_id "G54616.4";
NC_043020.1	PBRI	exon	14499645	14499800	.	-	.	gene_id "LOC115223911"; ID ""; gene_name "LOC115223911"; transcript_id "G54616.4"; exon_number "17"; uniq_trans_id "G54616.4";
NC_043020.1	PBRI	exon	14501003	14501160	.	-	.	gene_id "LOC115223911"; ID ""; gene_name "LOC115223911"; transcript_id "G54616.4"; exon_number "16"; uniq_trans_id "G54616.4";
NC_043020.1	PBRI	exon	14502117	14502192	.	-	.	gene_id "LOC115223911"; ID ""; gene_name "LOC115223911"; transcript_id "G54616.4"; exon_number "15"; uniq_trans_id "G54616.4";
NC_043020.1	PBRI	exon	14503805	14503910	.	-	.	gene_id "LOC115223911"; ID ""; gene_name "LOC115223911"; transcript_id "G54616.4"; exon_number "14"; uniq_trans_id "G54616.4";
NC_043020.1	PBRI	exon	14505746	14505816	.	-	.	gene_id "LOC115223911"; ID ""; gene_name "LOC115223911"; transcript_id "G54616.4"; exon_number "13"; uniq_trans_id "G54616.4";
NC_043020.1	PBRI	exon	14506823	14506924	.	-	.	gene_id "LOC115223911"; ID ""; gene_name "LOC115223911"; transcript_id "G54616.4"; exon_number "12"; uniq_trans_id "G54616.4";
NC_043020.1	PBRI	exon	14509642	14509758	.	-	.	gene_id "LOC115223911"; ID ""; gene_name "LOC115223911"; transcript_id "G54616.4"; exon_number "11"; uniq_trans_id "G54616.4";
NC_043020.1	PBRI	exon	14511104	14511238	.	-	.	gene_id "LOC115223911"; ID ""; gene_name "LOC115223911"; transcript_id "G54616.4"; exon_number "10"; uniq_trans_id "G54616.4";
NC_043020.1	PBRI	exon	14512382	14512548	.	-	.	gene_id "LOC115223911"; ID ""; gene_name "LOC115223911"; transcript_id "G54616.4"; exon_number "9"; uniq_trans_id "G54616.4";
NC_043020.1	PBRI	exon	14515096	14515195	.	-	.	gene_id "LOC115223911"; ID ""; gene_name "LOC115223911"; transcript_id "G54616.4"; exon_number "8"; uniq_trans_id "G54616.4";
NC_043020.1	PBRI	exon	14517567	14517698	.	-	.	gene_id "LOC115223911"; ID ""; gene_name "LOC115223911"; transcript_id "G54616.4"; exon_number "7"; uniq_trans_id "G54616.4";
NC_043020.1	PBRI	exon	14519900	14520035	.	-	.	gene_id "LOC115223911"; ID ""; gene_name "LOC115223911"; transcript_id "G54616.4"; exon_number "6"; uniq_trans_id "G54616.4";
NC_043020.1	PBRI	exon	14521593	14521680	.	-	.	gene_id "LOC115223911"; ID ""; gene_name "LOC115223911"; transcript_id "G54616.4"; exon_number "5"; uniq_trans_id "G54616.4";
NC_043020.1	PBRI	exon	14523191	14523382	.	-	.	gene_id "LOC115223911"; ID ""; gene_name "LOC115223911"; transcript_id "G54616.4"; exon_number "4"; uniq_trans_id "G54616.4";
NC_043020.1	PBRI	exon	14523525	14523609	.	-	.	gene_id "LOC115223911"; ID ""; gene_name "LOC115223911"; transcript_id "G54616.4"; exon_number "3"; uniq_trans_id "G54616.4";
NC_043020.1	PBRI	exon	14528046	14528144	.	-	.	gene_id "LOC115223911"; ID ""; gene_name "LOC115223911"; transcript_id "G54616.4"; exon_number "2"; uniq_trans_id "G54616.4";
NC_043020.1	PBRI	exon	14528860	14528907	.	-	.	gene_id "LOC115223911"; ID ""; gene_name "LOC115223911"; transcript_id "G54616.4"; exon_number "1"; uniq_trans_id "G54616.4";
NC_043020.1	PBRI	transcript	14483544	14528907	.	-	.	gene_id "LOC115223911"; ID ""; gene_name "LOC115223911"; transcript_id "G54616.5"; uniq_trans_id "G54616.5";
NC_043020.1	PBRI	exon	14483544	14483873	.	-	.	gene_id "LOC115223911"; ID ""; gene_name "LOC115223911"; transcript_id "G54616.5"; exon_number "28"; uniq_trans_id "G54616.5";
NC_043020.1	PBRI	exon	14485860	14485955	.	-	.	gene_id "LOC115223911"; ID ""; gene_name "LOC115223911"; transcript_id "G54616.5"; exon_number "27"; uniq_trans_id "G54616.5";
NC_043020.1	PBRI	exon	14487164	14487276	.	-	.	gene_id "LOC115223911"; ID ""; gene_name "LOC115223911"; transcript_id "G54616.5"; exon_number "26"; uniq_trans_id "G54616.5";
NC_043020.1	PBRI	exon	14487870	14488028	.	-	.	gene_id "LOC115223911"; ID ""; gene_name "LOC115223911"; transcript_id "G54616.5"; exon_number "25"; uniq_trans_id "G54616.5";
NC_043020.1	PBRI	exon	14488115	14488296	.	-	.	gene_id "LOC115223911"; ID ""; gene_name "LOC115223911"; transcript_id "G54616.5"; exon_number "24"; uniq_trans_id "G54616.5";
NC_043020.1	PBRI	exon	14489500	14489691	.	-	.	gene_id "LOC115223911"; ID ""; gene_name "LOC115223911"; transcript_id "G54616.5"; exon_number "23"; uniq_trans_id "G54616.5";
NC_043020.1	PBRI	exon	14491605	14491710	.	-	.	gene_id "LOC115223911"; ID ""; gene_name "LOC115223911"; transcript_id "G54616.5"; exon_number "22"; uniq_trans_id "G54616.5";
NC_043020.1	PBRI	exon	14493984	14494176	.	-	.	gene_id "LOC115223911"; ID ""; gene_name "LOC115223911"; transcript_id "G54616.5"; exon_number "21"; uniq_trans_id "G54616.5";
NC_043020.1	PBRI	exon	14494363	14494488	.	-	.	gene_id "LOC115223911"; ID ""; gene_name "LOC115223911"; transcript_id "G54616.5"; exon_number "20"; uniq_trans_id "G54616.5";
NC_043020.1	PBRI	exon	14495375	14495500	.	-	.	gene_id "LOC115223911"; ID ""; gene_name "LOC115223911"; transcript_id "G54616.5"; exon_number "19"; uniq_trans_id "G54616.5";
NC_043020.1	PBRI	exon	14496453	14496522	.	-	.	gene_id "LOC115223911"; ID ""; gene_name "LOC115223911"; transcript_id "G54616.5"; exon_number "18"; uniq_trans_id "G54616.5";
NC_043020.1	PBRI	exon	14498379	14498476	.	-	.	gene_id "LOC115223911"; ID ""; gene_name "LOC115223911"; transcript_id "G54616.5"; exon_number "17"; uniq_trans_id "G54616.5";
NC_043020.1	PBRI	exon	14499645	14499800	.	-	.	gene_id "LOC115223911"; ID ""; gene_name "LOC115223911"; transcript_id "G54616.5"; exon_number "16"; uniq_trans_id "G54616.5";
NC_043020.1	PBRI	exon	14501003	14501160	.	-	.	gene_id "LOC115223911"; ID ""; gene_name "LOC115223911"; transcript_id "G54616.5"; exon_number "15"; uniq_trans_id "G54616.5";
NC_043020.1	PBRI	exon	14502117	14502192	.	-	.	gene_id "LOC115223911"; ID ""; gene_name "LOC115223911"; transcript_id "G54616.5"; exon_number "14"; uniq_trans_id "G54616.5";
NC_043020.1	PBRI	exon	14503805	14503910	.	-	.	gene_id "LOC115223911"; ID ""; gene_name "LOC115223911"; transcript_id "G54616.5"; exon_number "13"; uniq_trans_id "G54616.5";
NC_043020.1	PBRI	exon	14505746	14505816	.	-	.	gene_id "LOC115223911"; ID ""; gene_name "LOC115223911"; transcript_id "G54616.5"; exon_number "12"; uniq_trans_id "G54616.5";
NC_043020.1	PBRI	exon	14506823	14506924	.	-	.	gene_id "LOC115223911"; ID ""; gene_name "LOC115223911"; transcript_id "G54616.5"; exon_number "11"; uniq_trans_id "G54616.5";
NC_043020.1	PBRI	exon	14509642	14509758	.	-	.	gene_id "LOC115223911"; ID ""; gene_name "LOC115223911"; transcript_id "G54616.5"; exon_number "10"; uniq_trans_id "G54616.5";
NC_043020.1	PBRI	exon	14511104	14511238	.	-	.	gene_id "LOC115223911"; ID ""; gene_name "LOC115223911"; transcript_id "G54616.5"; exon_number "9"; uniq_trans_id "G54616.5";
NC_043020.1	PBRI	exon	14512382	14512548	.	-	.	gene_id "LOC115223911"; ID ""; gene_name "LOC115223911"; transcript_id "G54616.5"; exon_number "8"; uniq_trans_id "G54616.5";
NC_043020.1	PBRI	exon	14515096	14515195	.	-	.	gene_id "LOC115223911"; ID ""; gene_name "LOC115223911"; transcript_id "G54616.5"; exon_number "7"; uniq_trans_id "G54616.5";
NC_043020.1	PBRI	exon	14517567	14517698	.	-	.	gene_id "LOC115223911"; ID ""; gene_name "LOC115223911"; transcript_id "G54616.5"; exon_number "6"; uniq_trans_id "G54616.5";
NC_043020.1	PBRI	exon	14519900	14520035	.	-	.	gene_id "LOC115223911"; ID ""; gene_name "LOC115223911"; transcript_id "G54616.5"; exon_number "5"; uniq_trans_id "G54616.5";
NC_043020.1	PBRI	exon	14521593	14521680	.	-	.	gene_id "LOC115223911"; ID ""; gene_name "LOC115223911"; transcript_id "G54616.5"; exon_number "4"; uniq_trans_id "G54616.5";
NC_043020.1	PBRI	exon	14523191	14523382	.	-	.	gene_id "LOC115223911"; ID ""; gene_name "LOC115223911"; transcript_id "G54616.5"; exon_number "3"; uniq_trans_id "G54616.5";
NC_043020.1	PBRI	exon	14523525	14523609	.	-	.	gene_id "LOC115223911"; ID ""; gene_name "LOC115223911"; transcript_id "G54616.5"; exon_number "2"; uniq_trans_id "G54616.5";
NC_043020.1	PBRI	exon	14528860	14528907	.	-	.	gene_id "LOC115223911"; ID ""; gene_name "LOC115223911"; transcript_id "G54616.5"; exon_number "1"; uniq_trans_id "G54616.5";
NC_043020.1	PBRI	transcript	14483544	14528907	.	-	.	gene_id "LOC115223911"; ID ""; gene_name "LOC115223911"; transcript_id "G54616.6"; uniq_trans_id "G54616.6";
NC_043020.1	PBRI	exon	14483544	14483873	.	-	.	gene_id "LOC115223911"; ID ""; gene_name "LOC115223911"; transcript_id "G54616.6"; exon_number "27"; uniq_trans_id "G54616.6";
NC_043020.1	PBRI	exon	14485860	14485955	.	-	.	gene_id "LOC115223911"; ID ""; gene_name "LOC115223911"; transcript_id "G54616.6"; exon_number "26"; uniq_trans_id "G54616.6";
NC_043020.1	PBRI	exon	14487164	14487276	.	-	.	gene_id "LOC115223911"; ID ""; gene_name "LOC115223911"; transcript_id "G54616.6"; exon_number "25"; uniq_trans_id "G54616.6";
NC_043020.1	PBRI	exon	14487870	14488028	.	-	.	gene_id "LOC115223911"; ID ""; gene_name "LOC115223911"; transcript_id "G54616.6"; exon_number "24"; uniq_trans_id "G54616.6";
NC_043020.1	PBRI	exon	14488115	14488296	.	-	.	gene_id "LOC115223911"; ID ""; gene_name "LOC115223911"; transcript_id "G54616.6"; exon_number "23"; uniq_trans_id "G54616.6";
NC_043020.1	PBRI	exon	14489500	14489691	.	-	.	gene_id "LOC115223911"; ID ""; gene_name "LOC115223911"; transcript_id "G54616.6"; exon_number "22"; uniq_trans_id "G54616.6";
NC_043020.1	PBRI	exon	14491605	14491710	.	-	.	gene_id "LOC115223911"; ID ""; gene_name "LOC115223911"; transcript_id "G54616.6"; exon_number "21"; uniq_trans_id "G54616.6";
NC_043020.1	PBRI	exon	14493984	14494176	.	-	.	gene_id "LOC115223911"; ID ""; gene_name "LOC115223911"; transcript_id "G54616.6"; exon_number "20"; uniq_trans_id "G54616.6";
NC_043020.1	PBRI	exon	14494363	14494488	.	-	.	gene_id "LOC115223911"; ID ""; gene_name "LOC115223911"; transcript_id "G54616.6"; exon_number "19"; uniq_trans_id "G54616.6";
NC_043020.1	PBRI	exon	14495375	14495500	.	-	.	gene_id "LOC115223911"; ID ""; gene_name "LOC115223911"; transcript_id "G54616.6"; exon_number "18"; uniq_trans_id "G54616.6";
NC_043020.1	PBRI	exon	14496453	14496522	.	-	.	gene_id "LOC115223911"; ID ""; gene_name "LOC115223911"; transcript_id "G54616.6"; exon_number "17"; uniq_trans_id "G54616.6";
NC_043020.1	PBRI	exon	14498379	14498476	.	-	.	gene_id "LOC115223911"; ID ""; gene_name "LOC115223911"; transcript_id "G54616.6"; exon_number "16"; uniq_trans_id "G54616.6";
NC_043020.1	PBRI	exon	14499645	14499800	.	-	.	gene_id "LOC115223911"; ID ""; gene_name "LOC115223911"; transcript_id "G54616.6"; exon_number "15"; uniq_trans_id "G54616.6";
NC_043020.1	PBRI	exon	14501003	14501160	.	-	.	gene_id "LOC115223911"; ID ""; gene_name "LOC115223911"; transcript_id "G54616.6"; exon_number "14"; uniq_trans_id "G54616.6";
NC_043020.1	PBRI	exon	14502117	14502192	.	-	.	gene_id "LOC115223911"; ID ""; gene_name "LOC115223911"; transcript_id "G54616.6"; exon_number "13"; uniq_trans_id "G54616.6";
NC_043020.1	PBRI	exon	14503805	14503910	.	-	.	gene_id "LOC115223911"; ID ""; gene_name "LOC115223911"; transcript_id "G54616.6"; exon_number "12"; uniq_trans_id "G54616.6";
NC_043020.1	PBRI	exon	14505746	14505816	.	-	.	gene_id "LOC115223911"; ID ""; gene_name "LOC115223911"; transcript_id "G54616.6"; exon_number "11"; uniq_trans_id "G54616.6";
NC_043020.1	PBRI	exon	14506823	14506924	.	-	.	gene_id "LOC115223911"; ID ""; gene_name "LOC115223911"; transcript_id "G54616.6"; exon_number "10"; uniq_trans_id "G54616.6";
NC_043020.1	PBRI	exon	14509642	14509758	.	-	.	gene_id "LOC115223911"; ID ""; gene_name "LOC115223911"; transcript_id "G54616.6"; exon_number "9"; uniq_trans_id "G54616.6";
NC_043020.1	PBRI	exon	14511104	14511238	.	-	.	gene_id "LOC115223911"; ID ""; gene_name "LOC115223911"; transcript_id "G54616.6"; exon_number "8"; uniq_trans_id "G54616.6";
NC_043020.1	PBRI	exon	14512382	14512548	.	-	.	gene_id "LOC115223911"; ID ""; gene_name "LOC115223911"; transcript_id "G54616.6"; exon_number "7"; uniq_trans_id "G54616.6";
NC_043020.1	PBRI	exon	14517567	14517698	.	-	.	gene_id "LOC115223911"; ID ""; gene_name "LOC115223911"; transcript_id "G54616.6"; exon_number "6"; uniq_trans_id "G54616.6";
NC_043020.1	PBRI	exon	14519900	14520035	.	-	.	gene_id "LOC115223911"; ID ""; gene_name "LOC115223911"; transcript_id "G54616.6"; exon_number "5"; uniq_trans_id "G54616.6";
NC_043020.1	PBRI	exon	14521593	14521680	.	-	.	gene_id "LOC115223911"; ID ""; gene_name "LOC115223911"; transcript_id "G54616.6"; exon_number "4"; uniq_trans_id "G54616.6";
NC_043020.1	PBRI	exon	14523191	14523382	.	-	.	gene_id "LOC115223911"; ID ""; gene_name "LOC115223911"; transcript_id "G54616.6"; exon_number "3"; uniq_trans_id "G54616.6";
NC_043020.1	PBRI	exon	14523525	14523609	.	-	.	gene_id "LOC115223911"; ID ""; gene_name "LOC115223911"; transcript_id "G54616.6"; exon_number "2"; uniq_trans_id "G54616.6";
NC_043020.1	PBRI	exon	14528860	14528907	.	-	.	gene_id "LOC115223911"; ID ""; gene_name "LOC115223911"; transcript_id "G54616.6"; exon_number "1"; uniq_trans_id "G54616.6";
NC_043020.1	PBRI	transcript	14483544	14528898	.	-	.	gene_id "LOC115223911"; ID ""; gene_name "LOC115223911"; transcript_id "G54616.7"; uniq_trans_id "G54616.7";
NC_043020.1	PBRI	exon	14483544	14483873	.	-	.	gene_id "LOC115223911"; ID ""; gene_name "LOC115223911"; transcript_id "G54616.7"; exon_number "28"; uniq_trans_id "G54616.7";
NC_043020.1	PBRI	exon	14485860	14485955	.	-	.	gene_id "LOC115223911"; ID ""; gene_name "LOC115223911"; transcript_id "G54616.7"; exon_number "27"; uniq_trans_id "G54616.7";
NC_043020.1	PBRI	exon	14487164	14487276	.	-	.	gene_id "LOC115223911"; ID ""; gene_name "LOC115223911"; transcript_id "G54616.7"; exon_number "26"; uniq_trans_id "G54616.7";
NC_043020.1	PBRI	exon	14487870	14488028	.	-	.	gene_id "LOC115223911"; ID ""; gene_name "LOC115223911"; transcript_id "G54616.7"; exon_number "25"; uniq_trans_id "G54616.7";
NC_043020.1	PBRI	exon	14488115	14488296	.	-	.	gene_id "LOC115223911"; ID ""; gene_name "LOC115223911"; transcript_id "G54616.7"; exon_number "24"; uniq_trans_id "G54616.7";
NC_043020.1	PBRI	exon	14489500	14489691	.	-	.	gene_id "LOC115223911"; ID ""; gene_name "LOC115223911"; transcript_id "G54616.7"; exon_number "23"; uniq_trans_id "G54616.7";
NC_043020.1	PBRI	exon	14491605	14491710	.	-	.	gene_id "LOC115223911"; ID ""; gene_name "LOC115223911"; transcript_id "G54616.7"; exon_number "22"; uniq_trans_id "G54616.7";
NC_043020.1	PBRI	exon	14493984	14494176	.	-	.	gene_id "LOC115223911"; ID ""; gene_name "LOC115223911"; transcript_id "G54616.7"; exon_number "21"; uniq_trans_id "G54616.7";
NC_043020.1	PBRI	exon	14494363	14494488	.	-	.	gene_id "LOC115223911"; ID ""; gene_name "LOC115223911"; transcript_id "G54616.7"; exon_number "20"; uniq_trans_id "G54616.7";
NC_043020.1	PBRI	exon	14495375	14495500	.	-	.	gene_id "LOC115223911"; ID ""; gene_name "LOC115223911"; transcript_id "G54616.7"; exon_number "19"; uniq_trans_id "G54616.7";
NC_043020.1	PBRI	exon	14496453	14496522	.	-	.	gene_id "LOC115223911"; ID ""; gene_name "LOC115223911"; transcript_id "G54616.7"; exon_number "18"; uniq_trans_id "G54616.7";
NC_043020.1	PBRI	exon	14498379	14498476	.	-	.	gene_id "LOC115223911"; ID ""; gene_name "LOC115223911"; transcript_id "G54616.7"; exon_number "17"; uniq_trans_id "G54616.7";
NC_043020.1	PBRI	exon	14499645	14499800	.	-	.	gene_id "LOC115223911"; ID ""; gene_name "LOC115223911"; transcript_id "G54616.7"; exon_number "16"; uniq_trans_id "G54616.7";
NC_043020.1	PBRI	exon	14501003	14501160	.	-	.	gene_id "LOC115223911"; ID ""; gene_name "LOC115223911"; transcript_id "G54616.7"; exon_number "15"; uniq_trans_id "G54616.7";
NC_043020.1	PBRI	exon	14502117	14502192	.	-	.	gene_id "LOC115223911"; ID ""; gene_name "LOC115223911"; transcript_id "G54616.7"; exon_number "14"; uniq_trans_id "G54616.7";
NC_043020.1	PBRI	exon	14503805	14503910	.	-	.	gene_id "LOC115223911"; ID ""; gene_name "LOC115223911"; transcript_id "G54616.7"; exon_number "13"; uniq_trans_id "G54616.7";
NC_043020.1	PBRI	exon	14505746	14505816	.	-	.	gene_id "LOC115223911"; ID ""; gene_name "LOC115223911"; transcript_id "G54616.7"; exon_number "12"; uniq_trans_id "G54616.7";
NC_043020.1	PBRI	exon	14506823	14506924	.	-	.	gene_id "LOC115223911"; ID ""; gene_name "LOC115223911"; transcript_id "G54616.7"; exon_number "11"; uniq_trans_id "G54616.7";
NC_043020.1	PBRI	exon	14509642	14509758	.	-	.	gene_id "LOC115223911"; ID ""; gene_name "LOC115223911"; transcript_id "G54616.7"; exon_number "10"; uniq_trans_id "G54616.7";
NC_043020.1	PBRI	exon	14511104	14511238	.	-	.	gene_id "LOC115223911"; ID ""; gene_name "LOC115223911"; transcript_id "G54616.7"; exon_number "9"; uniq_trans_id "G54616.7";
NC_043020.1	PBRI	exon	14515096	14515195	.	-	.	gene_id "LOC115223911"; ID ""; gene_name "LOC115223911"; transcript_id "G54616.7"; exon_number "8"; uniq_trans_id "G54616.7";
NC_043020.1	PBRI	exon	14517567	14517698	.	-	.	gene_id "LOC115223911"; ID ""; gene_name "LOC115223911"; transcript_id "G54616.7"; exon_number "7"; uniq_trans_id "G54616.7";
NC_043020.1	PBRI	exon	14519900	14520035	.	-	.	gene_id "LOC115223911"; ID ""; gene_name "LOC115223911"; transcript_id "G54616.7"; exon_number "6"; uniq_trans_id "G54616.7";
NC_043020.1	PBRI	exon	14521593	14521680	.	-	.	gene_id "LOC115223911"; ID ""; gene_name "LOC115223911"; transcript_id "G54616.7"; exon_number "5"; uniq_trans_id "G54616.7";
NC_043020.1	PBRI	exon	14523187	14523382	.	-	.	gene_id "LOC115223911"; ID ""; gene_name "LOC115223911"; transcript_id "G54616.7"; exon_number "4"; uniq_trans_id "G54616.7";
NC_043020.1	PBRI	exon	14523525	14523609	.	-	.	gene_id "LOC115223911"; ID ""; gene_name "LOC115223911"; transcript_id "G54616.7"; exon_number "3"; uniq_trans_id "G54616.7";
NC_043020.1	PBRI	exon	14527896	14528144	.	-	.	gene_id "LOC115223911"; ID ""; gene_name "LOC115223911"; transcript_id "G54616.7"; exon_number "2"; uniq_trans_id "G54616.7";
NC_043020.1	PBRI	exon	14528860	14528898	.	-	.	gene_id "LOC115223911"; ID ""; gene_name "LOC115223911"; transcript_id "G54616.7"; exon_number "1"; uniq_trans_id "G54616.7";
NC_043020.1	Gnomon	transcript	14483537	14539645	.	-	.	gene_id "LOC115223911"; ID "XM_029794640.2"; gene_name "LOC115223911"; transcript_id "XM_029794640.2";
NC_043020.1	Gnomon	CDS	14483730	14483873	.	-	0	gene_id "LOC115223911"; db_xref "GeneID:115223911"; gbkey "CDS"; gene "LOC115223911"; ID ""; gene_name "LOC115223911"; transcript_id "XM_029794640.2"; product "transcription elongation factor SPT5 isoform X4"; protein_id "XP_029650500.1"; exon_number "28";
NC_043020.1	Gnomon	CDS	14485860	14485955	.	-	0	gene_id "LOC115223911"; db_xref "GeneID:115223911"; gbkey "CDS"; gene "LOC115223911"; ID ""; gene_name "LOC115223911"; transcript_id "XM_029794640.2"; product "transcription elongation factor SPT5 isoform X4"; protein_id "XP_029650500.1"; exon_number "27";
NC_043020.1	Gnomon	CDS	14487164	14487276	.	-	2	gene_id "LOC115223911"; db_xref "GeneID:115223911"; gbkey "CDS"; gene "LOC115223911"; ID ""; gene_name "LOC115223911"; transcript_id "XM_029794640.2"; product "transcription elongation factor SPT5 isoform X4"; protein_id "XP_029650500.1"; exon_number "26";
NC_043020.1	Gnomon	CDS	14487870	14488028	.	-	2	gene_id "LOC115223911"; db_xref "GeneID:115223911"; gbkey "CDS"; gene "LOC115223911"; ID ""; gene_name "LOC115223911"; transcript_id "XM_029794640.2"; product "transcription elongation factor SPT5 isoform X4"; protein_id "XP_029650500.1"; exon_number "25";
NC_043020.1	Gnomon	CDS	14488115	14488296	.	-	1	gene_id "LOC115223911"; db_xref "GeneID:115223911"; gbkey "CDS"; gene "LOC115223911"; ID ""; gene_name "LOC115223911"; transcript_id "XM_029794640.2"; product "transcription elongation factor SPT5 isoform X4"; protein_id "XP_029650500.1"; exon_number "24";
NC_043020.1	Gnomon	CDS	14489500	14489691	.	-	1	gene_id "LOC115223911"; db_xref "GeneID:115223911"; gbkey "CDS"; gene "LOC115223911"; ID ""; gene_name "LOC115223911"; transcript_id "XM_029794640.2"; product "transcription elongation factor SPT5 isoform X4"; protein_id "XP_029650500.1"; exon_number "23";
NC_043020.1	Gnomon	CDS	14491605	14491710	.	-	2	gene_id "LOC115223911"; db_xref "GeneID:115223911"; gbkey "CDS"; gene "LOC115223911"; ID ""; gene_name "LOC115223911"; transcript_id "XM_029794640.2"; product "transcription elongation factor SPT5 isoform X4"; protein_id "XP_029650500.1"; exon_number "22";
NC_043020.1	Gnomon	CDS	14493984	14494176	.	-	0	gene_id "LOC115223911"; db_xref "GeneID:115223911"; gbkey "CDS"; gene "LOC115223911"; ID ""; gene_name "LOC115223911"; transcript_id "XM_029794640.2"; product "transcription elongation factor SPT5 isoform X4"; protein_id "XP_029650500.1"; exon_number "21";
NC_043020.1	Gnomon	CDS	14494363	14494488	.	-	0	gene_id "LOC115223911"; db_xref "GeneID:115223911"; gbkey "CDS"; gene "LOC115223911"; ID ""; gene_name "LOC115223911"; transcript_id "XM_029794640.2"; product "transcription elongation factor SPT5 isoform X4"; protein_id "XP_029650500.1"; exon_number "20";
NC_043020.1	Gnomon	CDS	14495375	14495500	.	-	0	gene_id "LOC115223911"; db_xref "GeneID:115223911"; gbkey "CDS"; gene "LOC115223911"; ID ""; gene_name "LOC115223911"; transcript_id "XM_029794640.2"; product "transcription elongation factor SPT5 isoform X4"; protein_id "XP_029650500.1"; exon_number "19";
NC_043020.1	Gnomon	CDS	14496453	14496522	.	-	1	gene_id "LOC115223911"; db_xref "GeneID:115223911"; gbkey "CDS"; gene "LOC115223911"; ID ""; gene_name "LOC115223911"; transcript_id "XM_029794640.2"; product "transcription elongation factor SPT5 isoform X4"; protein_id "XP_029650500.1"; exon_number "18";
NC_043020.1	Gnomon	CDS	14498379	14498476	.	-	0	gene_id "LOC115223911"; db_xref "GeneID:115223911"; gbkey "CDS"; gene "LOC115223911"; ID ""; gene_name "LOC115223911"; transcript_id "XM_029794640.2"; product "transcription elongation factor SPT5 isoform X4"; protein_id "XP_029650500.1"; exon_number "17";
NC_043020.1	Gnomon	CDS	14499645	14499800	.	-	0	gene_id "LOC115223911"; db_xref "GeneID:115223911"; gbkey "CDS"; gene "LOC115223911"; ID ""; gene_name "LOC115223911"; transcript_id "XM_029794640.2"; product "transcription elongation factor SPT5 isoform X4"; protein_id "XP_029650500.1"; exon_number "16";
NC_043020.1	Gnomon	CDS	14501003	14501160	.	-	2	gene_id "LOC115223911"; db_xref "GeneID:115223911"; gbkey "CDS"; gene "LOC115223911"; ID ""; gene_name "LOC115223911"; transcript_id "XM_029794640.2"; product "transcription elongation factor SPT5 isoform X4"; protein_id "XP_029650500.1"; exon_number "15";
NC_043020.1	Gnomon	CDS	14502117	14502192	.	-	0	gene_id "LOC115223911"; db_xref "GeneID:115223911"; gbkey "CDS"; gene "LOC115223911"; ID ""; gene_name "LOC115223911"; transcript_id "XM_029794640.2"; product "transcription elongation factor SPT5 isoform X4"; protein_id "XP_029650500.1"; exon_number "14";
NC_043020.1	Gnomon	CDS	14503805	14503910	.	-	1	gene_id "LOC115223911"; db_xref "GeneID:115223911"; gbkey "CDS"; gene "LOC115223911"; ID ""; gene_name "LOC115223911"; transcript_id "XM_029794640.2"; product "transcription elongation factor SPT5 isoform X4"; protein_id "XP_029650500.1"; exon_number "13";
NC_043020.1	Gnomon	CDS	14505746	14505816	.	-	0	gene_id "LOC115223911"; db_xref "GeneID:115223911"; gbkey "CDS"; gene "LOC115223911"; ID ""; gene_name "LOC115223911"; transcript_id "XM_029794640.2"; product "transcription elongation factor SPT5 isoform X4"; protein_id "XP_029650500.1"; exon_number "12";
NC_043020.1	Gnomon	CDS	14506823	14506924	.	-	0	gene_id "LOC115223911"; db_xref "GeneID:115223911"; gbkey "CDS"; gene "LOC115223911"; ID ""; gene_name "LOC115223911"; transcript_id "XM_029794640.2"; product "transcription elongation factor SPT5 isoform X4"; protein_id "XP_029650500.1"; exon_number "11";
NC_043020.1	Gnomon	CDS	14509642	14509758	.	-	0	gene_id "LOC115223911"; db_xref "GeneID:115223911"; gbkey "CDS"; gene "LOC115223911"; ID ""; gene_name "LOC115223911"; transcript_id "XM_029794640.2"; product "transcription elongation factor SPT5 isoform X4"; protein_id "XP_029650500.1"; exon_number "10";
NC_043020.1	Gnomon	CDS	14511104	14511238	.	-	0	gene_id "LOC115223911"; db_xref "GeneID:115223911"; gbkey "CDS"; gene "LOC115223911"; ID ""; gene_name "LOC115223911"; transcript_id "XM_029794640.2"; product "transcription elongation factor SPT5 isoform X4"; protein_id "XP_029650500.1"; exon_number "9";
NC_043020.1	Gnomon	CDS	14515096	14515195	.	-	1	gene_id "LOC115223911"; db_xref "GeneID:115223911"; gbkey "CDS"; gene "LOC115223911"; ID ""; gene_name "LOC115223911"; transcript_id "XM_029794640.2"; product "transcription elongation factor SPT5 isoform X4"; protein_id "XP_029650500.1"; exon_number "8";
NC_043020.1	Gnomon	CDS	14517567	14517698	.	-	1	gene_id "LOC115223911"; db_xref "GeneID:115223911"; gbkey "CDS"; gene "LOC115223911"; ID ""; gene_name "LOC115223911"; transcript_id "XM_029794640.2"; product "transcription elongation factor SPT5 isoform X4"; protein_id "XP_029650500.1"; exon_number "7";
NC_043020.1	Gnomon	CDS	14519900	14520035	.	-	2	gene_id "LOC115223911"; db_xref "GeneID:115223911"; gbkey "CDS"; gene "LOC115223911"; ID ""; gene_name "LOC115223911"; transcript_id "XM_029794640.2"; product "transcription elongation factor SPT5 isoform X4"; protein_id "XP_029650500.1"; exon_number "6";
NC_043020.1	Gnomon	CDS	14521593	14521680	.	-	0	gene_id "LOC115223911"; db_xref "GeneID:115223911"; gbkey "CDS"; gene "LOC115223911"; ID ""; gene_name "LOC115223911"; transcript_id "XM_029794640.2"; product "transcription elongation factor SPT5 isoform X4"; protein_id "XP_029650500.1"; exon_number "5";
NC_043020.1	Gnomon	CDS	14523191	14523382	.	-	0	gene_id "LOC115223911"; db_xref "GeneID:115223911"; gbkey "CDS"; gene "LOC115223911"; ID ""; gene_name "LOC115223911"; transcript_id "XM_029794640.2"; product "transcription elongation factor SPT5 isoform X4"; protein_id "XP_029650500.1"; exon_number "4";
NC_043020.1	Gnomon	CDS	14523525	14523590	.	-	0	gene_id "LOC115223911"; db_xref "GeneID:115223911"; gbkey "CDS"; gene "LOC115223911"; ID ""; gene_name "LOC115223911"; transcript_id "XM_029794640.2"; product "transcription elongation factor SPT5 isoform X4"; protein_id "XP_029650500.1"; exon_number "3";
NC_043020.1	Gnomon	exon	14483537	14483873	.	-	.	gene_id "LOC115223911"; db_xref "GeneID:115223911"; gbkey "mRNA"; gene "LOC115223911"; ID ""; gene_name "LOC115223911"; transcript_id "XM_029794640.2"; product "transcription elongation factor SPT5, transcript variant X4"; exon_number "28"; model_evidence "Supporting evidence includes similarity to: 2 Proteins, and 100% coverage of the annotated genomic feature by RNAseq alignments, including 2 samples with support for all annotated introns";
NC_043020.1	Gnomon	exon	14485860	14485955	.	-	.	gene_id "LOC115223911"; db_xref "GeneID:115223911"; gbkey "mRNA"; gene "LOC115223911"; ID ""; gene_name "LOC115223911"; transcript_id "XM_029794640.2"; product "transcription elongation factor SPT5, transcript variant X4"; exon_number "27"; model_evidence "Supporting evidence includes similarity to: 2 Proteins, and 100% coverage of the annotated genomic feature by RNAseq alignments, including 2 samples with support for all annotated introns";
NC_043020.1	Gnomon	exon	14487164	14487276	.	-	.	gene_id "LOC115223911"; db_xref "GeneID:115223911"; gbkey "mRNA"; gene "LOC115223911"; ID ""; gene_name "LOC115223911"; transcript_id "XM_029794640.2"; product "transcription elongation factor SPT5, transcript variant X4"; exon_number "26"; model_evidence "Supporting evidence includes similarity to: 2 Proteins, and 100% coverage of the annotated genomic feature by RNAseq alignments, including 2 samples with support for all annotated introns";
NC_043020.1	Gnomon	exon	14487870	14488028	.	-	.	gene_id "LOC115223911"; db_xref "GeneID:115223911"; gbkey "mRNA"; gene "LOC115223911"; ID ""; gene_name "LOC115223911"; transcript_id "XM_029794640.2"; product "transcription elongation factor SPT5, transcript variant X4"; exon_number "25"; model_evidence "Supporting evidence includes similarity to: 2 Proteins, and 100% coverage of the annotated genomic feature by RNAseq alignments, including 2 samples with support for all annotated introns";
NC_043020.1	Gnomon	exon	14488115	14488296	.	-	.	gene_id "LOC115223911"; db_xref "GeneID:115223911"; gbkey "mRNA"; gene "LOC115223911"; ID ""; gene_name "LOC115223911"; transcript_id "XM_029794640.2"; product "transcription elongation factor SPT5, transcript variant X4"; exon_number "24"; model_evidence "Supporting evidence includes similarity to: 2 Proteins, and 100% coverage of the annotated genomic feature by RNAseq alignments, including 2 samples with support for all annotated introns";
NC_043020.1	Gnomon	exon	14489500	14489691	.	-	.	gene_id "LOC115223911"; db_xref "GeneID:115223911"; gbkey "mRNA"; gene "LOC115223911"; ID ""; gene_name "LOC115223911"; transcript_id "XM_029794640.2"; product "transcription elongation factor SPT5, transcript variant X4"; exon_number "23"; model_evidence "Supporting evidence includes similarity to: 2 Proteins, and 100% coverage of the annotated genomic feature by RNAseq alignments, including 2 samples with support for all annotated introns";
NC_043020.1	Gnomon	exon	14491605	14491710	.	-	.	gene_id "LOC115223911"; db_xref "GeneID:115223911"; gbkey "mRNA"; gene "LOC115223911"; ID ""; gene_name "LOC115223911"; transcript_id "XM_029794640.2"; product "transcription elongation factor SPT5, transcript variant X4"; exon_number "22"; model_evidence "Supporting evidence includes similarity to: 2 Proteins, and 100% coverage of the annotated genomic feature by RNAseq alignments, including 2 samples with support for all annotated introns";
NC_043020.1	Gnomon	exon	14493984	14494176	.	-	.	gene_id "LOC115223911"; db_xref "GeneID:115223911"; gbkey "mRNA"; gene "LOC115223911"; ID ""; gene_name "LOC115223911"; transcript_id "XM_029794640.2"; product "transcription elongation factor SPT5, transcript variant X4"; exon_number "21"; model_evidence "Supporting evidence includes similarity to: 2 Proteins, and 100% coverage of the annotated genomic feature by RNAseq alignments, including 2 samples with support for all annotated introns";
NC_043020.1	Gnomon	exon	14494363	14494488	.	-	.	gene_id "LOC115223911"; db_xref "GeneID:115223911"; gbkey "mRNA"; gene "LOC115223911"; ID ""; gene_name "LOC115223911"; transcript_id "XM_029794640.2"; product "transcription elongation factor SPT5, transcript variant X4"; exon_number "20"; model_evidence "Supporting evidence includes similarity to: 2 Proteins, and 100% coverage of the annotated genomic feature by RNAseq alignments, including 2 samples with support for all annotated introns";
NC_043020.1	Gnomon	exon	14495375	14495500	.	-	.	gene_id "LOC115223911"; db_xref "GeneID:115223911"; gbkey "mRNA"; gene "LOC115223911"; ID ""; gene_name "LOC115223911"; transcript_id "XM_029794640.2"; product "transcription elongation factor SPT5, transcript variant X4"; exon_number "19"; model_evidence "Supporting evidence includes similarity to: 2 Proteins, and 100% coverage of the annotated genomic feature by RNAseq alignments, including 2 samples with support for all annotated introns";
NC_043020.1	Gnomon	exon	14496453	14496522	.	-	.	gene_id "LOC115223911"; db_xref "GeneID:115223911"; gbkey "mRNA"; gene "LOC115223911"; ID ""; gene_name "LOC115223911"; transcript_id "XM_029794640.2"; product "transcription elongation factor SPT5, transcript variant X4"; exon_number "18"; model_evidence "Supporting evidence includes similarity to: 2 Proteins, and 100% coverage of the annotated genomic feature by RNAseq alignments, including 2 samples with support for all annotated introns";
NC_043020.1	Gnomon	exon	14498379	14498476	.	-	.	gene_id "LOC115223911"; db_xref "GeneID:115223911"; gbkey "mRNA"; gene "LOC115223911"; ID ""; gene_name "LOC115223911"; transcript_id "XM_029794640.2"; product "transcription elongation factor SPT5, transcript variant X4"; exon_number "17"; model_evidence "Supporting evidence includes similarity to: 2 Proteins, and 100% coverage of the annotated genomic feature by RNAseq alignments, including 2 samples with support for all annotated introns";
NC_043020.1	Gnomon	exon	14499645	14499800	.	-	.	gene_id "LOC115223911"; db_xref "GeneID:115223911"; gbkey "mRNA"; gene "LOC115223911"; ID ""; gene_name "LOC115223911"; transcript_id "XM_029794640.2"; product "transcription elongation factor SPT5, transcript variant X4"; exon_number "16"; model_evidence "Supporting evidence includes similarity to: 2 Proteins, and 100% coverage of the annotated genomic feature by RNAseq alignments, including 2 samples with support for all annotated introns";
NC_043020.1	Gnomon	exon	14501003	14501160	.	-	.	gene_id "LOC115223911"; db_xref "GeneID:115223911"; gbkey "mRNA"; gene "LOC115223911"; ID ""; gene_name "LOC115223911"; transcript_id "XM_029794640.2"; product "transcription elongation factor SPT5, transcript variant X4"; exon_number "15"; model_evidence "Supporting evidence includes similarity to: 2 Proteins, and 100% coverage of the annotated genomic feature by RNAseq alignments, including 2 samples with support for all annotated introns";
NC_043020.1	Gnomon	exon	14502117	14502192	.	-	.	gene_id "LOC115223911"; db_xref "GeneID:115223911"; gbkey "mRNA"; gene "LOC115223911"; ID ""; gene_name "LOC115223911"; transcript_id "XM_029794640.2"; product "transcription elongation factor SPT5, transcript variant X4"; exon_number "14"; model_evidence "Supporting evidence includes similarity to: 2 Proteins, and 100% coverage of the annotated genomic feature by RNAseq alignments, including 2 samples with support for all annotated introns";
NC_043020.1	Gnomon	exon	14503805	14503910	.	-	.	gene_id "LOC115223911"; db_xref "GeneID:115223911"; gbkey "mRNA"; gene "LOC115223911"; ID ""; gene_name "LOC115223911"; transcript_id "XM_029794640.2"; product "transcription elongation factor SPT5, transcript variant X4"; exon_number "13"; model_evidence "Supporting evidence includes similarity to: 2 Proteins, and 100% coverage of the annotated genomic feature by RNAseq alignments, including 2 samples with support for all annotated introns";
NC_043020.1	Gnomon	exon	14505746	14505816	.	-	.	gene_id "LOC115223911"; db_xref "GeneID:115223911"; gbkey "mRNA"; gene "LOC115223911"; ID ""; gene_name "LOC115223911"; transcript_id "XM_029794640.2"; product "transcription elongation factor SPT5, transcript variant X4"; exon_number "12"; model_evidence "Supporting evidence includes similarity to: 2 Proteins, and 100% coverage of the annotated genomic feature by RNAseq alignments, including 2 samples with support for all annotated introns";
NC_043020.1	Gnomon	exon	14506823	14506924	.	-	.	gene_id "LOC115223911"; db_xref "GeneID:115223911"; gbkey "mRNA"; gene "LOC115223911"; ID ""; gene_name "LOC115223911"; transcript_id "XM_029794640.2"; product "transcription elongation factor SPT5, transcript variant X4"; exon_number "11"; model_evidence "Supporting evidence includes similarity to: 2 Proteins, and 100% coverage of the annotated genomic feature by RNAseq alignments, including 2 samples with support for all annotated introns";
NC_043020.1	Gnomon	exon	14509642	14509758	.	-	.	gene_id "LOC115223911"; db_xref "GeneID:115223911"; gbkey "mRNA"; gene "LOC115223911"; ID ""; gene_name "LOC115223911"; transcript_id "XM_029794640.2"; product "transcription elongation factor SPT5, transcript variant X4"; exon_number "10"; model_evidence "Supporting evidence includes similarity to: 2 Proteins, and 100% coverage of the annotated genomic feature by RNAseq alignments, including 2 samples with support for all annotated introns";
NC_043020.1	Gnomon	exon	14511104	14511238	.	-	.	gene_id "LOC115223911"; db_xref "GeneID:115223911"; gbkey "mRNA"; gene "LOC115223911"; ID ""; gene_name "LOC115223911"; transcript_id "XM_029794640.2"; product "transcription elongation factor SPT5, transcript variant X4"; exon_number "9"; model_evidence "Supporting evidence includes similarity to: 2 Proteins, and 100% coverage of the annotated genomic feature by RNAseq alignments, including 2 samples with support for all annotated introns";
NC_043020.1	Gnomon	exon	14515096	14515195	.	-	.	gene_id "LOC115223911"; db_xref "GeneID:115223911"; gbkey "mRNA"; gene "LOC115223911"; ID ""; gene_name "LOC115223911"; transcript_id "XM_029794640.2"; product "transcription elongation factor SPT5, transcript variant X4"; exon_number "8"; model_evidence "Supporting evidence includes similarity to: 2 Proteins, and 100% coverage of the annotated genomic feature by RNAseq alignments, including 2 samples with support for all annotated introns";
NC_043020.1	Gnomon	exon	14517567	14517698	.	-	.	gene_id "LOC115223911"; db_xref "GeneID:115223911"; gbkey "mRNA"; gene "LOC115223911"; ID ""; gene_name "LOC115223911"; transcript_id "XM_029794640.2"; product "transcription elongation factor SPT5, transcript variant X4"; exon_number "7"; model_evidence "Supporting evidence includes similarity to: 2 Proteins, and 100% coverage of the annotated genomic feature by RNAseq alignments, including 2 samples with support for all annotated introns";
NC_043020.1	Gnomon	exon	14519900	14520035	.	-	.	gene_id "LOC115223911"; db_xref "GeneID:115223911"; gbkey "mRNA"; gene "LOC115223911"; ID ""; gene_name "LOC115223911"; transcript_id "XM_029794640.2"; product "transcription elongation factor SPT5, transcript variant X4"; exon_number "6"; model_evidence "Supporting evidence includes similarity to: 2 Proteins, and 100% coverage of the annotated genomic feature by RNAseq alignments, including 2 samples with support for all annotated introns";
NC_043020.1	Gnomon	exon	14521593	14521680	.	-	.	gene_id "LOC115223911"; db_xref "GeneID:115223911"; gbkey "mRNA"; gene "LOC115223911"; ID ""; gene_name "LOC115223911"; transcript_id "XM_029794640.2"; product "transcription elongation factor SPT5, transcript variant X4"; exon_number "5"; model_evidence "Supporting evidence includes similarity to: 2 Proteins, and 100% coverage of the annotated genomic feature by RNAseq alignments, including 2 samples with support for all annotated introns";
NC_043020.1	Gnomon	exon	14523191	14523382	.	-	.	gene_id "LOC115223911"; db_xref "GeneID:115223911"; gbkey "mRNA"; gene "LOC115223911"; ID ""; gene_name "LOC115223911"; transcript_id "XM_029794640.2"; product "transcription elongation factor SPT5, transcript variant X4"; exon_number "4"; model_evidence "Supporting evidence includes similarity to: 2 Proteins, and 100% coverage of the annotated genomic feature by RNAseq alignments, including 2 samples with support for all annotated introns";
NC_043020.1	Gnomon	exon	14523525	14523609	.	-	.	gene_id "LOC115223911"; db_xref "GeneID:115223911"; gbkey "mRNA"; gene "LOC115223911"; ID ""; gene_name "LOC115223911"; transcript_id "XM_029794640.2"; product "transcription elongation factor SPT5, transcript variant X4"; exon_number "3"; model_evidence "Supporting evidence includes similarity to: 2 Proteins, and 100% coverage of the annotated genomic feature by RNAseq alignments, including 2 samples with support for all annotated introns";
NC_043020.1	Gnomon	exon	14528860	14528919	.	-	.	gene_id "LOC115223911"; db_xref "GeneID:115223911"; gbkey "mRNA"; gene "LOC115223911"; ID ""; gene_name "LOC115223911"; transcript_id "XM_029794640.2"; product "transcription elongation factor SPT5, transcript variant X4"; exon_number "2"; model_evidence "Supporting evidence includes similarity to: 2 Proteins, and 100% coverage of the annotated genomic feature by RNAseq alignments, including 2 samples with support for all annotated introns";
NC_043020.1	Gnomon	exon	14539591	14539645	.	-	.	gene_id "LOC115223911"; db_xref "GeneID:115223911"; gbkey "mRNA"; gene "LOC115223911"; ID ""; gene_name "LOC115223911"; transcript_id "XM_029794640.2"; product "transcription elongation factor SPT5, transcript variant X4"; exon_number "1"; model_evidence "Supporting evidence includes similarity to: 2 Proteins, and 100% coverage of the annotated genomic feature by RNAseq alignments, including 2 samples with support for all annotated introns";
NC_043020.1	Gnomon	start_codon	14523588	14523590	.	-	0	gene_id "LOC115223911"; db_xref "GeneID:115223911"; gbkey "CDS"; gene "LOC115223911"; ID ""; gene_name "LOC115223911"; transcript_id "XM_029794640.2"; product "transcription elongation factor SPT5 isoform X4"; protein_id "XP_029650500.1"; exon_number "3";
NC_043020.1	Gnomon	stop_codon	14483727	14483729	.	-	0	gene_id "LOC115223911"; db_xref "GeneID:115223911"; gbkey "CDS"; gene "LOC115223911"; ID ""; gene_name "LOC115223911"; transcript_id "XM_029794640.2"; product "transcription elongation factor SPT5 isoform X4"; protein_id "XP_029650500.1"; exon_number "28";
NC_043020.1	Gnomon	transcript	14483537	14543416	.	-	.	gene_id "LOC115223911"; ID "XM_029794641.2"; gene_name "LOC115223911"; transcript_id "XM_029794641.2";
NC_043020.1	Gnomon	CDS	14483730	14483873	.	-	0	gene_id "LOC115223911"; db_xref "GeneID:115223911"; gbkey "CDS"; gene "LOC115223911"; ID ""; gene_name "LOC115223911"; transcript_id "XM_029794641.2"; product "transcription elongation factor SPT5 isoform X2"; protein_id "XP_029650501.2"; exon_number "28";
NC_043020.1	Gnomon	CDS	14485860	14485955	.	-	0	gene_id "LOC115223911"; db_xref "GeneID:115223911"; gbkey "CDS"; gene "LOC115223911"; ID ""; gene_name "LOC115223911"; transcript_id "XM_029794641.2"; product "transcription elongation factor SPT5 isoform X2"; protein_id "XP_029650501.2"; exon_number "27";
NC_043020.1	Gnomon	CDS	14487164	14487276	.	-	2	gene_id "LOC115223911"; db_xref "GeneID:115223911"; gbkey "CDS"; gene "LOC115223911"; ID ""; gene_name "LOC115223911"; transcript_id "XM_029794641.2"; product "transcription elongation factor SPT5 isoform X2"; protein_id "XP_029650501.2"; exon_number "26";
NC_043020.1	Gnomon	CDS	14487870	14488028	.	-	2	gene_id "LOC115223911"; db_xref "GeneID:115223911"; gbkey "CDS"; gene "LOC115223911"; ID ""; gene_name "LOC115223911"; transcript_id "XM_029794641.2"; product "transcription elongation factor SPT5 isoform X2"; protein_id "XP_029650501.2"; exon_number "25";
NC_043020.1	Gnomon	CDS	14488115	14488296	.	-	1	gene_id "LOC115223911"; db_xref "GeneID:115223911"; gbkey "CDS"; gene "LOC115223911"; ID ""; gene_name "LOC115223911"; transcript_id "XM_029794641.2"; product "transcription elongation factor SPT5 isoform X2"; protein_id "XP_029650501.2"; exon_number "24";
NC_043020.1	Gnomon	CDS	14489500	14489691	.	-	1	gene_id "LOC115223911"; db_xref "GeneID:115223911"; gbkey "CDS"; gene "LOC115223911"; ID ""; gene_name "LOC115223911"; transcript_id "XM_029794641.2"; product "transcription elongation factor SPT5 isoform X2"; protein_id "XP_029650501.2"; exon_number "23";
NC_043020.1	Gnomon	CDS	14491605	14491710	.	-	2	gene_id "LOC115223911"; db_xref "GeneID:115223911"; gbkey "CDS"; gene "LOC115223911"; ID ""; gene_name "LOC115223911"; transcript_id "XM_029794641.2"; product "transcription elongation factor SPT5 isoform X2"; protein_id "XP_029650501.2"; exon_number "22";
NC_043020.1	Gnomon	CDS	14493984	14494176	.	-	0	gene_id "LOC115223911"; db_xref "GeneID:115223911"; gbkey "CDS"; gene "LOC115223911"; ID ""; gene_name "LOC115223911"; transcript_id "XM_029794641.2"; product "transcription elongation factor SPT5 isoform X2"; protein_id "XP_029650501.2"; exon_number "21";
NC_043020.1	Gnomon	CDS	14494363	14494488	.	-	0	gene_id "LOC115223911"; db_xref "GeneID:115223911"; gbkey "CDS"; gene "LOC115223911"; ID ""; gene_name "LOC115223911"; transcript_id "XM_029794641.2"; product "transcription elongation factor SPT5 isoform X2"; protein_id "XP_029650501.2"; exon_number "20";
NC_043020.1	Gnomon	CDS	14495375	14495500	.	-	0	gene_id "LOC115223911"; db_xref "GeneID:115223911"; gbkey "CDS"; gene "LOC115223911"; ID ""; gene_name "LOC115223911"; transcript_id "XM_029794641.2"; product "transcription elongation factor SPT5 isoform X2"; protein_id "XP_029650501.2"; exon_number "19";
NC_043020.1	Gnomon	CDS	14496453	14496522	.	-	1	gene_id "LOC115223911"; db_xref "GeneID:115223911"; gbkey "CDS"; gene "LOC115223911"; ID ""; gene_name "LOC115223911"; transcript_id "XM_029794641.2"; product "transcription elongation factor SPT5 isoform X2"; protein_id "XP_029650501.2"; exon_number "18";
NC_043020.1	Gnomon	CDS	14498379	14498476	.	-	0	gene_id "LOC115223911"; db_xref "GeneID:115223911"; gbkey "CDS"; gene "LOC115223911"; ID ""; gene_name "LOC115223911"; transcript_id "XM_029794641.2"; product "transcription elongation factor SPT5 isoform X2"; protein_id "XP_029650501.2"; exon_number "17";
NC_043020.1	Gnomon	CDS	14499645	14499800	.	-	0	gene_id "LOC115223911"; db_xref "GeneID:115223911"; gbkey "CDS"; gene "LOC115223911"; ID ""; gene_name "LOC115223911"; transcript_id "XM_029794641.2"; product "transcription elongation factor SPT5 isoform X2"; protein_id "XP_029650501.2"; exon_number "16";
NC_043020.1	Gnomon	CDS	14501003	14501160	.	-	2	gene_id "LOC115223911"; db_xref "GeneID:115223911"; gbkey "CDS"; gene "LOC115223911"; ID ""; gene_name "LOC115223911"; transcript_id "XM_029794641.2"; product "transcription elongation factor SPT5 isoform X2"; protein_id "XP_029650501.2"; exon_number "15";
NC_043020.1	Gnomon	CDS	14502117	14502192	.	-	0	gene_id "LOC115223911"; db_xref "GeneID:115223911"; gbkey "CDS"; gene "LOC115223911"; ID ""; gene_name "LOC115223911"; transcript_id "XM_029794641.2"; product "transcription elongation factor SPT5 isoform X2"; protein_id "XP_029650501.2"; exon_number "14";
NC_043020.1	Gnomon	CDS	14503805	14503910	.	-	1	gene_id "LOC115223911"; db_xref "GeneID:115223911"; gbkey "CDS"; gene "LOC115223911"; ID ""; gene_name "LOC115223911"; transcript_id "XM_029794641.2"; product "transcription elongation factor SPT5 isoform X2"; protein_id "XP_029650501.2"; exon_number "13";
NC_043020.1	Gnomon	CDS	14505746	14505816	.	-	0	gene_id "LOC115223911"; db_xref "GeneID:115223911"; gbkey "CDS"; gene "LOC115223911"; ID ""; gene_name "LOC115223911"; transcript_id "XM_029794641.2"; product "transcription elongation factor SPT5 isoform X2"; protein_id "XP_029650501.2"; exon_number "12";
NC_043020.1	Gnomon	CDS	14506823	14506924	.	-	0	gene_id "LOC115223911"; db_xref "GeneID:115223911"; gbkey "CDS"; gene "LOC115223911"; ID ""; gene_name "LOC115223911"; transcript_id "XM_029794641.2"; product "transcription elongation factor SPT5 isoform X2"; protein_id "XP_029650501.2"; exon_number "11";
NC_043020.1	Gnomon	CDS	14509642	14509758	.	-	0	gene_id "LOC115223911"; db_xref "GeneID:115223911"; gbkey "CDS"; gene "LOC115223911"; ID ""; gene_name "LOC115223911"; transcript_id "XM_029794641.2"; product "transcription elongation factor SPT5 isoform X2"; protein_id "XP_029650501.2"; exon_number "10";
NC_043020.1	Gnomon	CDS	14511104	14511238	.	-	0	gene_id "LOC115223911"; db_xref "GeneID:115223911"; gbkey "CDS"; gene "LOC115223911"; ID ""; gene_name "LOC115223911"; transcript_id "XM_029794641.2"; product "transcription elongation factor SPT5 isoform X2"; protein_id "XP_029650501.2"; exon_number "9";
NC_043020.1	Gnomon	CDS	14515096	14515195	.	-	1	gene_id "LOC115223911"; db_xref "GeneID:115223911"; gbkey "CDS"; gene "LOC115223911"; ID ""; gene_name "LOC115223911"; transcript_id "XM_029794641.2"; product "transcription elongation factor SPT5 isoform X2"; protein_id "XP_029650501.2"; exon_number "8";
NC_043020.1	Gnomon	CDS	14517567	14517698	.	-	1	gene_id "LOC115223911"; db_xref "GeneID:115223911"; gbkey "CDS"; gene "LOC115223911"; ID ""; gene_name "LOC115223911"; transcript_id "XM_029794641.2"; product "transcription elongation factor SPT5 isoform X2"; protein_id "XP_029650501.2"; exon_number "7";
NC_043020.1	Gnomon	CDS	14519900	14520035	.	-	2	gene_id "LOC115223911"; db_xref "GeneID:115223911"; gbkey "CDS"; gene "LOC115223911"; ID ""; gene_name "LOC115223911"; transcript_id "XM_029794641.2"; product "transcription elongation factor SPT5 isoform X2"; protein_id "XP_029650501.2"; exon_number "6";
NC_043020.1	Gnomon	CDS	14521593	14521680	.	-	0	gene_id "LOC115223911"; db_xref "GeneID:115223911"; gbkey "CDS"; gene "LOC115223911"; ID ""; gene_name "LOC115223911"; transcript_id "XM_029794641.2"; product "transcription elongation factor SPT5 isoform X2"; protein_id "XP_029650501.2"; exon_number "5";
NC_043020.1	Gnomon	CDS	14523191	14523379	.	-	0	gene_id "LOC115223911"; db_xref "GeneID:115223911"; gbkey "CDS"; gene "LOC115223911"; ID ""; gene_name "LOC115223911"; transcript_id "XM_029794641.2"; product "transcription elongation factor SPT5 isoform X2"; protein_id "XP_029650501.2"; exon_number "4";
NC_043020.1	Gnomon	CDS	14523525	14523609	.	-	1	gene_id "LOC115223911"; db_xref "GeneID:115223911"; gbkey "CDS"; gene "LOC115223911"; ID ""; gene_name "LOC115223911"; transcript_id "XM_029794641.2"; product "transcription elongation factor SPT5 isoform X2"; protein_id "XP_029650501.2"; exon_number "3";
NC_043020.1	Gnomon	CDS	14528860	14528919	.	-	1	gene_id "LOC115223911"; db_xref "GeneID:115223911"; gbkey "CDS"; gene "LOC115223911"; ID ""; gene_name "LOC115223911"; transcript_id "XM_029794641.2"; product "transcription elongation factor SPT5 isoform X2"; protein_id "XP_029650501.2"; exon_number "2";
NC_043020.1	Gnomon	CDS	14543343	14543389	.	-	0	gene_id "LOC115223911"; db_xref "GeneID:115223911"; gbkey "CDS"; gene "LOC115223911"; ID ""; gene_name "LOC115223911"; transcript_id "XM_029794641.2"; product "transcription elongation factor SPT5 isoform X2"; protein_id "XP_029650501.2"; exon_number "1";
NC_043020.1	Gnomon	exon	14483537	14483873	.	-	.	gene_id "LOC115223911"; db_xref "GeneID:115223911"; gbkey "mRNA"; gene "LOC115223911"; ID ""; gene_name "LOC115223911"; transcript_id "XM_029794641.2"; product "transcription elongation factor SPT5, transcript variant X2"; exon_number "28"; model_evidence "Supporting evidence includes similarity to: 2 Proteins, and 100% coverage of the annotated genomic feature by RNAseq alignments, including 3 samples with support for all annotated introns";
NC_043020.1	Gnomon	exon	14485860	14485955	.	-	.	gene_id "LOC115223911"; db_xref "GeneID:115223911"; gbkey "mRNA"; gene "LOC115223911"; ID ""; gene_name "LOC115223911"; transcript_id "XM_029794641.2"; product "transcription elongation factor SPT5, transcript variant X2"; exon_number "27"; model_evidence "Supporting evidence includes similarity to: 2 Proteins, and 100% coverage of the annotated genomic feature by RNAseq alignments, including 3 samples with support for all annotated introns";
NC_043020.1	Gnomon	exon	14487164	14487276	.	-	.	gene_id "LOC115223911"; db_xref "GeneID:115223911"; gbkey "mRNA"; gene "LOC115223911"; ID ""; gene_name "LOC115223911"; transcript_id "XM_029794641.2"; product "transcription elongation factor SPT5, transcript variant X2"; exon_number "26"; model_evidence "Supporting evidence includes similarity to: 2 Proteins, and 100% coverage of the annotated genomic feature by RNAseq alignments, including 3 samples with support for all annotated introns";
NC_043020.1	Gnomon	exon	14487870	14488028	.	-	.	gene_id "LOC115223911"; db_xref "GeneID:115223911"; gbkey "mRNA"; gene "LOC115223911"; ID ""; gene_name "LOC115223911"; transcript_id "XM_029794641.2"; product "transcription elongation factor SPT5, transcript variant X2"; exon_number "25"; model_evidence "Supporting evidence includes similarity to: 2 Proteins, and 100% coverage of the annotated genomic feature by RNAseq alignments, including 3 samples with support for all annotated introns";
NC_043020.1	Gnomon	exon	14488115	14488296	.	-	.	gene_id "LOC115223911"; db_xref "GeneID:115223911"; gbkey "mRNA"; gene "LOC115223911"; ID ""; gene_name "LOC115223911"; transcript_id "XM_029794641.2"; product "transcription elongation factor SPT5, transcript variant X2"; exon_number "24"; model_evidence "Supporting evidence includes similarity to: 2 Proteins, and 100% coverage of the annotated genomic feature by RNAseq alignments, including 3 samples with support for all annotated introns";
NC_043020.1	Gnomon	exon	14489500	14489691	.	-	.	gene_id "LOC115223911"; db_xref "GeneID:115223911"; gbkey "mRNA"; gene "LOC115223911"; ID ""; gene_name "LOC115223911"; transcript_id "XM_029794641.2"; product "transcription elongation factor SPT5, transcript variant X2"; exon_number "23"; model_evidence "Supporting evidence includes similarity to: 2 Proteins, and 100% coverage of the annotated genomic feature by RNAseq alignments, including 3 samples with support for all annotated introns";
NC_043020.1	Gnomon	exon	14491605	14491710	.	-	.	gene_id "LOC115223911"; db_xref "GeneID:115223911"; gbkey "mRNA"; gene "LOC115223911"; ID ""; gene_name "LOC115223911"; transcript_id "XM_029794641.2"; product "transcription elongation factor SPT5, transcript variant X2"; exon_number "22"; model_evidence "Supporting evidence includes similarity to: 2 Proteins, and 100% coverage of the annotated genomic feature by RNAseq alignments, including 3 samples with support for all annotated introns";
NC_043020.1	Gnomon	exon	14493984	14494176	.	-	.	gene_id "LOC115223911"; db_xref "GeneID:115223911"; gbkey "mRNA"; gene "LOC115223911"; ID ""; gene_name "LOC115223911"; transcript_id "XM_029794641.2"; product "transcription elongation factor SPT5, transcript variant X2"; exon_number "21"; model_evidence "Supporting evidence includes similarity to: 2 Proteins, and 100% coverage of the annotated genomic feature by RNAseq alignments, including 3 samples with support for all annotated introns";
NC_043020.1	Gnomon	exon	14494363	14494488	.	-	.	gene_id "LOC115223911"; db_xref "GeneID:115223911"; gbkey "mRNA"; gene "LOC115223911"; ID ""; gene_name "LOC115223911"; transcript_id "XM_029794641.2"; product "transcription elongation factor SPT5, transcript variant X2"; exon_number "20"; model_evidence "Supporting evidence includes similarity to: 2 Proteins, and 100% coverage of the annotated genomic feature by RNAseq alignments, including 3 samples with support for all annotated introns";
NC_043020.1	Gnomon	exon	14495375	14495500	.	-	.	gene_id "LOC115223911"; db_xref "GeneID:115223911"; gbkey "mRNA"; gene "LOC115223911"; ID ""; gene_name "LOC115223911"; transcript_id "XM_029794641.2"; product "transcription elongation factor SPT5, transcript variant X2"; exon_number "19"; model_evidence "Supporting evidence includes similarity to: 2 Proteins, and 100% coverage of the annotated genomic feature by RNAseq alignments, including 3 samples with support for all annotated introns";
NC_043020.1	Gnomon	exon	14496453	14496522	.	-	.	gene_id "LOC115223911"; db_xref "GeneID:115223911"; gbkey "mRNA"; gene "LOC115223911"; ID ""; gene_name "LOC115223911"; transcript_id "XM_029794641.2"; product "transcription elongation factor SPT5, transcript variant X2"; exon_number "18"; model_evidence "Supporting evidence includes similarity to: 2 Proteins, and 100% coverage of the annotated genomic feature by RNAseq alignments, including 3 samples with support for all annotated introns";
NC_043020.1	Gnomon	exon	14498379	14498476	.	-	.	gene_id "LOC115223911"; db_xref "GeneID:115223911"; gbkey "mRNA"; gene "LOC115223911"; ID ""; gene_name "LOC115223911"; transcript_id "XM_029794641.2"; product "transcription elongation factor SPT5, transcript variant X2"; exon_number "17"; model_evidence "Supporting evidence includes similarity to: 2 Proteins, and 100% coverage of the annotated genomic feature by RNAseq alignments, including 3 samples with support for all annotated introns";
NC_043020.1	Gnomon	exon	14499645	14499800	.	-	.	gene_id "LOC115223911"; db_xref "GeneID:115223911"; gbkey "mRNA"; gene "LOC115223911"; ID ""; gene_name "LOC115223911"; transcript_id "XM_029794641.2"; product "transcription elongation factor SPT5, transcript variant X2"; exon_number "16"; model_evidence "Supporting evidence includes similarity to: 2 Proteins, and 100% coverage of the annotated genomic feature by RNAseq alignments, including 3 samples with support for all annotated introns";
NC_043020.1	Gnomon	exon	14501003	14501160	.	-	.	gene_id "LOC115223911"; db_xref "GeneID:115223911"; gbkey "mRNA"; gene "LOC115223911"; ID ""; gene_name "LOC115223911"; transcript_id "XM_029794641.2"; product "transcription elongation factor SPT5, transcript variant X2"; exon_number "15"; model_evidence "Supporting evidence includes similarity to: 2 Proteins, and 100% coverage of the annotated genomic feature by RNAseq alignments, including 3 samples with support for all annotated introns";
NC_043020.1	Gnomon	exon	14502117	14502192	.	-	.	gene_id "LOC115223911"; db_xref "GeneID:115223911"; gbkey "mRNA"; gene "LOC115223911"; ID ""; gene_name "LOC115223911"; transcript_id "XM_029794641.2"; product "transcription elongation factor SPT5, transcript variant X2"; exon_number "14"; model_evidence "Supporting evidence includes similarity to: 2 Proteins, and 100% coverage of the annotated genomic feature by RNAseq alignments, including 3 samples with support for all annotated introns";
NC_043020.1	Gnomon	exon	14503805	14503910	.	-	.	gene_id "LOC115223911"; db_xref "GeneID:115223911"; gbkey "mRNA"; gene "LOC115223911"; ID ""; gene_name "LOC115223911"; transcript_id "XM_029794641.2"; product "transcription elongation factor SPT5, transcript variant X2"; exon_number "13"; model_evidence "Supporting evidence includes similarity to: 2 Proteins, and 100% coverage of the annotated genomic feature by RNAseq alignments, including 3 samples with support for all annotated introns";
NC_043020.1	Gnomon	exon	14505746	14505816	.	-	.	gene_id "LOC115223911"; db_xref "GeneID:115223911"; gbkey "mRNA"; gene "LOC115223911"; ID ""; gene_name "LOC115223911"; transcript_id "XM_029794641.2"; product "transcription elongation factor SPT5, transcript variant X2"; exon_number "12"; model_evidence "Supporting evidence includes similarity to: 2 Proteins, and 100% coverage of the annotated genomic feature by RNAseq alignments, including 3 samples with support for all annotated introns";
NC_043020.1	Gnomon	exon	14506823	14506924	.	-	.	gene_id "LOC115223911"; db_xref "GeneID:115223911"; gbkey "mRNA"; gene "LOC115223911"; ID ""; gene_name "LOC115223911"; transcript_id "XM_029794641.2"; product "transcription elongation factor SPT5, transcript variant X2"; exon_number "11"; model_evidence "Supporting evidence includes similarity to: 2 Proteins, and 100% coverage of the annotated genomic feature by RNAseq alignments, including 3 samples with support for all annotated introns";
NC_043020.1	Gnomon	exon	14509642	14509758	.	-	.	gene_id "LOC115223911"; db_xref "GeneID:115223911"; gbkey "mRNA"; gene "LOC115223911"; ID ""; gene_name "LOC115223911"; transcript_id "XM_029794641.2"; product "transcription elongation factor SPT5, transcript variant X2"; exon_number "10"; model_evidence "Supporting evidence includes similarity to: 2 Proteins, and 100% coverage of the annotated genomic feature by RNAseq alignments, including 3 samples with support for all annotated introns";
NC_043020.1	Gnomon	exon	14511104	14511238	.	-	.	gene_id "LOC115223911"; db_xref "GeneID:115223911"; gbkey "mRNA"; gene "LOC115223911"; ID ""; gene_name "LOC115223911"; transcript_id "XM_029794641.2"; product "transcription elongation factor SPT5, transcript variant X2"; exon_number "9"; model_evidence "Supporting evidence includes similarity to: 2 Proteins, and 100% coverage of the annotated genomic feature by RNAseq alignments, including 3 samples with support for all annotated introns";
NC_043020.1	Gnomon	exon	14515096	14515195	.	-	.	gene_id "LOC115223911"; db_xref "GeneID:115223911"; gbkey "mRNA"; gene "LOC115223911"; ID ""; gene_name "LOC115223911"; transcript_id "XM_029794641.2"; product "transcription elongation factor SPT5, transcript variant X2"; exon_number "8"; model_evidence "Supporting evidence includes similarity to: 2 Proteins, and 100% coverage of the annotated genomic feature by RNAseq alignments, including 3 samples with support for all annotated introns";
NC_043020.1	Gnomon	exon	14517567	14517698	.	-	.	gene_id "LOC115223911"; db_xref "GeneID:115223911"; gbkey "mRNA"; gene "LOC115223911"; ID ""; gene_name "LOC115223911"; transcript_id "XM_029794641.2"; product "transcription elongation factor SPT5, transcript variant X2"; exon_number "7"; model_evidence "Supporting evidence includes similarity to: 2 Proteins, and 100% coverage of the annotated genomic feature by RNAseq alignments, including 3 samples with support for all annotated introns";
NC_043020.1	Gnomon	exon	14519900	14520035	.	-	.	gene_id "LOC115223911"; db_xref "GeneID:115223911"; gbkey "mRNA"; gene "LOC115223911"; ID ""; gene_name "LOC115223911"; transcript_id "XM_029794641.2"; product "transcription elongation factor SPT5, transcript variant X2"; exon_number "6"; model_evidence "Supporting evidence includes similarity to: 2 Proteins, and 100% coverage of the annotated genomic feature by RNAseq alignments, including 3 samples with support for all annotated introns";
NC_043020.1	Gnomon	exon	14521593	14521680	.	-	.	gene_id "LOC115223911"; db_xref "GeneID:115223911"; gbkey "mRNA"; gene "LOC115223911"; ID ""; gene_name "LOC115223911"; transcript_id "XM_029794641.2"; product "transcription elongation factor SPT5, transcript variant X2"; exon_number "5"; model_evidence "Supporting evidence includes similarity to: 2 Proteins, and 100% coverage of the annotated genomic feature by RNAseq alignments, including 3 samples with support for all annotated introns";
NC_043020.1	Gnomon	exon	14523191	14523379	.	-	.	gene_id "LOC115223911"; db_xref "GeneID:115223911"; gbkey "mRNA"; gene "LOC115223911"; ID ""; gene_name "LOC115223911"; transcript_id "XM_029794641.2"; product "transcription elongation factor SPT5, transcript variant X2"; exon_number "4"; model_evidence "Supporting evidence includes similarity to: 2 Proteins, and 100% coverage of the annotated genomic feature by RNAseq alignments, including 3 samples with support for all annotated introns";
NC_043020.1	Gnomon	exon	14523525	14523609	.	-	.	gene_id "LOC115223911"; db_xref "GeneID:115223911"; gbkey "mRNA"; gene "LOC115223911"; ID ""; gene_name "LOC115223911"; transcript_id "XM_029794641.2"; product "transcription elongation factor SPT5, transcript variant X2"; exon_number "3"; model_evidence "Supporting evidence includes similarity to: 2 Proteins, and 100% coverage of the annotated genomic feature by RNAseq alignments, including 3 samples with support for all annotated introns";
NC_043020.1	Gnomon	exon	14528860	14528919	.	-	.	gene_id "LOC115223911"; db_xref "GeneID:115223911"; gbkey "mRNA"; gene "LOC115223911"; ID ""; gene_name "LOC115223911"; transcript_id "XM_029794641.2"; product "transcription elongation factor SPT5, transcript variant X2"; exon_number "2"; model_evidence "Supporting evidence includes similarity to: 2 Proteins, and 100% coverage of the annotated genomic feature by RNAseq alignments, including 3 samples with support for all annotated introns";
NC_043020.1	Gnomon	exon	14543343	14543416	.	-	.	gene_id "LOC115223911"; db_xref "GeneID:115223911"; gbkey "mRNA"; gene "LOC115223911"; ID ""; gene_name "LOC115223911"; transcript_id "XM_029794641.2"; product "transcription elongation factor SPT5, transcript variant X2"; exon_number "1"; model_evidence "Supporting evidence includes similarity to: 2 Proteins, and 100% coverage of the annotated genomic feature by RNAseq alignments, including 3 samples with support for all annotated introns";
NC_043020.1	Gnomon	start_codon	14543387	14543389	.	-	0	gene_id "LOC115223911"; db_xref "GeneID:115223911"; gbkey "CDS"; gene "LOC115223911"; ID ""; gene_name "LOC115223911"; transcript_id "XM_029794641.2"; product "transcription elongation factor SPT5 isoform X2"; protein_id "XP_029650501.2"; exon_number "1";
NC_043020.1	Gnomon	stop_codon	14483727	14483729	.	-	0	gene_id "LOC115223911"; db_xref "GeneID:115223911"; gbkey "CDS"; gene "LOC115223911"; ID ""; gene_name "LOC115223911"; transcript_id "XM_029794641.2"; product "transcription elongation factor SPT5 isoform X2"; protein_id "XP_029650501.2"; exon_number "28";
NC_043020.1	Gnomon	transcript	14483537	14543416	.	-	.	gene_id "LOC115223911"; ID "XM_036513011.1"; gene_name "LOC115223911"; transcript_id "XM_036513011.1";
NC_043020.1	Gnomon	CDS	14483730	14483873	.	-	0	gene_id "LOC115223911"; db_xref "GeneID:115223911"; gbkey "CDS"; gene "LOC115223911"; ID ""; gene_name "LOC115223911"; transcript_id "XM_036513011.1"; product "transcription elongation factor SPT5 isoform X1"; protein_id "XP_036368904.1"; exon_number "28";
NC_043020.1	Gnomon	CDS	14485860	14485955	.	-	0	gene_id "LOC115223911"; db_xref "GeneID:115223911"; gbkey "CDS"; gene "LOC115223911"; ID ""; gene_name "LOC115223911"; transcript_id "XM_036513011.1"; product "transcription elongation factor SPT5 isoform X1"; protein_id "XP_036368904.1"; exon_number "27";
NC_043020.1	Gnomon	CDS	14487164	14487276	.	-	2	gene_id "LOC115223911"; db_xref "GeneID:115223911"; gbkey "CDS"; gene "LOC115223911"; ID ""; gene_name "LOC115223911"; transcript_id "XM_036513011.1"; product "transcription elongation factor SPT5 isoform X1"; protein_id "XP_036368904.1"; exon_number "26";
NC_043020.1	Gnomon	CDS	14487870	14488028	.	-	2	gene_id "LOC115223911"; db_xref "GeneID:115223911"; gbkey "CDS"; gene "LOC115223911"; ID ""; gene_name "LOC115223911"; transcript_id "XM_036513011.1"; product "transcription elongation factor SPT5 isoform X1"; protein_id "XP_036368904.1"; exon_number "25";
NC_043020.1	Gnomon	CDS	14488115	14488296	.	-	1	gene_id "LOC115223911"; db_xref "GeneID:115223911"; gbkey "CDS"; gene "LOC115223911"; ID ""; gene_name "LOC115223911"; transcript_id "XM_036513011.1"; product "transcription elongation factor SPT5 isoform X1"; protein_id "XP_036368904.1"; exon_number "24";
NC_043020.1	Gnomon	CDS	14489500	14489691	.	-	1	gene_id "LOC115223911"; db_xref "GeneID:115223911"; gbkey "CDS"; gene "LOC115223911"; ID ""; gene_name "LOC115223911"; transcript_id "XM_036513011.1"; product "transcription elongation factor SPT5 isoform X1"; protein_id "XP_036368904.1"; exon_number "23";
NC_043020.1	Gnomon	CDS	14491605	14491710	.	-	2	gene_id "LOC115223911"; db_xref "GeneID:115223911"; gbkey "CDS"; gene "LOC115223911"; ID ""; gene_name "LOC115223911"; transcript_id "XM_036513011.1"; product "transcription elongation factor SPT5 isoform X1"; protein_id "XP_036368904.1"; exon_number "22";
NC_043020.1	Gnomon	CDS	14493984	14494176	.	-	0	gene_id "LOC115223911"; db_xref "GeneID:115223911"; gbkey "CDS"; gene "LOC115223911"; ID ""; gene_name "LOC115223911"; transcript_id "XM_036513011.1"; product "transcription elongation factor SPT5 isoform X1"; protein_id "XP_036368904.1"; exon_number "21";
NC_043020.1	Gnomon	CDS	14494363	14494488	.	-	0	gene_id "LOC115223911"; db_xref "GeneID:115223911"; gbkey "CDS"; gene "LOC115223911"; ID ""; gene_name "LOC115223911"; transcript_id "XM_036513011.1"; product "transcription elongation factor SPT5 isoform X1"; protein_id "XP_036368904.1"; exon_number "20";
NC_043020.1	Gnomon	CDS	14495375	14495500	.	-	0	gene_id "LOC115223911"; db_xref "GeneID:115223911"; gbkey "CDS"; gene "LOC115223911"; ID ""; gene_name "LOC115223911"; transcript_id "XM_036513011.1"; product "transcription elongation factor SPT5 isoform X1"; protein_id "XP_036368904.1"; exon_number "19";
NC_043020.1	Gnomon	CDS	14496453	14496522	.	-	1	gene_id "LOC115223911"; db_xref "GeneID:115223911"; gbkey "CDS"; gene "LOC115223911"; ID ""; gene_name "LOC115223911"; transcript_id "XM_036513011.1"; product "transcription elongation factor SPT5 isoform X1"; protein_id "XP_036368904.1"; exon_number "18";
NC_043020.1	Gnomon	CDS	14498379	14498476	.	-	0	gene_id "LOC115223911"; db_xref "GeneID:115223911"; gbkey "CDS"; gene "LOC115223911"; ID ""; gene_name "LOC115223911"; transcript_id "XM_036513011.1"; product "transcription elongation factor SPT5 isoform X1"; protein_id "XP_036368904.1"; exon_number "17";
NC_043020.1	Gnomon	CDS	14499645	14499800	.	-	0	gene_id "LOC115223911"; db_xref "GeneID:115223911"; gbkey "CDS"; gene "LOC115223911"; ID ""; gene_name "LOC115223911"; transcript_id "XM_036513011.1"; product "transcription elongation factor SPT5 isoform X1"; protein_id "XP_036368904.1"; exon_number "16";
NC_043020.1	Gnomon	CDS	14501003	14501160	.	-	2	gene_id "LOC115223911"; db_xref "GeneID:115223911"; gbkey "CDS"; gene "LOC115223911"; ID ""; gene_name "LOC115223911"; transcript_id "XM_036513011.1"; product "transcription elongation factor SPT5 isoform X1"; protein_id "XP_036368904.1"; exon_number "15";
NC_043020.1	Gnomon	CDS	14502117	14502192	.	-	0	gene_id "LOC115223911"; db_xref "GeneID:115223911"; gbkey "CDS"; gene "LOC115223911"; ID ""; gene_name "LOC115223911"; transcript_id "XM_036513011.1"; product "transcription elongation factor SPT5 isoform X1"; protein_id "XP_036368904.1"; exon_number "14";
NC_043020.1	Gnomon	CDS	14503805	14503910	.	-	1	gene_id "LOC115223911"; db_xref "GeneID:115223911"; gbkey "CDS"; gene "LOC115223911"; ID ""; gene_name "LOC115223911"; transcript_id "XM_036513011.1"; product "transcription elongation factor SPT5 isoform X1"; protein_id "XP_036368904.1"; exon_number "13";
NC_043020.1	Gnomon	CDS	14505746	14505816	.	-	0	gene_id "LOC115223911"; db_xref "GeneID:115223911"; gbkey "CDS"; gene "LOC115223911"; ID ""; gene_name "LOC115223911"; transcript_id "XM_036513011.1"; product "transcription elongation factor SPT5 isoform X1"; protein_id "XP_036368904.1"; exon_number "12";
NC_043020.1	Gnomon	CDS	14506823	14506924	.	-	0	gene_id "LOC115223911"; db_xref "GeneID:115223911"; gbkey "CDS"; gene "LOC115223911"; ID ""; gene_name "LOC115223911"; transcript_id "XM_036513011.1"; product "transcription elongation factor SPT5 isoform X1"; protein_id "XP_036368904.1"; exon_number "11";
NC_043020.1	Gnomon	CDS	14509642	14509758	.	-	0	gene_id "LOC115223911"; db_xref "GeneID:115223911"; gbkey "CDS"; gene "LOC115223911"; ID ""; gene_name "LOC115223911"; transcript_id "XM_036513011.1"; product "transcription elongation factor SPT5 isoform X1"; protein_id "XP_036368904.1"; exon_number "10";
NC_043020.1	Gnomon	CDS	14511104	14511238	.	-	0	gene_id "LOC115223911"; db_xref "GeneID:115223911"; gbkey "CDS"; gene "LOC115223911"; ID ""; gene_name "LOC115223911"; transcript_id "XM_036513011.1"; product "transcription elongation factor SPT5 isoform X1"; protein_id "XP_036368904.1"; exon_number "9";
NC_043020.1	Gnomon	CDS	14515096	14515195	.	-	1	gene_id "LOC115223911"; db_xref "GeneID:115223911"; gbkey "CDS"; gene "LOC115223911"; ID ""; gene_name "LOC115223911"; transcript_id "XM_036513011.1"; product "transcription elongation factor SPT5 isoform X1"; protein_id "XP_036368904.1"; exon_number "8";
NC_043020.1	Gnomon	CDS	14517567	14517698	.	-	1	gene_id "LOC115223911"; db_xref "GeneID:115223911"; gbkey "CDS"; gene "LOC115223911"; ID ""; gene_name "LOC115223911"; transcript_id "XM_036513011.1"; product "transcription elongation factor SPT5 isoform X1"; protein_id "XP_036368904.1"; exon_number "7";
NC_043020.1	Gnomon	CDS	14519900	14520035	.	-	2	gene_id "LOC115223911"; db_xref "GeneID:115223911"; gbkey "CDS"; gene "LOC115223911"; ID ""; gene_name "LOC115223911"; transcript_id "XM_036513011.1"; product "transcription elongation factor SPT5 isoform X1"; protein_id "XP_036368904.1"; exon_number "6";
NC_043020.1	Gnomon	CDS	14521593	14521680	.	-	0	gene_id "LOC115223911"; db_xref "GeneID:115223911"; gbkey "CDS"; gene "LOC115223911"; ID ""; gene_name "LOC115223911"; transcript_id "XM_036513011.1"; product "transcription elongation factor SPT5 isoform X1"; protein_id "XP_036368904.1"; exon_number "5";
NC_043020.1	Gnomon	CDS	14523191	14523382	.	-	0	gene_id "LOC115223911"; db_xref "GeneID:115223911"; gbkey "CDS"; gene "LOC115223911"; ID ""; gene_name "LOC115223911"; transcript_id "XM_036513011.1"; product "transcription elongation factor SPT5 isoform X1"; protein_id "XP_036368904.1"; exon_number "4";
NC_043020.1	Gnomon	CDS	14523525	14523609	.	-	1	gene_id "LOC115223911"; db_xref "GeneID:115223911"; gbkey "CDS"; gene "LOC115223911"; ID ""; gene_name "LOC115223911"; transcript_id "XM_036513011.1"; product "transcription elongation factor SPT5 isoform X1"; protein_id "XP_036368904.1"; exon_number "3";
NC_043020.1	Gnomon	CDS	14528860	14528919	.	-	1	gene_id "LOC115223911"; db_xref "GeneID:115223911"; gbkey "CDS"; gene "LOC115223911"; ID ""; gene_name "LOC115223911"; transcript_id "XM_036513011.1"; product "transcription elongation factor SPT5 isoform X1"; protein_id "XP_036368904.1"; exon_number "2";
NC_043020.1	Gnomon	CDS	14543343	14543389	.	-	0	gene_id "LOC115223911"; db_xref "GeneID:115223911"; gbkey "CDS"; gene "LOC115223911"; ID ""; gene_name "LOC115223911"; transcript_id "XM_036513011.1"; product "transcription elongation factor SPT5 isoform X1"; protein_id "XP_036368904.1"; exon_number "1";
NC_043020.1	Gnomon	exon	14483537	14483873	.	-	.	gene_id "LOC115223911"; db_xref "GeneID:115223911"; gbkey "mRNA"; gene "LOC115223911"; ID ""; gene_name "LOC115223911"; transcript_id "XM_036513011.1"; product "transcription elongation factor SPT5, transcript variant X1"; exon_number "28"; model_evidence "Supporting evidence includes similarity to: 2 Proteins, and 100% coverage of the annotated genomic feature by RNAseq alignments, including 3 samples with support for all annotated introns";
NC_043020.1	Gnomon	exon	14485860	14485955	.	-	.	gene_id "LOC115223911"; db_xref "GeneID:115223911"; gbkey "mRNA"; gene "LOC115223911"; ID ""; gene_name "LOC115223911"; transcript_id "XM_036513011.1"; product "transcription elongation factor SPT5, transcript variant X1"; exon_number "27"; model_evidence "Supporting evidence includes similarity to: 2 Proteins, and 100% coverage of the annotated genomic feature by RNAseq alignments, including 3 samples with support for all annotated introns";
NC_043020.1	Gnomon	exon	14487164	14487276	.	-	.	gene_id "LOC115223911"; db_xref "GeneID:115223911"; gbkey "mRNA"; gene "LOC115223911"; ID ""; gene_name "LOC115223911"; transcript_id "XM_036513011.1"; product "transcription elongation factor SPT5, transcript variant X1"; exon_number "26"; model_evidence "Supporting evidence includes similarity to: 2 Proteins, and 100% coverage of the annotated genomic feature by RNAseq alignments, including 3 samples with support for all annotated introns";
NC_043020.1	Gnomon	exon	14487870	14488028	.	-	.	gene_id "LOC115223911"; db_xref "GeneID:115223911"; gbkey "mRNA"; gene "LOC115223911"; ID ""; gene_name "LOC115223911"; transcript_id "XM_036513011.1"; product "transcription elongation factor SPT5, transcript variant X1"; exon_number "25"; model_evidence "Supporting evidence includes similarity to: 2 Proteins, and 100% coverage of the annotated genomic feature by RNAseq alignments, including 3 samples with support for all annotated introns";
NC_043020.1	Gnomon	exon	14488115	14488296	.	-	.	gene_id "LOC115223911"; db_xref "GeneID:115223911"; gbkey "mRNA"; gene "LOC115223911"; ID ""; gene_name "LOC115223911"; transcript_id "XM_036513011.1"; product "transcription elongation factor SPT5, transcript variant X1"; exon_number "24"; model_evidence "Supporting evidence includes similarity to: 2 Proteins, and 100% coverage of the annotated genomic feature by RNAseq alignments, including 3 samples with support for all annotated introns";
NC_043020.1	Gnomon	exon	14489500	14489691	.	-	.	gene_id "LOC115223911"; db_xref "GeneID:115223911"; gbkey "mRNA"; gene "LOC115223911"; ID ""; gene_name "LOC115223911"; transcript_id "XM_036513011.1"; product "transcription elongation factor SPT5, transcript variant X1"; exon_number "23"; model_evidence "Supporting evidence includes similarity to: 2 Proteins, and 100% coverage of the annotated genomic feature by RNAseq alignments, including 3 samples with support for all annotated introns";
NC_043020.1	Gnomon	exon	14491605	14491710	.	-	.	gene_id "LOC115223911"; db_xref "GeneID:115223911"; gbkey "mRNA"; gene "LOC115223911"; ID ""; gene_name "LOC115223911"; transcript_id "XM_036513011.1"; product "transcription elongation factor SPT5, transcript variant X1"; exon_number "22"; model_evidence "Supporting evidence includes similarity to: 2 Proteins, and 100% coverage of the annotated genomic feature by RNAseq alignments, including 3 samples with support for all annotated introns";
NC_043020.1	Gnomon	exon	14493984	14494176	.	-	.	gene_id "LOC115223911"; db_xref "GeneID:115223911"; gbkey "mRNA"; gene "LOC115223911"; ID ""; gene_name "LOC115223911"; transcript_id "XM_036513011.1"; product "transcription elongation factor SPT5, transcript variant X1"; exon_number "21"; model_evidence "Supporting evidence includes similarity to: 2 Proteins, and 100% coverage of the annotated genomic feature by RNAseq alignments, including 3 samples with support for all annotated introns";
NC_043020.1	Gnomon	exon	14494363	14494488	.	-	.	gene_id "LOC115223911"; db_xref "GeneID:115223911"; gbkey "mRNA"; gene "LOC115223911"; ID ""; gene_name "LOC115223911"; transcript_id "XM_036513011.1"; product "transcription elongation factor SPT5, transcript variant X1"; exon_number "20"; model_evidence "Supporting evidence includes similarity to: 2 Proteins, and 100% coverage of the annotated genomic feature by RNAseq alignments, including 3 samples with support for all annotated introns";
NC_043020.1	Gnomon	exon	14495375	14495500	.	-	.	gene_id "LOC115223911"; db_xref "GeneID:115223911"; gbkey "mRNA"; gene "LOC115223911"; ID ""; gene_name "LOC115223911"; transcript_id "XM_036513011.1"; product "transcription elongation factor SPT5, transcript variant X1"; exon_number "19"; model_evidence "Supporting evidence includes similarity to: 2 Proteins, and 100% coverage of the annotated genomic feature by RNAseq alignments, including 3 samples with support for all annotated introns";
NC_043020.1	Gnomon	exon	14496453	14496522	.	-	.	gene_id "LOC115223911"; db_xref "GeneID:115223911"; gbkey "mRNA"; gene "LOC115223911"; ID ""; gene_name "LOC115223911"; transcript_id "XM_036513011.1"; product "transcription elongation factor SPT5, transcript variant X1"; exon_number "18"; model_evidence "Supporting evidence includes similarity to: 2 Proteins, and 100% coverage of the annotated genomic feature by RNAseq alignments, including 3 samples with support for all annotated introns";
NC_043020.1	Gnomon	exon	14498379	14498476	.	-	.	gene_id "LOC115223911"; db_xref "GeneID:115223911"; gbkey "mRNA"; gene "LOC115223911"; ID ""; gene_name "LOC115223911"; transcript_id "XM_036513011.1"; product "transcription elongation factor SPT5, transcript variant X1"; exon_number "17"; model_evidence "Supporting evidence includes similarity to: 2 Proteins, and 100% coverage of the annotated genomic feature by RNAseq alignments, including 3 samples with support for all annotated introns";
NC_043020.1	Gnomon	exon	14499645	14499800	.	-	.	gene_id "LOC115223911"; db_xref "GeneID:115223911"; gbkey "mRNA"; gene "LOC115223911"; ID ""; gene_name "LOC115223911"; transcript_id "XM_036513011.1"; product "transcription elongation factor SPT5, transcript variant X1"; exon_number "16"; model_evidence "Supporting evidence includes similarity to: 2 Proteins, and 100% coverage of the annotated genomic feature by RNAseq alignments, including 3 samples with support for all annotated introns";
NC_043020.1	Gnomon	exon	14501003	14501160	.	-	.	gene_id "LOC115223911"; db_xref "GeneID:115223911"; gbkey "mRNA"; gene "LOC115223911"; ID ""; gene_name "LOC115223911"; transcript_id "XM_036513011.1"; product "transcription elongation factor SPT5, transcript variant X1"; exon_number "15"; model_evidence "Supporting evidence includes similarity to: 2 Proteins, and 100% coverage of the annotated genomic feature by RNAseq alignments, including 3 samples with support for all annotated introns";
NC_043020.1	Gnomon	exon	14502117	14502192	.	-	.	gene_id "LOC115223911"; db_xref "GeneID:115223911"; gbkey "mRNA"; gene "LOC115223911"; ID ""; gene_name "LOC115223911"; transcript_id "XM_036513011.1"; product "transcription elongation factor SPT5, transcript variant X1"; exon_number "14"; model_evidence "Supporting evidence includes similarity to: 2 Proteins, and 100% coverage of the annotated genomic feature by RNAseq alignments, including 3 samples with support for all annotated introns";
NC_043020.1	Gnomon	exon	14503805	14503910	.	-	.	gene_id "LOC115223911"; db_xref "GeneID:115223911"; gbkey "mRNA"; gene "LOC115223911"; ID ""; gene_name "LOC115223911"; transcript_id "XM_036513011.1"; product "transcription elongation factor SPT5, transcript variant X1"; exon_number "13"; model_evidence "Supporting evidence includes similarity to: 2 Proteins, and 100% coverage of the annotated genomic feature by RNAseq alignments, including 3 samples with support for all annotated introns";
NC_043020.1	Gnomon	exon	14505746	14505816	.	-	.	gene_id "LOC115223911"; db_xref "GeneID:115223911"; gbkey "mRNA"; gene "LOC115223911"; ID ""; gene_name "LOC115223911"; transcript_id "XM_036513011.1"; product "transcription elongation factor SPT5, transcript variant X1"; exon_number "12"; model_evidence "Supporting evidence includes similarity to: 2 Proteins, and 100% coverage of the annotated genomic feature by RNAseq alignments, including 3 samples with support for all annotated introns";
NC_043020.1	Gnomon	exon	14506823	14506924	.	-	.	gene_id "LOC115223911"; db_xref "GeneID:115223911"; gbkey "mRNA"; gene "LOC115223911"; ID ""; gene_name "LOC115223911"; transcript_id "XM_036513011.1"; product "transcription elongation factor SPT5, transcript variant X1"; exon_number "11"; model_evidence "Supporting evidence includes similarity to: 2 Proteins, and 100% coverage of the annotated genomic feature by RNAseq alignments, including 3 samples with support for all annotated introns";
NC_043020.1	Gnomon	exon	14509642	14509758	.	-	.	gene_id "LOC115223911"; db_xref "GeneID:115223911"; gbkey "mRNA"; gene "LOC115223911"; ID ""; gene_name "LOC115223911"; transcript_id "XM_036513011.1"; product "transcription elongation factor SPT5, transcript variant X1"; exon_number "10"; model_evidence "Supporting evidence includes similarity to: 2 Proteins, and 100% coverage of the annotated genomic feature by RNAseq alignments, including 3 samples with support for all annotated introns";
NC_043020.1	Gnomon	exon	14511104	14511238	.	-	.	gene_id "LOC115223911"; db_xref "GeneID:115223911"; gbkey "mRNA"; gene "LOC115223911"; ID ""; gene_name "LOC115223911"; transcript_id "XM_036513011.1"; product "transcription elongation factor SPT5, transcript variant X1"; exon_number "9"; model_evidence "Supporting evidence includes similarity to: 2 Proteins, and 100% coverage of the annotated genomic feature by RNAseq alignments, including 3 samples with support for all annotated introns";
NC_043020.1	Gnomon	exon	14515096	14515195	.	-	.	gene_id "LOC115223911"; db_xref "GeneID:115223911"; gbkey "mRNA"; gene "LOC115223911"; ID ""; gene_name "LOC115223911"; transcript_id "XM_036513011.1"; product "transcription elongation factor SPT5, transcript variant X1"; exon_number "8"; model_evidence "Supporting evidence includes similarity to: 2 Proteins, and 100% coverage of the annotated genomic feature by RNAseq alignments, including 3 samples with support for all annotated introns";
NC_043020.1	Gnomon	exon	14517567	14517698	.	-	.	gene_id "LOC115223911"; db_xref "GeneID:115223911"; gbkey "mRNA"; gene "LOC115223911"; ID ""; gene_name "LOC115223911"; transcript_id "XM_036513011.1"; product "transcription elongation factor SPT5, transcript variant X1"; exon_number "7"; model_evidence "Supporting evidence includes similarity to: 2 Proteins, and 100% coverage of the annotated genomic feature by RNAseq alignments, including 3 samples with support for all annotated introns";
NC_043020.1	Gnomon	exon	14519900	14520035	.	-	.	gene_id "LOC115223911"; db_xref "GeneID:115223911"; gbkey "mRNA"; gene "LOC115223911"; ID ""; gene_name "LOC115223911"; transcript_id "XM_036513011.1"; product "transcription elongation factor SPT5, transcript variant X1"; exon_number "6"; model_evidence "Supporting evidence includes similarity to: 2 Proteins, and 100% coverage of the annotated genomic feature by RNAseq alignments, including 3 samples with support for all annotated introns";
NC_043020.1	Gnomon	exon	14521593	14521680	.	-	.	gene_id "LOC115223911"; db_xref "GeneID:115223911"; gbkey "mRNA"; gene "LOC115223911"; ID ""; gene_name "LOC115223911"; transcript_id "XM_036513011.1"; product "transcription elongation factor SPT5, transcript variant X1"; exon_number "5"; model_evidence "Supporting evidence includes similarity to: 2 Proteins, and 100% coverage of the annotated genomic feature by RNAseq alignments, including 3 samples with support for all annotated introns";
NC_043020.1	Gnomon	exon	14523191	14523382	.	-	.	gene_id "LOC115223911"; db_xref "GeneID:115223911"; gbkey "mRNA"; gene "LOC115223911"; ID ""; gene_name "LOC115223911"; transcript_id "XM_036513011.1"; product "transcription elongation factor SPT5, transcript variant X1"; exon_number "4"; model_evidence "Supporting evidence includes similarity to: 2 Proteins, and 100% coverage of the annotated genomic feature by RNAseq alignments, including 3 samples with support for all annotated introns";
NC_043020.1	Gnomon	exon	14523525	14523609	.	-	.	gene_id "LOC115223911"; db_xref "GeneID:115223911"; gbkey "mRNA"; gene "LOC115223911"; ID ""; gene_name "LOC115223911"; transcript_id "XM_036513011.1"; product "transcription elongation factor SPT5, transcript variant X1"; exon_number "3"; model_evidence "Supporting evidence includes similarity to: 2 Proteins, and 100% coverage of the annotated genomic feature by RNAseq alignments, including 3 samples with support for all annotated introns";
NC_043020.1	Gnomon	exon	14528860	14528919	.	-	.	gene_id "LOC115223911"; db_xref "GeneID:115223911"; gbkey "mRNA"; gene "LOC115223911"; ID ""; gene_name "LOC115223911"; transcript_id "XM_036513011.1"; product "transcription elongation factor SPT5, transcript variant X1"; exon_number "2"; model_evidence "Supporting evidence includes similarity to: 2 Proteins, and 100% coverage of the annotated genomic feature by RNAseq alignments, including 3 samples with support for all annotated introns";
NC_043020.1	Gnomon	exon	14543343	14543416	.	-	.	gene_id "LOC115223911"; db_xref "GeneID:115223911"; gbkey "mRNA"; gene "LOC115223911"; ID ""; gene_name "LOC115223911"; transcript_id "XM_036513011.1"; product "transcription elongation factor SPT5, transcript variant X1"; exon_number "1"; model_evidence "Supporting evidence includes similarity to: 2 Proteins, and 100% coverage of the annotated genomic feature by RNAseq alignments, including 3 samples with support for all annotated introns";
NC_043020.1	Gnomon	start_codon	14543387	14543389	.	-	0	gene_id "LOC115223911"; db_xref "GeneID:115223911"; gbkey "CDS"; gene "LOC115223911"; ID ""; gene_name "LOC115223911"; transcript_id "XM_036513011.1"; product "transcription elongation factor SPT5 isoform X1"; protein_id "XP_036368904.1"; exon_number "1";
NC_043020.1	Gnomon	stop_codon	14483727	14483729	.	-	0	gene_id "LOC115223911"; db_xref "GeneID:115223911"; gbkey "CDS"; gene "LOC115223911"; ID ""; gene_name "LOC115223911"; transcript_id "XM_036513011.1"; product "transcription elongation factor SPT5 isoform X1"; protein_id "XP_036368904.1"; exon_number "28";
NC_043020.1	Gnomon	transcript	14483537	14543416	.	-	.	gene_id "LOC115223911"; ID "XM_036513012.1"; gene_name "LOC115223911"; transcript_id "XM_036513012.1";
NC_043020.1	Gnomon	CDS	14483730	14483873	.	-	0	gene_id "LOC115223911"; db_xref "GeneID:115223911"; gbkey "CDS"; gene "LOC115223911"; ID ""; gene_name "LOC115223911"; transcript_id "XM_036513012.1"; product "transcription elongation factor SPT5 isoform X3"; protein_id "XP_036368905.1"; exon_number "28";
NC_043020.1	Gnomon	CDS	14485860	14485955	.	-	0	gene_id "LOC115223911"; db_xref "GeneID:115223911"; gbkey "CDS"; gene "LOC115223911"; ID ""; gene_name "LOC115223911"; transcript_id "XM_036513012.1"; product "transcription elongation factor SPT5 isoform X3"; protein_id "XP_036368905.1"; exon_number "27";
NC_043020.1	Gnomon	CDS	14487164	14487276	.	-	2	gene_id "LOC115223911"; db_xref "GeneID:115223911"; gbkey "CDS"; gene "LOC115223911"; ID ""; gene_name "LOC115223911"; transcript_id "XM_036513012.1"; product "transcription elongation factor SPT5 isoform X3"; protein_id "XP_036368905.1"; exon_number "26";
NC_043020.1	Gnomon	CDS	14487870	14488028	.	-	2	gene_id "LOC115223911"; db_xref "GeneID:115223911"; gbkey "CDS"; gene "LOC115223911"; ID ""; gene_name "LOC115223911"; transcript_id "XM_036513012.1"; product "transcription elongation factor SPT5 isoform X3"; protein_id "XP_036368905.1"; exon_number "25";
NC_043020.1	Gnomon	CDS	14488115	14488296	.	-	1	gene_id "LOC115223911"; db_xref "GeneID:115223911"; gbkey "CDS"; gene "LOC115223911"; ID ""; gene_name "LOC115223911"; transcript_id "XM_036513012.1"; product "transcription elongation factor SPT5 isoform X3"; protein_id "XP_036368905.1"; exon_number "24";
NC_043020.1	Gnomon	CDS	14489500	14489691	.	-	1	gene_id "LOC115223911"; db_xref "GeneID:115223911"; gbkey "CDS"; gene "LOC115223911"; ID ""; gene_name "LOC115223911"; transcript_id "XM_036513012.1"; product "transcription elongation factor SPT5 isoform X3"; protein_id "XP_036368905.1"; exon_number "23";
NC_043020.1	Gnomon	CDS	14491605	14491710	.	-	2	gene_id "LOC115223911"; db_xref "GeneID:115223911"; gbkey "CDS"; gene "LOC115223911"; ID ""; gene_name "LOC115223911"; transcript_id "XM_036513012.1"; product "transcription elongation factor SPT5 isoform X3"; protein_id "XP_036368905.1"; exon_number "22";
NC_043020.1	Gnomon	CDS	14493984	14494176	.	-	0	gene_id "LOC115223911"; db_xref "GeneID:115223911"; gbkey "CDS"; gene "LOC115223911"; ID ""; gene_name "LOC115223911"; transcript_id "XM_036513012.1"; product "transcription elongation factor SPT5 isoform X3"; protein_id "XP_036368905.1"; exon_number "21";
NC_043020.1	Gnomon	CDS	14494363	14494488	.	-	0	gene_id "LOC115223911"; db_xref "GeneID:115223911"; gbkey "CDS"; gene "LOC115223911"; ID ""; gene_name "LOC115223911"; transcript_id "XM_036513012.1"; product "transcription elongation factor SPT5 isoform X3"; protein_id "XP_036368905.1"; exon_number "20";
NC_043020.1	Gnomon	CDS	14495375	14495500	.	-	0	gene_id "LOC115223911"; db_xref "GeneID:115223911"; gbkey "CDS"; gene "LOC115223911"; ID ""; gene_name "LOC115223911"; transcript_id "XM_036513012.1"; product "transcription elongation factor SPT5 isoform X3"; protein_id "XP_036368905.1"; exon_number "19";
NC_043020.1	Gnomon	CDS	14496453	14496522	.	-	1	gene_id "LOC115223911"; db_xref "GeneID:115223911"; gbkey "CDS"; gene "LOC115223911"; ID ""; gene_name "LOC115223911"; transcript_id "XM_036513012.1"; product "transcription elongation factor SPT5 isoform X3"; protein_id "XP_036368905.1"; exon_number "18";
NC_043020.1	Gnomon	CDS	14498379	14498476	.	-	0	gene_id "LOC115223911"; db_xref "GeneID:115223911"; gbkey "CDS"; gene "LOC115223911"; ID ""; gene_name "LOC115223911"; transcript_id "XM_036513012.1"; product "transcription elongation factor SPT5 isoform X3"; protein_id "XP_036368905.1"; exon_number "17";
NC_043020.1	Gnomon	CDS	14499645	14499800	.	-	0	gene_id "LOC115223911"; db_xref "GeneID:115223911"; gbkey "CDS"; gene "LOC115223911"; ID ""; gene_name "LOC115223911"; transcript_id "XM_036513012.1"; product "transcription elongation factor SPT5 isoform X3"; protein_id "XP_036368905.1"; exon_number "16";
NC_043020.1	Gnomon	CDS	14501003	14501160	.	-	2	gene_id "LOC115223911"; db_xref "GeneID:115223911"; gbkey "CDS"; gene "LOC115223911"; ID ""; gene_name "LOC115223911"; transcript_id "XM_036513012.1"; product "transcription elongation factor SPT5 isoform X3"; protein_id "XP_036368905.1"; exon_number "15";
NC_043020.1	Gnomon	CDS	14502117	14502192	.	-	0	gene_id "LOC115223911"; db_xref "GeneID:115223911"; gbkey "CDS"; gene "LOC115223911"; ID ""; gene_name "LOC115223911"; transcript_id "XM_036513012.1"; product "transcription elongation factor SPT5 isoform X3"; protein_id "XP_036368905.1"; exon_number "14";
NC_043020.1	Gnomon	CDS	14503805	14503910	.	-	1	gene_id "LOC115223911"; db_xref "GeneID:115223911"; gbkey "CDS"; gene "LOC115223911"; ID ""; gene_name "LOC115223911"; transcript_id "XM_036513012.1"; product "transcription elongation factor SPT5 isoform X3"; protein_id "XP_036368905.1"; exon_number "13";
NC_043020.1	Gnomon	CDS	14505746	14505816	.	-	0	gene_id "LOC115223911"; db_xref "GeneID:115223911"; gbkey "CDS"; gene "LOC115223911"; ID ""; gene_name "LOC115223911"; transcript_id "XM_036513012.1"; product "transcription elongation factor SPT5 isoform X3"; protein_id "XP_036368905.1"; exon_number "12";
NC_043020.1	Gnomon	CDS	14506823	14506924	.	-	0	gene_id "LOC115223911"; db_xref "GeneID:115223911"; gbkey "CDS"; gene "LOC115223911"; ID ""; gene_name "LOC115223911"; transcript_id "XM_036513012.1"; product "transcription elongation factor SPT5 isoform X3"; protein_id "XP_036368905.1"; exon_number "11";
NC_043020.1	Gnomon	CDS	14509642	14509758	.	-	0	gene_id "LOC115223911"; db_xref "GeneID:115223911"; gbkey "CDS"; gene "LOC115223911"; ID ""; gene_name "LOC115223911"; transcript_id "XM_036513012.1"; product "transcription elongation factor SPT5 isoform X3"; protein_id "XP_036368905.1"; exon_number "10";
NC_043020.1	Gnomon	CDS	14511104	14511238	.	-	0	gene_id "LOC115223911"; db_xref "GeneID:115223911"; gbkey "CDS"; gene "LOC115223911"; ID ""; gene_name "LOC115223911"; transcript_id "XM_036513012.1"; product "transcription elongation factor SPT5 isoform X3"; protein_id "XP_036368905.1"; exon_number "9";
NC_043020.1	Gnomon	CDS	14515096	14515195	.	-	1	gene_id "LOC115223911"; db_xref "GeneID:115223911"; gbkey "CDS"; gene "LOC115223911"; ID ""; gene_name "LOC115223911"; transcript_id "XM_036513012.1"; product "transcription elongation factor SPT5 isoform X3"; protein_id "XP_036368905.1"; exon_number "8";
NC_043020.1	Gnomon	CDS	14517567	14517695	.	-	1	gene_id "LOC115223911"; db_xref "GeneID:115223911"; gbkey "CDS"; gene "LOC115223911"; ID ""; gene_name "LOC115223911"; transcript_id "XM_036513012.1"; product "transcription elongation factor SPT5 isoform X3"; protein_id "XP_036368905.1"; exon_number "7";
NC_043020.1	Gnomon	CDS	14519900	14520035	.	-	2	gene_id "LOC115223911"; db_xref "GeneID:115223911"; gbkey "CDS"; gene "LOC115223911"; ID ""; gene_name "LOC115223911"; transcript_id "XM_036513012.1"; product "transcription elongation factor SPT5 isoform X3"; protein_id "XP_036368905.1"; exon_number "6";
NC_043020.1	Gnomon	CDS	14521593	14521680	.	-	0	gene_id "LOC115223911"; db_xref "GeneID:115223911"; gbkey "CDS"; gene "LOC115223911"; ID ""; gene_name "LOC115223911"; transcript_id "XM_036513012.1"; product "transcription elongation factor SPT5 isoform X3"; protein_id "XP_036368905.1"; exon_number "5";
NC_043020.1	Gnomon	CDS	14523191	14523382	.	-	0	gene_id "LOC115223911"; db_xref "GeneID:115223911"; gbkey "CDS"; gene "LOC115223911"; ID ""; gene_name "LOC115223911"; transcript_id "XM_036513012.1"; product "transcription elongation factor SPT5 isoform X3"; protein_id "XP_036368905.1"; exon_number "4";
NC_043020.1	Gnomon	CDS	14523525	14523609	.	-	1	gene_id "LOC115223911"; db_xref "GeneID:115223911"; gbkey "CDS"; gene "LOC115223911"; ID ""; gene_name "LOC115223911"; transcript_id "XM_036513012.1"; product "transcription elongation factor SPT5 isoform X3"; protein_id "XP_036368905.1"; exon_number "3";
NC_043020.1	Gnomon	CDS	14528860	14528919	.	-	1	gene_id "LOC115223911"; db_xref "GeneID:115223911"; gbkey "CDS"; gene "LOC115223911"; ID ""; gene_name "LOC115223911"; transcript_id "XM_036513012.1"; product "transcription elongation factor SPT5 isoform X3"; protein_id "XP_036368905.1"; exon_number "2";
NC_043020.1	Gnomon	CDS	14543343	14543389	.	-	0	gene_id "LOC115223911"; db_xref "GeneID:115223911"; gbkey "CDS"; gene "LOC115223911"; ID ""; gene_name "LOC115223911"; transcript_id "XM_036513012.1"; product "transcription elongation factor SPT5 isoform X3"; protein_id "XP_036368905.1"; exon_number "1";
NC_043020.1	Gnomon	exon	14483537	14483873	.	-	.	gene_id "LOC115223911"; db_xref "GeneID:115223911"; gbkey "mRNA"; gene "LOC115223911"; ID ""; gene_name "LOC115223911"; transcript_id "XM_036513012.1"; product "transcription elongation factor SPT5, transcript variant X3"; exon_number "28"; model_evidence "Supporting evidence includes similarity to: 1 Protein, and 100% coverage of the annotated genomic feature by RNAseq alignments, including 3 samples with support for all annotated introns";
NC_043020.1	Gnomon	exon	14485860	14485955	.	-	.	gene_id "LOC115223911"; db_xref "GeneID:115223911"; gbkey "mRNA"; gene "LOC115223911"; ID ""; gene_name "LOC115223911"; transcript_id "XM_036513012.1"; product "transcription elongation factor SPT5, transcript variant X3"; exon_number "27"; model_evidence "Supporting evidence includes similarity to: 1 Protein, and 100% coverage of the annotated genomic feature by RNAseq alignments, including 3 samples with support for all annotated introns";
NC_043020.1	Gnomon	exon	14487164	14487276	.	-	.	gene_id "LOC115223911"; db_xref "GeneID:115223911"; gbkey "mRNA"; gene "LOC115223911"; ID ""; gene_name "LOC115223911"; transcript_id "XM_036513012.1"; product "transcription elongation factor SPT5, transcript variant X3"; exon_number "26"; model_evidence "Supporting evidence includes similarity to: 1 Protein, and 100% coverage of the annotated genomic feature by RNAseq alignments, including 3 samples with support for all annotated introns";
NC_043020.1	Gnomon	exon	14487870	14488028	.	-	.	gene_id "LOC115223911"; db_xref "GeneID:115223911"; gbkey "mRNA"; gene "LOC115223911"; ID ""; gene_name "LOC115223911"; transcript_id "XM_036513012.1"; product "transcription elongation factor SPT5, transcript variant X3"; exon_number "25"; model_evidence "Supporting evidence includes similarity to: 1 Protein, and 100% coverage of the annotated genomic feature by RNAseq alignments, including 3 samples with support for all annotated introns";
NC_043020.1	Gnomon	exon	14488115	14488296	.	-	.	gene_id "LOC115223911"; db_xref "GeneID:115223911"; gbkey "mRNA"; gene "LOC115223911"; ID ""; gene_name "LOC115223911"; transcript_id "XM_036513012.1"; product "transcription elongation factor SPT5, transcript variant X3"; exon_number "24"; model_evidence "Supporting evidence includes similarity to: 1 Protein, and 100% coverage of the annotated genomic feature by RNAseq alignments, including 3 samples with support for all annotated introns";
NC_043020.1	Gnomon	exon	14489500	14489691	.	-	.	gene_id "LOC115223911"; db_xref "GeneID:115223911"; gbkey "mRNA"; gene "LOC115223911"; ID ""; gene_name "LOC115223911"; transcript_id "XM_036513012.1"; product "transcription elongation factor SPT5, transcript variant X3"; exon_number "23"; model_evidence "Supporting evidence includes similarity to: 1 Protein, and 100% coverage of the annotated genomic feature by RNAseq alignments, including 3 samples with support for all annotated introns";
NC_043020.1	Gnomon	exon	14491605	14491710	.	-	.	gene_id "LOC115223911"; db_xref "GeneID:115223911"; gbkey "mRNA"; gene "LOC115223911"; ID ""; gene_name "LOC115223911"; transcript_id "XM_036513012.1"; product "transcription elongation factor SPT5, transcript variant X3"; exon_number "22"; model_evidence "Supporting evidence includes similarity to: 1 Protein, and 100% coverage of the annotated genomic feature by RNAseq alignments, including 3 samples with support for all annotated introns";
NC_043020.1	Gnomon	exon	14493984	14494176	.	-	.	gene_id "LOC115223911"; db_xref "GeneID:115223911"; gbkey "mRNA"; gene "LOC115223911"; ID ""; gene_name "LOC115223911"; transcript_id "XM_036513012.1"; product "transcription elongation factor SPT5, transcript variant X3"; exon_number "21"; model_evidence "Supporting evidence includes similarity to: 1 Protein, and 100% coverage of the annotated genomic feature by RNAseq alignments, including 3 samples with support for all annotated introns";
NC_043020.1	Gnomon	exon	14494363	14494488	.	-	.	gene_id "LOC115223911"; db_xref "GeneID:115223911"; gbkey "mRNA"; gene "LOC115223911"; ID ""; gene_name "LOC115223911"; transcript_id "XM_036513012.1"; product "transcription elongation factor SPT5, transcript variant X3"; exon_number "20"; model_evidence "Supporting evidence includes similarity to: 1 Protein, and 100% coverage of the annotated genomic feature by RNAseq alignments, including 3 samples with support for all annotated introns";
NC_043020.1	Gnomon	exon	14495375	14495500	.	-	.	gene_id "LOC115223911"; db_xref "GeneID:115223911"; gbkey "mRNA"; gene "LOC115223911"; ID ""; gene_name "LOC115223911"; transcript_id "XM_036513012.1"; product "transcription elongation factor SPT5, transcript variant X3"; exon_number "19"; model_evidence "Supporting evidence includes similarity to: 1 Protein, and 100% coverage of the annotated genomic feature by RNAseq alignments, including 3 samples with support for all annotated introns";
NC_043020.1	Gnomon	exon	14496453	14496522	.	-	.	gene_id "LOC115223911"; db_xref "GeneID:115223911"; gbkey "mRNA"; gene "LOC115223911"; ID ""; gene_name "LOC115223911"; transcript_id "XM_036513012.1"; product "transcription elongation factor SPT5, transcript variant X3"; exon_number "18"; model_evidence "Supporting evidence includes similarity to: 1 Protein, and 100% coverage of the annotated genomic feature by RNAseq alignments, including 3 samples with support for all annotated introns";
NC_043020.1	Gnomon	exon	14498379	14498476	.	-	.	gene_id "LOC115223911"; db_xref "GeneID:115223911"; gbkey "mRNA"; gene "LOC115223911"; ID ""; gene_name "LOC115223911"; transcript_id "XM_036513012.1"; product "transcription elongation factor SPT5, transcript variant X3"; exon_number "17"; model_evidence "Supporting evidence includes similarity to: 1 Protein, and 100% coverage of the annotated genomic feature by RNAseq alignments, including 3 samples with support for all annotated introns";
NC_043020.1	Gnomon	exon	14499645	14499800	.	-	.	gene_id "LOC115223911"; db_xref "GeneID:115223911"; gbkey "mRNA"; gene "LOC115223911"; ID ""; gene_name "LOC115223911"; transcript_id "XM_036513012.1"; product "transcription elongation factor SPT5, transcript variant X3"; exon_number "16"; model_evidence "Supporting evidence includes similarity to: 1 Protein, and 100% coverage of the annotated genomic feature by RNAseq alignments, including 3 samples with support for all annotated introns";
NC_043020.1	Gnomon	exon	14501003	14501160	.	-	.	gene_id "LOC115223911"; db_xref "GeneID:115223911"; gbkey "mRNA"; gene "LOC115223911"; ID ""; gene_name "LOC115223911"; transcript_id "XM_036513012.1"; product "transcription elongation factor SPT5, transcript variant X3"; exon_number "15"; model_evidence "Supporting evidence includes similarity to: 1 Protein, and 100% coverage of the annotated genomic feature by RNAseq alignments, including 3 samples with support for all annotated introns";
NC_043020.1	Gnomon	exon	14502117	14502192	.	-	.	gene_id "LOC115223911"; db_xref "GeneID:115223911"; gbkey "mRNA"; gene "LOC115223911"; ID ""; gene_name "LOC115223911"; transcript_id "XM_036513012.1"; product "transcription elongation factor SPT5, transcript variant X3"; exon_number "14"; model_evidence "Supporting evidence includes similarity to: 1 Protein, and 100% coverage of the annotated genomic feature by RNAseq alignments, including 3 samples with support for all annotated introns";
NC_043020.1	Gnomon	exon	14503805	14503910	.	-	.	gene_id "LOC115223911"; db_xref "GeneID:115223911"; gbkey "mRNA"; gene "LOC115223911"; ID ""; gene_name "LOC115223911"; transcript_id "XM_036513012.1"; product "transcription elongation factor SPT5, transcript variant X3"; exon_number "13"; model_evidence "Supporting evidence includes similarity to: 1 Protein, and 100% coverage of the annotated genomic feature by RNAseq alignments, including 3 samples with support for all annotated introns";
NC_043020.1	Gnomon	exon	14505746	14505816	.	-	.	gene_id "LOC115223911"; db_xref "GeneID:115223911"; gbkey "mRNA"; gene "LOC115223911"; ID ""; gene_name "LOC115223911"; transcript_id "XM_036513012.1"; product "transcription elongation factor SPT5, transcript variant X3"; exon_number "12"; model_evidence "Supporting evidence includes similarity to: 1 Protein, and 100% coverage of the annotated genomic feature by RNAseq alignments, including 3 samples with support for all annotated introns";
NC_043020.1	Gnomon	exon	14506823	14506924	.	-	.	gene_id "LOC115223911"; db_xref "GeneID:115223911"; gbkey "mRNA"; gene "LOC115223911"; ID ""; gene_name "LOC115223911"; transcript_id "XM_036513012.1"; product "transcription elongation factor SPT5, transcript variant X3"; exon_number "11"; model_evidence "Supporting evidence includes similarity to: 1 Protein, and 100% coverage of the annotated genomic feature by RNAseq alignments, including 3 samples with support for all annotated introns";
NC_043020.1	Gnomon	exon	14509642	14509758	.	-	.	gene_id "LOC115223911"; db_xref "GeneID:115223911"; gbkey "mRNA"; gene "LOC115223911"; ID ""; gene_name "LOC115223911"; transcript_id "XM_036513012.1"; product "transcription elongation factor SPT5, transcript variant X3"; exon_number "10"; model_evidence "Supporting evidence includes similarity to: 1 Protein, and 100% coverage of the annotated genomic feature by RNAseq alignments, including 3 samples with support for all annotated introns";
NC_043020.1	Gnomon	exon	14511104	14511238	.	-	.	gene_id "LOC115223911"; db_xref "GeneID:115223911"; gbkey "mRNA"; gene "LOC115223911"; ID ""; gene_name "LOC115223911"; transcript_id "XM_036513012.1"; product "transcription elongation factor SPT5, transcript variant X3"; exon_number "9"; model_evidence "Supporting evidence includes similarity to: 1 Protein, and 100% coverage of the annotated genomic feature by RNAseq alignments, including 3 samples with support for all annotated introns";
NC_043020.1	Gnomon	exon	14515096	14515195	.	-	.	gene_id "LOC115223911"; db_xref "GeneID:115223911"; gbkey "mRNA"; gene "LOC115223911"; ID ""; gene_name "LOC115223911"; transcript_id "XM_036513012.1"; product "transcription elongation factor SPT5, transcript variant X3"; exon_number "8"; model_evidence "Supporting evidence includes similarity to: 1 Protein, and 100% coverage of the annotated genomic feature by RNAseq alignments, including 3 samples with support for all annotated introns";
NC_043020.1	Gnomon	exon	14517567	14517695	.	-	.	gene_id "LOC115223911"; db_xref "GeneID:115223911"; gbkey "mRNA"; gene "LOC115223911"; ID ""; gene_name "LOC115223911"; transcript_id "XM_036513012.1"; product "transcription elongation factor SPT5, transcript variant X3"; exon_number "7"; model_evidence "Supporting evidence includes similarity to: 1 Protein, and 100% coverage of the annotated genomic feature by RNAseq alignments, including 3 samples with support for all annotated introns";
NC_043020.1	Gnomon	exon	14519900	14520035	.	-	.	gene_id "LOC115223911"; db_xref "GeneID:115223911"; gbkey "mRNA"; gene "LOC115223911"; ID ""; gene_name "LOC115223911"; transcript_id "XM_036513012.1"; product "transcription elongation factor SPT5, transcript variant X3"; exon_number "6"; model_evidence "Supporting evidence includes similarity to: 1 Protein, and 100% coverage of the annotated genomic feature by RNAseq alignments, including 3 samples with support for all annotated introns";
NC_043020.1	Gnomon	exon	14521593	14521680	.	-	.	gene_id "LOC115223911"; db_xref "GeneID:115223911"; gbkey "mRNA"; gene "LOC115223911"; ID ""; gene_name "LOC115223911"; transcript_id "XM_036513012.1"; product "transcription elongation factor SPT5, transcript variant X3"; exon_number "5"; model_evidence "Supporting evidence includes similarity to: 1 Protein, and 100% coverage of the annotated genomic feature by RNAseq alignments, including 3 samples with support for all annotated introns";
NC_043020.1	Gnomon	exon	14523191	14523382	.	-	.	gene_id "LOC115223911"; db_xref "GeneID:115223911"; gbkey "mRNA"; gene "LOC115223911"; ID ""; gene_name "LOC115223911"; transcript_id "XM_036513012.1"; product "transcription elongation factor SPT5, transcript variant X3"; exon_number "4"; model_evidence "Supporting evidence includes similarity to: 1 Protein, and 100% coverage of the annotated genomic feature by RNAseq alignments, including 3 samples with support for all annotated introns";
NC_043020.1	Gnomon	exon	14523525	14523609	.	-	.	gene_id "LOC115223911"; db_xref "GeneID:115223911"; gbkey "mRNA"; gene "LOC115223911"; ID ""; gene_name "LOC115223911"; transcript_id "XM_036513012.1"; product "transcription elongation factor SPT5, transcript variant X3"; exon_number "3"; model_evidence "Supporting evidence includes similarity to: 1 Protein, and 100% coverage of the annotated genomic feature by RNAseq alignments, including 3 samples with support for all annotated introns";
NC_043020.1	Gnomon	exon	14528860	14528919	.	-	.	gene_id "LOC115223911"; db_xref "GeneID:115223911"; gbkey "mRNA"; gene "LOC115223911"; ID ""; gene_name "LOC115223911"; transcript_id "XM_036513012.1"; product "transcription elongation factor SPT5, transcript variant X3"; exon_number "2"; model_evidence "Supporting evidence includes similarity to: 1 Protein, and 100% coverage of the annotated genomic feature by RNAseq alignments, including 3 samples with support for all annotated introns";
NC_043020.1	Gnomon	exon	14543343	14543416	.	-	.	gene_id "LOC115223911"; db_xref "GeneID:115223911"; gbkey "mRNA"; gene "LOC115223911"; ID ""; gene_name "LOC115223911"; transcript_id "XM_036513012.1"; product "transcription elongation factor SPT5, transcript variant X3"; exon_number "1"; model_evidence "Supporting evidence includes similarity to: 1 Protein, and 100% coverage of the annotated genomic feature by RNAseq alignments, including 3 samples with support for all annotated introns";
NC_043020.1	Gnomon	start_codon	14543387	14543389	.	-	0	gene_id "LOC115223911"; db_xref "GeneID:115223911"; gbkey "CDS"; gene "LOC115223911"; ID ""; gene_name "LOC115223911"; transcript_id "XM_036513012.1"; product "transcription elongation factor SPT5 isoform X3"; protein_id "XP_036368905.1"; exon_number "1";
NC_043020.1	Gnomon	stop_codon	14483727	14483729	.	-	0	gene_id "LOC115223911"; db_xref "GeneID:115223911"; gbkey "CDS"; gene "LOC115223911"; ID ""; gene_name "LOC115223911"; transcript_id "XM_036513012.1"; product "transcription elongation factor SPT5 isoform X3"; protein_id "XP_036368905.1"; exon_number "28";
NC_043020.1	Gnomon	transcript	14483537	14533147	.	-	.	gene_id "LOC115223911"; ID "XM_036513014.1"; gene_name "LOC115223911"; transcript_id "XM_036513014.1";
NC_043020.1	Gnomon	CDS	14483730	14483873	.	-	0	gene_id "LOC115223911"; db_xref "GeneID:115223911"; gbkey "CDS"; gene "LOC115223911"; ID ""; gene_name "LOC115223911"; transcript_id "XM_036513014.1"; product "transcription elongation factor SPT5 isoform X4"; protein_id "XP_036368907.1"; exon_number "28";
NC_043020.1	Gnomon	CDS	14485860	14485955	.	-	0	gene_id "LOC115223911"; db_xref "GeneID:115223911"; gbkey "CDS"; gene "LOC115223911"; ID ""; gene_name "LOC115223911"; transcript_id "XM_036513014.1"; product "transcription elongation factor SPT5 isoform X4"; protein_id "XP_036368907.1"; exon_number "27";
NC_043020.1	Gnomon	CDS	14487164	14487276	.	-	2	gene_id "LOC115223911"; db_xref "GeneID:115223911"; gbkey "CDS"; gene "LOC115223911"; ID ""; gene_name "LOC115223911"; transcript_id "XM_036513014.1"; product "transcription elongation factor SPT5 isoform X4"; protein_id "XP_036368907.1"; exon_number "26";
NC_043020.1	Gnomon	CDS	14487870	14488028	.	-	2	gene_id "LOC115223911"; db_xref "GeneID:115223911"; gbkey "CDS"; gene "LOC115223911"; ID ""; gene_name "LOC115223911"; transcript_id "XM_036513014.1"; product "transcription elongation factor SPT5 isoform X4"; protein_id "XP_036368907.1"; exon_number "25";
NC_043020.1	Gnomon	CDS	14488115	14488296	.	-	1	gene_id "LOC115223911"; db_xref "GeneID:115223911"; gbkey "CDS"; gene "LOC115223911"; ID ""; gene_name "LOC115223911"; transcript_id "XM_036513014.1"; product "transcription elongation factor SPT5 isoform X4"; protein_id "XP_036368907.1"; exon_number "24";
NC_043020.1	Gnomon	CDS	14489500	14489691	.	-	1	gene_id "LOC115223911"; db_xref "GeneID:115223911"; gbkey "CDS"; gene "LOC115223911"; ID ""; gene_name "LOC115223911"; transcript_id "XM_036513014.1"; product "transcription elongation factor SPT5 isoform X4"; protein_id "XP_036368907.1"; exon_number "23";
NC_043020.1	Gnomon	CDS	14491605	14491710	.	-	2	gene_id "LOC115223911"; db_xref "GeneID:115223911"; gbkey "CDS"; gene "LOC115223911"; ID ""; gene_name "LOC115223911"; transcript_id "XM_036513014.1"; product "transcription elongation factor SPT5 isoform X4"; protein_id "XP_036368907.1"; exon_number "22";
NC_043020.1	Gnomon	CDS	14493984	14494176	.	-	0	gene_id "LOC115223911"; db_xref "GeneID:115223911"; gbkey "CDS"; gene "LOC115223911"; ID ""; gene_name "LOC115223911"; transcript_id "XM_036513014.1"; product "transcription elongation factor SPT5 isoform X4"; protein_id "XP_036368907.1"; exon_number "21";
NC_043020.1	Gnomon	CDS	14494363	14494488	.	-	0	gene_id "LOC115223911"; db_xref "GeneID:115223911"; gbkey "CDS"; gene "LOC115223911"; ID ""; gene_name "LOC115223911"; transcript_id "XM_036513014.1"; product "transcription elongation factor SPT5 isoform X4"; protein_id "XP_036368907.1"; exon_number "20";
NC_043020.1	Gnomon	CDS	14495375	14495500	.	-	0	gene_id "LOC115223911"; db_xref "GeneID:115223911"; gbkey "CDS"; gene "LOC115223911"; ID ""; gene_name "LOC115223911"; transcript_id "XM_036513014.1"; product "transcription elongation factor SPT5 isoform X4"; protein_id "XP_036368907.1"; exon_number "19";
NC_043020.1	Gnomon	CDS	14496453	14496522	.	-	1	gene_id "LOC115223911"; db_xref "GeneID:115223911"; gbkey "CDS"; gene "LOC115223911"; ID ""; gene_name "LOC115223911"; transcript_id "XM_036513014.1"; product "transcription elongation factor SPT5 isoform X4"; protein_id "XP_036368907.1"; exon_number "18";
NC_043020.1	Gnomon	CDS	14498379	14498476	.	-	0	gene_id "LOC115223911"; db_xref "GeneID:115223911"; gbkey "CDS"; gene "LOC115223911"; ID ""; gene_name "LOC115223911"; transcript_id "XM_036513014.1"; product "transcription elongation factor SPT5 isoform X4"; protein_id "XP_036368907.1"; exon_number "17";
NC_043020.1	Gnomon	CDS	14499645	14499800	.	-	0	gene_id "LOC115223911"; db_xref "GeneID:115223911"; gbkey "CDS"; gene "LOC115223911"; ID ""; gene_name "LOC115223911"; transcript_id "XM_036513014.1"; product "transcription elongation factor SPT5 isoform X4"; protein_id "XP_036368907.1"; exon_number "16";
NC_043020.1	Gnomon	CDS	14501003	14501160	.	-	2	gene_id "LOC115223911"; db_xref "GeneID:115223911"; gbkey "CDS"; gene "LOC115223911"; ID ""; gene_name "LOC115223911"; transcript_id "XM_036513014.1"; product "transcription elongation factor SPT5 isoform X4"; protein_id "XP_036368907.1"; exon_number "15";
NC_043020.1	Gnomon	CDS	14502117	14502192	.	-	0	gene_id "LOC115223911"; db_xref "GeneID:115223911"; gbkey "CDS"; gene "LOC115223911"; ID ""; gene_name "LOC115223911"; transcript_id "XM_036513014.1"; product "transcription elongation factor SPT5 isoform X4"; protein_id "XP_036368907.1"; exon_number "14";
NC_043020.1	Gnomon	CDS	14503805	14503910	.	-	1	gene_id "LOC115223911"; db_xref "GeneID:115223911"; gbkey "CDS"; gene "LOC115223911"; ID ""; gene_name "LOC115223911"; transcript_id "XM_036513014.1"; product "transcription elongation factor SPT5 isoform X4"; protein_id "XP_036368907.1"; exon_number "13";
NC_043020.1	Gnomon	CDS	14505746	14505816	.	-	0	gene_id "LOC115223911"; db_xref "GeneID:115223911"; gbkey "CDS"; gene "LOC115223911"; ID ""; gene_name "LOC115223911"; transcript_id "XM_036513014.1"; product "transcription elongation factor SPT5 isoform X4"; protein_id "XP_036368907.1"; exon_number "12";
NC_043020.1	Gnomon	CDS	14506823	14506924	.	-	0	gene_id "LOC115223911"; db_xref "GeneID:115223911"; gbkey "CDS"; gene "LOC115223911"; ID ""; gene_name "LOC115223911"; transcript_id "XM_036513014.1"; product "transcription elongation factor SPT5 isoform X4"; protein_id "XP_036368907.1"; exon_number "11";
NC_043020.1	Gnomon	CDS	14509642	14509758	.	-	0	gene_id "LOC115223911"; db_xref "GeneID:115223911"; gbkey "CDS"; gene "LOC115223911"; ID ""; gene_name "LOC115223911"; transcript_id "XM_036513014.1"; product "transcription elongation factor SPT5 isoform X4"; protein_id "XP_036368907.1"; exon_number "10";
NC_043020.1	Gnomon	CDS	14511104	14511238	.	-	0	gene_id "LOC115223911"; db_xref "GeneID:115223911"; gbkey "CDS"; gene "LOC115223911"; ID ""; gene_name "LOC115223911"; transcript_id "XM_036513014.1"; product "transcription elongation factor SPT5 isoform X4"; protein_id "XP_036368907.1"; exon_number "9";
NC_043020.1	Gnomon	CDS	14515096	14515195	.	-	1	gene_id "LOC115223911"; db_xref "GeneID:115223911"; gbkey "CDS"; gene "LOC115223911"; ID ""; gene_name "LOC115223911"; transcript_id "XM_036513014.1"; product "transcription elongation factor SPT5 isoform X4"; protein_id "XP_036368907.1"; exon_number "8";
NC_043020.1	Gnomon	CDS	14517567	14517698	.	-	1	gene_id "LOC115223911"; db_xref "GeneID:115223911"; gbkey "CDS"; gene "LOC115223911"; ID ""; gene_name "LOC115223911"; transcript_id "XM_036513014.1"; product "transcription elongation factor SPT5 isoform X4"; protein_id "XP_036368907.1"; exon_number "7";
NC_043020.1	Gnomon	CDS	14519900	14520035	.	-	2	gene_id "LOC115223911"; db_xref "GeneID:115223911"; gbkey "CDS"; gene "LOC115223911"; ID ""; gene_name "LOC115223911"; transcript_id "XM_036513014.1"; product "transcription elongation factor SPT5 isoform X4"; protein_id "XP_036368907.1"; exon_number "6";
NC_043020.1	Gnomon	CDS	14521593	14521680	.	-	0	gene_id "LOC115223911"; db_xref "GeneID:115223911"; gbkey "CDS"; gene "LOC115223911"; ID ""; gene_name "LOC115223911"; transcript_id "XM_036513014.1"; product "transcription elongation factor SPT5 isoform X4"; protein_id "XP_036368907.1"; exon_number "5";
NC_043020.1	Gnomon	CDS	14523191	14523382	.	-	0	gene_id "LOC115223911"; db_xref "GeneID:115223911"; gbkey "CDS"; gene "LOC115223911"; ID ""; gene_name "LOC115223911"; transcript_id "XM_036513014.1"; product "transcription elongation factor SPT5 isoform X4"; protein_id "XP_036368907.1"; exon_number "4";
NC_043020.1	Gnomon	CDS	14523525	14523590	.	-	0	gene_id "LOC115223911"; db_xref "GeneID:115223911"; gbkey "CDS"; gene "LOC115223911"; ID ""; gene_name "LOC115223911"; transcript_id "XM_036513014.1"; product "transcription elongation factor SPT5 isoform X4"; protein_id "XP_036368907.1"; exon_number "3";
NC_043020.1	Gnomon	exon	14483537	14483873	.	-	.	gene_id "LOC115223911"; db_xref "GeneID:115223911"; gbkey "mRNA"; gene "LOC115223911"; ID ""; gene_name "LOC115223911"; transcript_id "XM_036513014.1"; product "transcription elongation factor SPT5, transcript variant X5"; exon_number "28"; model_evidence "Supporting evidence includes similarity to: 2 Proteins, and 100% coverage of the annotated genomic feature by RNAseq alignments, including 1 sample with support for all annotated introns";
NC_043020.1	Gnomon	exon	14485860	14485955	.	-	.	gene_id "LOC115223911"; db_xref "GeneID:115223911"; gbkey "mRNA"; gene "LOC115223911"; ID ""; gene_name "LOC115223911"; transcript_id "XM_036513014.1"; product "transcription elongation factor SPT5, transcript variant X5"; exon_number "27"; model_evidence "Supporting evidence includes similarity to: 2 Proteins, and 100% coverage of the annotated genomic feature by RNAseq alignments, including 1 sample with support for all annotated introns";
NC_043020.1	Gnomon	exon	14487164	14487276	.	-	.	gene_id "LOC115223911"; db_xref "GeneID:115223911"; gbkey "mRNA"; gene "LOC115223911"; ID ""; gene_name "LOC115223911"; transcript_id "XM_036513014.1"; product "transcription elongation factor SPT5, transcript variant X5"; exon_number "26"; model_evidence "Supporting evidence includes similarity to: 2 Proteins, and 100% coverage of the annotated genomic feature by RNAseq alignments, including 1 sample with support for all annotated introns";
NC_043020.1	Gnomon	exon	14487870	14488028	.	-	.	gene_id "LOC115223911"; db_xref "GeneID:115223911"; gbkey "mRNA"; gene "LOC115223911"; ID ""; gene_name "LOC115223911"; transcript_id "XM_036513014.1"; product "transcription elongation factor SPT5, transcript variant X5"; exon_number "25"; model_evidence "Supporting evidence includes similarity to: 2 Proteins, and 100% coverage of the annotated genomic feature by RNAseq alignments, including 1 sample with support for all annotated introns";
NC_043020.1	Gnomon	exon	14488115	14488296	.	-	.	gene_id "LOC115223911"; db_xref "GeneID:115223911"; gbkey "mRNA"; gene "LOC115223911"; ID ""; gene_name "LOC115223911"; transcript_id "XM_036513014.1"; product "transcription elongation factor SPT5, transcript variant X5"; exon_number "24"; model_evidence "Supporting evidence includes similarity to: 2 Proteins, and 100% coverage of the annotated genomic feature by RNAseq alignments, including 1 sample with support for all annotated introns";
NC_043020.1	Gnomon	exon	14489500	14489691	.	-	.	gene_id "LOC115223911"; db_xref "GeneID:115223911"; gbkey "mRNA"; gene "LOC115223911"; ID ""; gene_name "LOC115223911"; transcript_id "XM_036513014.1"; product "transcription elongation factor SPT5, transcript variant X5"; exon_number "23"; model_evidence "Supporting evidence includes similarity to: 2 Proteins, and 100% coverage of the annotated genomic feature by RNAseq alignments, including 1 sample with support for all annotated introns";
NC_043020.1	Gnomon	exon	14491605	14491710	.	-	.	gene_id "LOC115223911"; db_xref "GeneID:115223911"; gbkey "mRNA"; gene "LOC115223911"; ID ""; gene_name "LOC115223911"; transcript_id "XM_036513014.1"; product "transcription elongation factor SPT5, transcript variant X5"; exon_number "22"; model_evidence "Supporting evidence includes similarity to: 2 Proteins, and 100% coverage of the annotated genomic feature by RNAseq alignments, including 1 sample with support for all annotated introns";
NC_043020.1	Gnomon	exon	14493984	14494176	.	-	.	gene_id "LOC115223911"; db_xref "GeneID:115223911"; gbkey "mRNA"; gene "LOC115223911"; ID ""; gene_name "LOC115223911"; transcript_id "XM_036513014.1"; product "transcription elongation factor SPT5, transcript variant X5"; exon_number "21"; model_evidence "Supporting evidence includes similarity to: 2 Proteins, and 100% coverage of the annotated genomic feature by RNAseq alignments, including 1 sample with support for all annotated introns";
NC_043020.1	Gnomon	exon	14494363	14494488	.	-	.	gene_id "LOC115223911"; db_xref "GeneID:115223911"; gbkey "mRNA"; gene "LOC115223911"; ID ""; gene_name "LOC115223911"; transcript_id "XM_036513014.1"; product "transcription elongation factor SPT5, transcript variant X5"; exon_number "20"; model_evidence "Supporting evidence includes similarity to: 2 Proteins, and 100% coverage of the annotated genomic feature by RNAseq alignments, including 1 sample with support for all annotated introns";
NC_043020.1	Gnomon	exon	14495375	14495500	.	-	.	gene_id "LOC115223911"; db_xref "GeneID:115223911"; gbkey "mRNA"; gene "LOC115223911"; ID ""; gene_name "LOC115223911"; transcript_id "XM_036513014.1"; product "transcription elongation factor SPT5, transcript variant X5"; exon_number "19"; model_evidence "Supporting evidence includes similarity to: 2 Proteins, and 100% coverage of the annotated genomic feature by RNAseq alignments, including 1 sample with support for all annotated introns";
NC_043020.1	Gnomon	exon	14496453	14496522	.	-	.	gene_id "LOC115223911"; db_xref "GeneID:115223911"; gbkey "mRNA"; gene "LOC115223911"; ID ""; gene_name "LOC115223911"; transcript_id "XM_036513014.1"; product "transcription elongation factor SPT5, transcript variant X5"; exon_number "18"; model_evidence "Supporting evidence includes similarity to: 2 Proteins, and 100% coverage of the annotated genomic feature by RNAseq alignments, including 1 sample with support for all annotated introns";
NC_043020.1	Gnomon	exon	14498379	14498476	.	-	.	gene_id "LOC115223911"; db_xref "GeneID:115223911"; gbkey "mRNA"; gene "LOC115223911"; ID ""; gene_name "LOC115223911"; transcript_id "XM_036513014.1"; product "transcription elongation factor SPT5, transcript variant X5"; exon_number "17"; model_evidence "Supporting evidence includes similarity to: 2 Proteins, and 100% coverage of the annotated genomic feature by RNAseq alignments, including 1 sample with support for all annotated introns";
NC_043020.1	Gnomon	exon	14499645	14499800	.	-	.	gene_id "LOC115223911"; db_xref "GeneID:115223911"; gbkey "mRNA"; gene "LOC115223911"; ID ""; gene_name "LOC115223911"; transcript_id "XM_036513014.1"; product "transcription elongation factor SPT5, transcript variant X5"; exon_number "16"; model_evidence "Supporting evidence includes similarity to: 2 Proteins, and 100% coverage of the annotated genomic feature by RNAseq alignments, including 1 sample with support for all annotated introns";
NC_043020.1	Gnomon	exon	14501003	14501160	.	-	.	gene_id "LOC115223911"; db_xref "GeneID:115223911"; gbkey "mRNA"; gene "LOC115223911"; ID ""; gene_name "LOC115223911"; transcript_id "XM_036513014.1"; product "transcription elongation factor SPT5, transcript variant X5"; exon_number "15"; model_evidence "Supporting evidence includes similarity to: 2 Proteins, and 100% coverage of the annotated genomic feature by RNAseq alignments, including 1 sample with support for all annotated introns";
NC_043020.1	Gnomon	exon	14502117	14502192	.	-	.	gene_id "LOC115223911"; db_xref "GeneID:115223911"; gbkey "mRNA"; gene "LOC115223911"; ID ""; gene_name "LOC115223911"; transcript_id "XM_036513014.1"; product "transcription elongation factor SPT5, transcript variant X5"; exon_number "14"; model_evidence "Supporting evidence includes similarity to: 2 Proteins, and 100% coverage of the annotated genomic feature by RNAseq alignments, including 1 sample with support for all annotated introns";
NC_043020.1	Gnomon	exon	14503805	14503910	.	-	.	gene_id "LOC115223911"; db_xref "GeneID:115223911"; gbkey "mRNA"; gene "LOC115223911"; ID ""; gene_name "LOC115223911"; transcript_id "XM_036513014.1"; product "transcription elongation factor SPT5, transcript variant X5"; exon_number "13"; model_evidence "Supporting evidence includes similarity to: 2 Proteins, and 100% coverage of the annotated genomic feature by RNAseq alignments, including 1 sample with support for all annotated introns";
NC_043020.1	Gnomon	exon	14505746	14505816	.	-	.	gene_id "LOC115223911"; db_xref "GeneID:115223911"; gbkey "mRNA"; gene "LOC115223911"; ID ""; gene_name "LOC115223911"; transcript_id "XM_036513014.1"; product "transcription elongation factor SPT5, transcript variant X5"; exon_number "12"; model_evidence "Supporting evidence includes similarity to: 2 Proteins, and 100% coverage of the annotated genomic feature by RNAseq alignments, including 1 sample with support for all annotated introns";
NC_043020.1	Gnomon	exon	14506823	14506924	.	-	.	gene_id "LOC115223911"; db_xref "GeneID:115223911"; gbkey "mRNA"; gene "LOC115223911"; ID ""; gene_name "LOC115223911"; transcript_id "XM_036513014.1"; product "transcription elongation factor SPT5, transcript variant X5"; exon_number "11"; model_evidence "Supporting evidence includes similarity to: 2 Proteins, and 100% coverage of the annotated genomic feature by RNAseq alignments, including 1 sample with support for all annotated introns";
NC_043020.1	Gnomon	exon	14509642	14509758	.	-	.	gene_id "LOC115223911"; db_xref "GeneID:115223911"; gbkey "mRNA"; gene "LOC115223911"; ID ""; gene_name "LOC115223911"; transcript_id "XM_036513014.1"; product "transcription elongation factor SPT5, transcript variant X5"; exon_number "10"; model_evidence "Supporting evidence includes similarity to: 2 Proteins, and 100% coverage of the annotated genomic feature by RNAseq alignments, including 1 sample with support for all annotated introns";
NC_043020.1	Gnomon	exon	14511104	14511238	.	-	.	gene_id "LOC115223911"; db_xref "GeneID:115223911"; gbkey "mRNA"; gene "LOC115223911"; ID ""; gene_name "LOC115223911"; transcript_id "XM_036513014.1"; product "transcription elongation factor SPT5, transcript variant X5"; exon_number "9"; model_evidence "Supporting evidence includes similarity to: 2 Proteins, and 100% coverage of the annotated genomic feature by RNAseq alignments, including 1 sample with support for all annotated introns";
NC_043020.1	Gnomon	exon	14515096	14515195	.	-	.	gene_id "LOC115223911"; db_xref "GeneID:115223911"; gbkey "mRNA"; gene "LOC115223911"; ID ""; gene_name "LOC115223911"; transcript_id "XM_036513014.1"; product "transcription elongation factor SPT5, transcript variant X5"; exon_number "8"; model_evidence "Supporting evidence includes similarity to: 2 Proteins, and 100% coverage of the annotated genomic feature by RNAseq alignments, including 1 sample with support for all annotated introns";
NC_043020.1	Gnomon	exon	14517567	14517698	.	-	.	gene_id "LOC115223911"; db_xref "GeneID:115223911"; gbkey "mRNA"; gene "LOC115223911"; ID ""; gene_name "LOC115223911"; transcript_id "XM_036513014.1"; product "transcription elongation factor SPT5, transcript variant X5"; exon_number "7"; model_evidence "Supporting evidence includes similarity to: 2 Proteins, and 100% coverage of the annotated genomic feature by RNAseq alignments, including 1 sample with support for all annotated introns";
NC_043020.1	Gnomon	exon	14519900	14520035	.	-	.	gene_id "LOC115223911"; db_xref "GeneID:115223911"; gbkey "mRNA"; gene "LOC115223911"; ID ""; gene_name "LOC115223911"; transcript_id "XM_036513014.1"; product "transcription elongation factor SPT5, transcript variant X5"; exon_number "6"; model_evidence "Supporting evidence includes similarity to: 2 Proteins, and 100% coverage of the annotated genomic feature by RNAseq alignments, including 1 sample with support for all annotated introns";
NC_043020.1	Gnomon	exon	14521593	14521680	.	-	.	gene_id "LOC115223911"; db_xref "GeneID:115223911"; gbkey "mRNA"; gene "LOC115223911"; ID ""; gene_name "LOC115223911"; transcript_id "XM_036513014.1"; product "transcription elongation factor SPT5, transcript variant X5"; exon_number "5"; model_evidence "Supporting evidence includes similarity to: 2 Proteins, and 100% coverage of the annotated genomic feature by RNAseq alignments, including 1 sample with support for all annotated introns";
NC_043020.1	Gnomon	exon	14523191	14523382	.	-	.	gene_id "LOC115223911"; db_xref "GeneID:115223911"; gbkey "mRNA"; gene "LOC115223911"; ID ""; gene_name "LOC115223911"; transcript_id "XM_036513014.1"; product "transcription elongation factor SPT5, transcript variant X5"; exon_number "4"; model_evidence "Supporting evidence includes similarity to: 2 Proteins, and 100% coverage of the annotated genomic feature by RNAseq alignments, including 1 sample with support for all annotated introns";
NC_043020.1	Gnomon	exon	14523525	14523609	.	-	.	gene_id "LOC115223911"; db_xref "GeneID:115223911"; gbkey "mRNA"; gene "LOC115223911"; ID ""; gene_name "LOC115223911"; transcript_id "XM_036513014.1"; product "transcription elongation factor SPT5, transcript variant X5"; exon_number "3"; model_evidence "Supporting evidence includes similarity to: 2 Proteins, and 100% coverage of the annotated genomic feature by RNAseq alignments, including 1 sample with support for all annotated introns";
NC_043020.1	Gnomon	exon	14528860	14528919	.	-	.	gene_id "LOC115223911"; db_xref "GeneID:115223911"; gbkey "mRNA"; gene "LOC115223911"; ID ""; gene_name "LOC115223911"; transcript_id "XM_036513014.1"; product "transcription elongation factor SPT5, transcript variant X5"; exon_number "2"; model_evidence "Supporting evidence includes similarity to: 2 Proteins, and 100% coverage of the annotated genomic feature by RNAseq alignments, including 1 sample with support for all annotated introns";
NC_043020.1	Gnomon	exon	14533132	14533147	.	-	.	gene_id "LOC115223911"; db_xref "GeneID:115223911"; gbkey "mRNA"; gene "LOC115223911"; ID ""; gene_name "LOC115223911"; transcript_id "XM_036513014.1"; product "transcription elongation factor SPT5, transcript variant X5"; exon_number "1"; model_evidence "Supporting evidence includes similarity to: 2 Proteins, and 100% coverage of the annotated genomic feature by RNAseq alignments, including 1 sample with support for all annotated introns";
NC_043020.1	Gnomon	start_codon	14523588	14523590	.	-	0	gene_id "LOC115223911"; db_xref "GeneID:115223911"; gbkey "CDS"; gene "LOC115223911"; ID ""; gene_name "LOC115223911"; transcript_id "XM_036513014.1"; product "transcription elongation factor SPT5 isoform X4"; protein_id "XP_036368907.1"; exon_number "3";
NC_043020.1	Gnomon	stop_codon	14483727	14483729	.	-	0	gene_id "LOC115223911"; db_xref "GeneID:115223911"; gbkey "CDS"; gene "LOC115223911"; ID ""; gene_name "LOC115223911"; transcript_id "XM_036513014.1"; product "transcription elongation factor SPT5 isoform X4"; protein_id "XP_036368907.1"; exon_number "28";
NC_043020.1	Gnomon	transcript	14483537	14528065	.	-	.	gene_id "LOC115223911"; ID "XM_036513015.1"; gene_name "LOC115223911"; transcript_id "XM_036513015.1";
NC_043020.1	Gnomon	CDS	14483730	14483873	.	-	0	gene_id "LOC115223911"; db_xref "GeneID:115223911"; gbkey "CDS"; gene "LOC115223911"; ID ""; gene_name "LOC115223911"; transcript_id "XM_036513015.1"; product "transcription elongation factor SPT5 isoform X4"; protein_id "XP_036368908.1"; exon_number "27";
NC_043020.1	Gnomon	CDS	14485860	14485955	.	-	0	gene_id "LOC115223911"; db_xref "GeneID:115223911"; gbkey "CDS"; gene "LOC115223911"; ID ""; gene_name "LOC115223911"; transcript_id "XM_036513015.1"; product "transcription elongation factor SPT5 isoform X4"; protein_id "XP_036368908.1"; exon_number "26";
NC_043020.1	Gnomon	CDS	14487164	14487276	.	-	2	gene_id "LOC115223911"; db_xref "GeneID:115223911"; gbkey "CDS"; gene "LOC115223911"; ID ""; gene_name "LOC115223911"; transcript_id "XM_036513015.1"; product "transcription elongation factor SPT5 isoform X4"; protein_id "XP_036368908.1"; exon_number "25";
NC_043020.1	Gnomon	CDS	14487870	14488028	.	-	2	gene_id "LOC115223911"; db_xref "GeneID:115223911"; gbkey "CDS"; gene "LOC115223911"; ID ""; gene_name "LOC115223911"; transcript_id "XM_036513015.1"; product "transcription elongation factor SPT5 isoform X4"; protein_id "XP_036368908.1"; exon_number "24";
NC_043020.1	Gnomon	CDS	14488115	14488296	.	-	1	gene_id "LOC115223911"; db_xref "GeneID:115223911"; gbkey "CDS"; gene "LOC115223911"; ID ""; gene_name "LOC115223911"; transcript_id "XM_036513015.1"; product "transcription elongation factor SPT5 isoform X4"; protein_id "XP_036368908.1"; exon_number "23";
NC_043020.1	Gnomon	CDS	14489500	14489691	.	-	1	gene_id "LOC115223911"; db_xref "GeneID:115223911"; gbkey "CDS"; gene "LOC115223911"; ID ""; gene_name "LOC115223911"; transcript_id "XM_036513015.1"; product "transcription elongation factor SPT5 isoform X4"; protein_id "XP_036368908.1"; exon_number "22";
NC_043020.1	Gnomon	CDS	14491605	14491710	.	-	2	gene_id "LOC115223911"; db_xref "GeneID:115223911"; gbkey "CDS"; gene "LOC115223911"; ID ""; gene_name "LOC115223911"; transcript_id "XM_036513015.1"; product "transcription elongation factor SPT5 isoform X4"; protein_id "XP_036368908.1"; exon_number "21";
NC_043020.1	Gnomon	CDS	14493984	14494176	.	-	0	gene_id "LOC115223911"; db_xref "GeneID:115223911"; gbkey "CDS"; gene "LOC115223911"; ID ""; gene_name "LOC115223911"; transcript_id "XM_036513015.1"; product "transcription elongation factor SPT5 isoform X4"; protein_id "XP_036368908.1"; exon_number "20";
NC_043020.1	Gnomon	CDS	14494363	14494488	.	-	0	gene_id "LOC115223911"; db_xref "GeneID:115223911"; gbkey "CDS"; gene "LOC115223911"; ID ""; gene_name "LOC115223911"; transcript_id "XM_036513015.1"; product "transcription elongation factor SPT5 isoform X4"; protein_id "XP_036368908.1"; exon_number "19";
NC_043020.1	Gnomon	CDS	14495375	14495500	.	-	0	gene_id "LOC115223911"; db_xref "GeneID:115223911"; gbkey "CDS"; gene "LOC115223911"; ID ""; gene_name "LOC115223911"; transcript_id "XM_036513015.1"; product "transcription elongation factor SPT5 isoform X4"; protein_id "XP_036368908.1"; exon_number "18";
NC_043020.1	Gnomon	CDS	14496453	14496522	.	-	1	gene_id "LOC115223911"; db_xref "GeneID:115223911"; gbkey "CDS"; gene "LOC115223911"; ID ""; gene_name "LOC115223911"; transcript_id "XM_036513015.1"; product "transcription elongation factor SPT5 isoform X4"; protein_id "XP_036368908.1"; exon_number "17";
NC_043020.1	Gnomon	CDS	14498379	14498476	.	-	0	gene_id "LOC115223911"; db_xref "GeneID:115223911"; gbkey "CDS"; gene "LOC115223911"; ID ""; gene_name "LOC115223911"; transcript_id "XM_036513015.1"; product "transcription elongation factor SPT5 isoform X4"; protein_id "XP_036368908.1"; exon_number "16";
NC_043020.1	Gnomon	CDS	14499645	14499800	.	-	0	gene_id "LOC115223911"; db_xref "GeneID:115223911"; gbkey "CDS"; gene "LOC115223911"; ID ""; gene_name "LOC115223911"; transcript_id "XM_036513015.1"; product "transcription elongation factor SPT5 isoform X4"; protein_id "XP_036368908.1"; exon_number "15";
NC_043020.1	Gnomon	CDS	14501003	14501160	.	-	2	gene_id "LOC115223911"; db_xref "GeneID:115223911"; gbkey "CDS"; gene "LOC115223911"; ID ""; gene_name "LOC115223911"; transcript_id "XM_036513015.1"; product "transcription elongation factor SPT5 isoform X4"; protein_id "XP_036368908.1"; exon_number "14";
NC_043020.1	Gnomon	CDS	14502117	14502192	.	-	0	gene_id "LOC115223911"; db_xref "GeneID:115223911"; gbkey "CDS"; gene "LOC115223911"; ID ""; gene_name "LOC115223911"; transcript_id "XM_036513015.1"; product "transcription elongation factor SPT5 isoform X4"; protein_id "XP_036368908.1"; exon_number "13";
NC_043020.1	Gnomon	CDS	14503805	14503910	.	-	1	gene_id "LOC115223911"; db_xref "GeneID:115223911"; gbkey "CDS"; gene "LOC115223911"; ID ""; gene_name "LOC115223911"; transcript_id "XM_036513015.1"; product "transcription elongation factor SPT5 isoform X4"; protein_id "XP_036368908.1"; exon_number "12";
NC_043020.1	Gnomon	CDS	14505746	14505816	.	-	0	gene_id "LOC115223911"; db_xref "GeneID:115223911"; gbkey "CDS"; gene "LOC115223911"; ID ""; gene_name "LOC115223911"; transcript_id "XM_036513015.1"; product "transcription elongation factor SPT5 isoform X4"; protein_id "XP_036368908.1"; exon_number "11";
NC_043020.1	Gnomon	CDS	14506823	14506924	.	-	0	gene_id "LOC115223911"; db_xref "GeneID:115223911"; gbkey "CDS"; gene "LOC115223911"; ID ""; gene_name "LOC115223911"; transcript_id "XM_036513015.1"; product "transcription elongation factor SPT5 isoform X4"; protein_id "XP_036368908.1"; exon_number "10";
NC_043020.1	Gnomon	CDS	14509642	14509758	.	-	0	gene_id "LOC115223911"; db_xref "GeneID:115223911"; gbkey "CDS"; gene "LOC115223911"; ID ""; gene_name "LOC115223911"; transcript_id "XM_036513015.1"; product "transcription elongation factor SPT5 isoform X4"; protein_id "XP_036368908.1"; exon_number "9";
NC_043020.1	Gnomon	CDS	14511104	14511238	.	-	0	gene_id "LOC115223911"; db_xref "GeneID:115223911"; gbkey "CDS"; gene "LOC115223911"; ID ""; gene_name "LOC115223911"; transcript_id "XM_036513015.1"; product "transcription elongation factor SPT5 isoform X4"; protein_id "XP_036368908.1"; exon_number "8";
NC_043020.1	Gnomon	CDS	14515096	14515195	.	-	1	gene_id "LOC115223911"; db_xref "GeneID:115223911"; gbkey "CDS"; gene "LOC115223911"; ID ""; gene_name "LOC115223911"; transcript_id "XM_036513015.1"; product "transcription elongation factor SPT5 isoform X4"; protein_id "XP_036368908.1"; exon_number "7";
NC_043020.1	Gnomon	CDS	14517567	14517698	.	-	1	gene_id "LOC115223911"; db_xref "GeneID:115223911"; gbkey "CDS"; gene "LOC115223911"; ID ""; gene_name "LOC115223911"; transcript_id "XM_036513015.1"; product "transcription elongation factor SPT5 isoform X4"; protein_id "XP_036368908.1"; exon_number "6";
NC_043020.1	Gnomon	CDS	14519900	14520035	.	-	2	gene_id "LOC115223911"; db_xref "GeneID:115223911"; gbkey "CDS"; gene "LOC115223911"; ID ""; gene_name "LOC115223911"; transcript_id "XM_036513015.1"; product "transcription elongation factor SPT5 isoform X4"; protein_id "XP_036368908.1"; exon_number "5";
NC_043020.1	Gnomon	CDS	14521593	14521680	.	-	0	gene_id "LOC115223911"; db_xref "GeneID:115223911"; gbkey "CDS"; gene "LOC115223911"; ID ""; gene_name "LOC115223911"; transcript_id "XM_036513015.1"; product "transcription elongation factor SPT5 isoform X4"; protein_id "XP_036368908.1"; exon_number "4";
NC_043020.1	Gnomon	CDS	14523191	14523382	.	-	0	gene_id "LOC115223911"; db_xref "GeneID:115223911"; gbkey "CDS"; gene "LOC115223911"; ID ""; gene_name "LOC115223911"; transcript_id "XM_036513015.1"; product "transcription elongation factor SPT5 isoform X4"; protein_id "XP_036368908.1"; exon_number "3";
NC_043020.1	Gnomon	CDS	14523525	14523590	.	-	0	gene_id "LOC115223911"; db_xref "GeneID:115223911"; gbkey "CDS"; gene "LOC115223911"; ID ""; gene_name "LOC115223911"; transcript_id "XM_036513015.1"; product "transcription elongation factor SPT5 isoform X4"; protein_id "XP_036368908.1"; exon_number "2";
NC_043020.1	Gnomon	exon	14483537	14483873	.	-	.	gene_id "LOC115223911"; db_xref "GeneID:115223911"; gbkey "mRNA"; gene "LOC115223911"; ID ""; gene_name "LOC115223911"; transcript_id "XM_036513015.1"; product "transcription elongation factor SPT5, transcript variant X6"; exon_number "27"; model_evidence "Supporting evidence includes similarity to: 2 Proteins, and 100% coverage of the annotated genomic feature by RNAseq alignments, including 12 samples with support for all annotated introns";
NC_043020.1	Gnomon	exon	14485860	14485955	.	-	.	gene_id "LOC115223911"; db_xref "GeneID:115223911"; gbkey "mRNA"; gene "LOC115223911"; ID ""; gene_name "LOC115223911"; transcript_id "XM_036513015.1"; product "transcription elongation factor SPT5, transcript variant X6"; exon_number "26"; model_evidence "Supporting evidence includes similarity to: 2 Proteins, and 100% coverage of the annotated genomic feature by RNAseq alignments, including 12 samples with support for all annotated introns";
NC_043020.1	Gnomon	exon	14487164	14487276	.	-	.	gene_id "LOC115223911"; db_xref "GeneID:115223911"; gbkey "mRNA"; gene "LOC115223911"; ID ""; gene_name "LOC115223911"; transcript_id "XM_036513015.1"; product "transcription elongation factor SPT5, transcript variant X6"; exon_number "25"; model_evidence "Supporting evidence includes similarity to: 2 Proteins, and 100% coverage of the annotated genomic feature by RNAseq alignments, including 12 samples with support for all annotated introns";
NC_043020.1	Gnomon	exon	14487870	14488028	.	-	.	gene_id "LOC115223911"; db_xref "GeneID:115223911"; gbkey "mRNA"; gene "LOC115223911"; ID ""; gene_name "LOC115223911"; transcript_id "XM_036513015.1"; product "transcription elongation factor SPT5, transcript variant X6"; exon_number "24"; model_evidence "Supporting evidence includes similarity to: 2 Proteins, and 100% coverage of the annotated genomic feature by RNAseq alignments, including 12 samples with support for all annotated introns";
NC_043020.1	Gnomon	exon	14488115	14488296	.	-	.	gene_id "LOC115223911"; db_xref "GeneID:115223911"; gbkey "mRNA"; gene "LOC115223911"; ID ""; gene_name "LOC115223911"; transcript_id "XM_036513015.1"; product "transcription elongation factor SPT5, transcript variant X6"; exon_number "23"; model_evidence "Supporting evidence includes similarity to: 2 Proteins, and 100% coverage of the annotated genomic feature by RNAseq alignments, including 12 samples with support for all annotated introns";
NC_043020.1	Gnomon	exon	14489500	14489691	.	-	.	gene_id "LOC115223911"; db_xref "GeneID:115223911"; gbkey "mRNA"; gene "LOC115223911"; ID ""; gene_name "LOC115223911"; transcript_id "XM_036513015.1"; product "transcription elongation factor SPT5, transcript variant X6"; exon_number "22"; model_evidence "Supporting evidence includes similarity to: 2 Proteins, and 100% coverage of the annotated genomic feature by RNAseq alignments, including 12 samples with support for all annotated introns";
NC_043020.1	Gnomon	exon	14491605	14491710	.	-	.	gene_id "LOC115223911"; db_xref "GeneID:115223911"; gbkey "mRNA"; gene "LOC115223911"; ID ""; gene_name "LOC115223911"; transcript_id "XM_036513015.1"; product "transcription elongation factor SPT5, transcript variant X6"; exon_number "21"; model_evidence "Supporting evidence includes similarity to: 2 Proteins, and 100% coverage of the annotated genomic feature by RNAseq alignments, including 12 samples with support for all annotated introns";
NC_043020.1	Gnomon	exon	14493984	14494176	.	-	.	gene_id "LOC115223911"; db_xref "GeneID:115223911"; gbkey "mRNA"; gene "LOC115223911"; ID ""; gene_name "LOC115223911"; transcript_id "XM_036513015.1"; product "transcription elongation factor SPT5, transcript variant X6"; exon_number "20"; model_evidence "Supporting evidence includes similarity to: 2 Proteins, and 100% coverage of the annotated genomic feature by RNAseq alignments, including 12 samples with support for all annotated introns";
NC_043020.1	Gnomon	exon	14494363	14494488	.	-	.	gene_id "LOC115223911"; db_xref "GeneID:115223911"; gbkey "mRNA"; gene "LOC115223911"; ID ""; gene_name "LOC115223911"; transcript_id "XM_036513015.1"; product "transcription elongation factor SPT5, transcript variant X6"; exon_number "19"; model_evidence "Supporting evidence includes similarity to: 2 Proteins, and 100% coverage of the annotated genomic feature by RNAseq alignments, including 12 samples with support for all annotated introns";
NC_043020.1	Gnomon	exon	14495375	14495500	.	-	.	gene_id "LOC115223911"; db_xref "GeneID:115223911"; gbkey "mRNA"; gene "LOC115223911"; ID ""; gene_name "LOC115223911"; transcript_id "XM_036513015.1"; product "transcription elongation factor SPT5, transcript variant X6"; exon_number "18"; model_evidence "Supporting evidence includes similarity to: 2 Proteins, and 100% coverage of the annotated genomic feature by RNAseq alignments, including 12 samples with support for all annotated introns";
NC_043020.1	Gnomon	exon	14496453	14496522	.	-	.	gene_id "LOC115223911"; db_xref "GeneID:115223911"; gbkey "mRNA"; gene "LOC115223911"; ID ""; gene_name "LOC115223911"; transcript_id "XM_036513015.1"; product "transcription elongation factor SPT5, transcript variant X6"; exon_number "17"; model_evidence "Supporting evidence includes similarity to: 2 Proteins, and 100% coverage of the annotated genomic feature by RNAseq alignments, including 12 samples with support for all annotated introns";
NC_043020.1	Gnomon	exon	14498379	14498476	.	-	.	gene_id "LOC115223911"; db_xref "GeneID:115223911"; gbkey "mRNA"; gene "LOC115223911"; ID ""; gene_name "LOC115223911"; transcript_id "XM_036513015.1"; product "transcription elongation factor SPT5, transcript variant X6"; exon_number "16"; model_evidence "Supporting evidence includes similarity to: 2 Proteins, and 100% coverage of the annotated genomic feature by RNAseq alignments, including 12 samples with support for all annotated introns";
NC_043020.1	Gnomon	exon	14499645	14499800	.	-	.	gene_id "LOC115223911"; db_xref "GeneID:115223911"; gbkey "mRNA"; gene "LOC115223911"; ID ""; gene_name "LOC115223911"; transcript_id "XM_036513015.1"; product "transcription elongation factor SPT5, transcript variant X6"; exon_number "15"; model_evidence "Supporting evidence includes similarity to: 2 Proteins, and 100% coverage of the annotated genomic feature by RNAseq alignments, including 12 samples with support for all annotated introns";
NC_043020.1	Gnomon	exon	14501003	14501160	.	-	.	gene_id "LOC115223911"; db_xref "GeneID:115223911"; gbkey "mRNA"; gene "LOC115223911"; ID ""; gene_name "LOC115223911"; transcript_id "XM_036513015.1"; product "transcription elongation factor SPT5, transcript variant X6"; exon_number "14"; model_evidence "Supporting evidence includes similarity to: 2 Proteins, and 100% coverage of the annotated genomic feature by RNAseq alignments, including 12 samples with support for all annotated introns";
NC_043020.1	Gnomon	exon	14502117	14502192	.	-	.	gene_id "LOC115223911"; db_xref "GeneID:115223911"; gbkey "mRNA"; gene "LOC115223911"; ID ""; gene_name "LOC115223911"; transcript_id "XM_036513015.1"; product "transcription elongation factor SPT5, transcript variant X6"; exon_number "13"; model_evidence "Supporting evidence includes similarity to: 2 Proteins, and 100% coverage of the annotated genomic feature by RNAseq alignments, including 12 samples with support for all annotated introns";
NC_043020.1	Gnomon	exon	14503805	14503910	.	-	.	gene_id "LOC115223911"; db_xref "GeneID:115223911"; gbkey "mRNA"; gene "LOC115223911"; ID ""; gene_name "LOC115223911"; transcript_id "XM_036513015.1"; product "transcription elongation factor SPT5, transcript variant X6"; exon_number "12"; model_evidence "Supporting evidence includes similarity to: 2 Proteins, and 100% coverage of the annotated genomic feature by RNAseq alignments, including 12 samples with support for all annotated introns";
NC_043020.1	Gnomon	exon	14505746	14505816	.	-	.	gene_id "LOC115223911"; db_xref "GeneID:115223911"; gbkey "mRNA"; gene "LOC115223911"; ID ""; gene_name "LOC115223911"; transcript_id "XM_036513015.1"; product "transcription elongation factor SPT5, transcript variant X6"; exon_number "11"; model_evidence "Supporting evidence includes similarity to: 2 Proteins, and 100% coverage of the annotated genomic feature by RNAseq alignments, including 12 samples with support for all annotated introns";
NC_043020.1	Gnomon	exon	14506823	14506924	.	-	.	gene_id "LOC115223911"; db_xref "GeneID:115223911"; gbkey "mRNA"; gene "LOC115223911"; ID ""; gene_name "LOC115223911"; transcript_id "XM_036513015.1"; product "transcription elongation factor SPT5, transcript variant X6"; exon_number "10"; model_evidence "Supporting evidence includes similarity to: 2 Proteins, and 100% coverage of the annotated genomic feature by RNAseq alignments, including 12 samples with support for all annotated introns";
NC_043020.1	Gnomon	exon	14509642	14509758	.	-	.	gene_id "LOC115223911"; db_xref "GeneID:115223911"; gbkey "mRNA"; gene "LOC115223911"; ID ""; gene_name "LOC115223911"; transcript_id "XM_036513015.1"; product "transcription elongation factor SPT5, transcript variant X6"; exon_number "9"; model_evidence "Supporting evidence includes similarity to: 2 Proteins, and 100% coverage of the annotated genomic feature by RNAseq alignments, including 12 samples with support for all annotated introns";
NC_043020.1	Gnomon	exon	14511104	14511238	.	-	.	gene_id "LOC115223911"; db_xref "GeneID:115223911"; gbkey "mRNA"; gene "LOC115223911"; ID ""; gene_name "LOC115223911"; transcript_id "XM_036513015.1"; product "transcription elongation factor SPT5, transcript variant X6"; exon_number "8"; model_evidence "Supporting evidence includes similarity to: 2 Proteins, and 100% coverage of the annotated genomic feature by RNAseq alignments, including 12 samples with support for all annotated introns";
NC_043020.1	Gnomon	exon	14515096	14515195	.	-	.	gene_id "LOC115223911"; db_xref "GeneID:115223911"; gbkey "mRNA"; gene "LOC115223911"; ID ""; gene_name "LOC115223911"; transcript_id "XM_036513015.1"; product "transcription elongation factor SPT5, transcript variant X6"; exon_number "7"; model_evidence "Supporting evidence includes similarity to: 2 Proteins, and 100% coverage of the annotated genomic feature by RNAseq alignments, including 12 samples with support for all annotated introns";
NC_043020.1	Gnomon	exon	14517567	14517698	.	-	.	gene_id "LOC115223911"; db_xref "GeneID:115223911"; gbkey "mRNA"; gene "LOC115223911"; ID ""; gene_name "LOC115223911"; transcript_id "XM_036513015.1"; product "transcription elongation factor SPT5, transcript variant X6"; exon_number "6"; model_evidence "Supporting evidence includes similarity to: 2 Proteins, and 100% coverage of the annotated genomic feature by RNAseq alignments, including 12 samples with support for all annotated introns";
NC_043020.1	Gnomon	exon	14519900	14520035	.	-	.	gene_id "LOC115223911"; db_xref "GeneID:115223911"; gbkey "mRNA"; gene "LOC115223911"; ID ""; gene_name "LOC115223911"; transcript_id "XM_036513015.1"; product "transcription elongation factor SPT5, transcript variant X6"; exon_number "5"; model_evidence "Supporting evidence includes similarity to: 2 Proteins, and 100% coverage of the annotated genomic feature by RNAseq alignments, including 12 samples with support for all annotated introns";
NC_043020.1	Gnomon	exon	14521593	14521680	.	-	.	gene_id "LOC115223911"; db_xref "GeneID:115223911"; gbkey "mRNA"; gene "LOC115223911"; ID ""; gene_name "LOC115223911"; transcript_id "XM_036513015.1"; product "transcription elongation factor SPT5, transcript variant X6"; exon_number "4"; model_evidence "Supporting evidence includes similarity to: 2 Proteins, and 100% coverage of the annotated genomic feature by RNAseq alignments, including 12 samples with support for all annotated introns";
NC_043020.1	Gnomon	exon	14523191	14523382	.	-	.	gene_id "LOC115223911"; db_xref "GeneID:115223911"; gbkey "mRNA"; gene "LOC115223911"; ID ""; gene_name "LOC115223911"; transcript_id "XM_036513015.1"; product "transcription elongation factor SPT5, transcript variant X6"; exon_number "3"; model_evidence "Supporting evidence includes similarity to: 2 Proteins, and 100% coverage of the annotated genomic feature by RNAseq alignments, including 12 samples with support for all annotated introns";
NC_043020.1	Gnomon	exon	14523525	14523609	.	-	.	gene_id "LOC115223911"; db_xref "GeneID:115223911"; gbkey "mRNA"; gene "LOC115223911"; ID ""; gene_name "LOC115223911"; transcript_id "XM_036513015.1"; product "transcription elongation factor SPT5, transcript variant X6"; exon_number "2"; model_evidence "Supporting evidence includes similarity to: 2 Proteins, and 100% coverage of the annotated genomic feature by RNAseq alignments, including 12 samples with support for all annotated introns";
NC_043020.1	Gnomon	exon	14528046	14528065	.	-	.	gene_id "LOC115223911"; db_xref "GeneID:115223911"; gbkey "mRNA"; gene "LOC115223911"; ID ""; gene_name "LOC115223911"; transcript_id "XM_036513015.1"; product "transcription elongation factor SPT5, transcript variant X6"; exon_number "1"; model_evidence "Supporting evidence includes similarity to: 2 Proteins, and 100% coverage of the annotated genomic feature by RNAseq alignments, including 12 samples with support for all annotated introns";
NC_043020.1	Gnomon	start_codon	14523588	14523590	.	-	0	gene_id "LOC115223911"; db_xref "GeneID:115223911"; gbkey "CDS"; gene "LOC115223911"; ID ""; gene_name "LOC115223911"; transcript_id "XM_036513015.1"; product "transcription elongation factor SPT5 isoform X4"; protein_id "XP_036368908.1"; exon_number "2";
NC_043020.1	Gnomon	stop_codon	14483727	14483729	.	-	0	gene_id "LOC115223911"; db_xref "GeneID:115223911"; gbkey "CDS"; gene "LOC115223911"; ID ""; gene_name "LOC115223911"; transcript_id "XM_036513015.1"; product "transcription elongation factor SPT5 isoform X4"; protein_id "XP_036368908.1"; exon_number "27";
NC_043020.1	Gnomon	gene	30130640	30198345	.	-	.	gene_id "LOC115223912"; db_xref "GeneID:115223912"; gbkey "Gene"; gene "LOC115223912"; gene_biotype "protein_coding"; ID ""; gene_name "LOC115223912";
NC_043020.1	Gnomon~FLAMseq	transcript	30130640	30197951	.	-	.	gene_id "LOC115223912"; ID "XM_029794643.2"; gene_name "LOC115223912"; transcript_id "FLAMseq_ext~XM_029794643.2"; three_prime_ext "57545";
NC_043020.1	Gnomon~FLAMseq	exon	30188185	30188564	.	-	.	gene_id "LOC115223912"; db_xref "GeneID:115223912"; gbkey "mRNA"; gene "LOC115223912"; ID ""; gene_name "LOC115223912"; transcript_id "FLAMseq_ext~XM_029794643.2"; product "methyltransferase-like protein 25, transcript variant X2"; exon_number "10"; model_evidence "Supporting evidence includes similarity to: 5 Proteins, and 100% coverage of the annotated genomic feature by RNAseq alignments, including 10 samples with support for all annotated introns";
NC_043020.1	Gnomon~FLAMseq	exon	30189294	30189616	.	-	.	gene_id "LOC115223912"; db_xref "GeneID:115223912"; gbkey "mRNA"; gene "LOC115223912"; ID ""; gene_name "LOC115223912"; transcript_id "FLAMseq_ext~XM_029794643.2"; product "methyltransferase-like protein 25, transcript variant X2"; exon_number "9"; model_evidence "Supporting evidence includes similarity to: 5 Proteins, and 100% coverage of the annotated genomic feature by RNAseq alignments, including 10 samples with support for all annotated introns";
NC_043020.1	Gnomon~FLAMseq	exon	30189874	30189957	.	-	.	gene_id "LOC115223912"; db_xref "GeneID:115223912"; gbkey "mRNA"; gene "LOC115223912"; ID ""; gene_name "LOC115223912"; transcript_id "FLAMseq_ext~XM_029794643.2"; product "methyltransferase-like protein 25, transcript variant X2"; exon_number "8"; model_evidence "Supporting evidence includes similarity to: 5 Proteins, and 100% coverage of the annotated genomic feature by RNAseq alignments, including 10 samples with support for all annotated introns";
NC_043020.1	Gnomon~FLAMseq	exon	30191610	30191756	.	-	.	gene_id "LOC115223912"; db_xref "GeneID:115223912"; gbkey "mRNA"; gene "LOC115223912"; ID ""; gene_name "LOC115223912"; transcript_id "FLAMseq_ext~XM_029794643.2"; product "methyltransferase-like protein 25, transcript variant X2"; exon_number "7"; model_evidence "Supporting evidence includes similarity to: 5 Proteins, and 100% coverage of the annotated genomic feature by RNAseq alignments, including 10 samples with support for all annotated introns";
NC_043020.1	Gnomon~FLAMseq	exon	30191952	30192134	.	-	.	gene_id "LOC115223912"; db_xref "GeneID:115223912"; gbkey "mRNA"; gene "LOC115223912"; ID ""; gene_name "LOC115223912"; transcript_id "FLAMseq_ext~XM_029794643.2"; product "methyltransferase-like protein 25, transcript variant X2"; exon_number "6"; model_evidence "Supporting evidence includes similarity to: 5 Proteins, and 100% coverage of the annotated genomic feature by RNAseq alignments, including 10 samples with support for all annotated introns";
NC_043020.1	Gnomon~FLAMseq	exon	30192895	30193019	.	-	.	gene_id "LOC115223912"; db_xref "GeneID:115223912"; gbkey "mRNA"; gene "LOC115223912"; ID ""; gene_name "LOC115223912"; transcript_id "FLAMseq_ext~XM_029794643.2"; product "methyltransferase-like protein 25, transcript variant X2"; exon_number "5"; model_evidence "Supporting evidence includes similarity to: 5 Proteins, and 100% coverage of the annotated genomic feature by RNAseq alignments, including 10 samples with support for all annotated introns";
NC_043020.1	Gnomon~FLAMseq	exon	30194205	30194763	.	-	.	gene_id "LOC115223912"; db_xref "GeneID:115223912"; gbkey "mRNA"; gene "LOC115223912"; ID ""; gene_name "LOC115223912"; transcript_id "FLAMseq_ext~XM_029794643.2"; product "methyltransferase-like protein 25, transcript variant X2"; exon_number "4"; model_evidence "Supporting evidence includes similarity to: 5 Proteins, and 100% coverage of the annotated genomic feature by RNAseq alignments, including 10 samples with support for all annotated introns";
NC_043020.1	Gnomon~FLAMseq	exon	30194867	30195141	.	-	.	gene_id "LOC115223912"; db_xref "GeneID:115223912"; gbkey "mRNA"; gene "LOC115223912"; ID ""; gene_name "LOC115223912"; transcript_id "FLAMseq_ext~XM_029794643.2"; product "methyltransferase-like protein 25, transcript variant X2"; exon_number "3"; model_evidence "Supporting evidence includes similarity to: 5 Proteins, and 100% coverage of the annotated genomic feature by RNAseq alignments, including 10 samples with support for all annotated introns";
NC_043020.1	Gnomon~FLAMseq	exon	30196286	30196671	.	-	.	gene_id "LOC115223912"; db_xref "GeneID:115223912"; gbkey "mRNA"; gene "LOC115223912"; ID ""; gene_name "LOC115223912"; transcript_id "FLAMseq_ext~XM_029794643.2"; product "methyltransferase-like protein 25, transcript variant X2"; exon_number "2"; model_evidence "Supporting evidence includes similarity to: 5 Proteins, and 100% coverage of the annotated genomic feature by RNAseq alignments, including 10 samples with support for all annotated introns";
NC_043020.1	Gnomon~FLAMseq	exon	30197806	30197951	.	-	.	gene_id "LOC115223912"; db_xref "GeneID:115223912"; gbkey "mRNA"; gene "LOC115223912"; ID ""; gene_name "LOC115223912"; transcript_id "FLAMseq_ext~XM_029794643.2"; product "methyltransferase-like protein 25, transcript variant X2"; exon_number "1"; model_evidence "Supporting evidence includes similarity to: 5 Proteins, and 100% coverage of the annotated genomic feature by RNAseq alignments, including 10 samples with support for all annotated introns";
NC_043020.1	Gnomon~FLAMseq	exon	30130640	30188564	.	-	.	gene_id "LOC115223912"; db_xref "GeneID:115223912"; gbkey "mRNA"; gene "LOC115223912"; ID ""; gene_name "LOC115223912"; transcript_id "FLAMseq_ext~XM_029794643.2"; product "methyltransferase-like protein 25"; exon_number "10"; model_evidence "Supporting evidence includes similarity to: 5 Proteins, and 100% coverage of the annotated genomic feature by RNAseq alignments"; three_prime_ext "57545";
NC_043020.1	Gnomon	transcript	30188185	30197951	.	-	.	gene_id "LOC115223912"; ID "XM_029794643.2"; gene_name "LOC115223912"; transcript_id "XM_029794643.2";
NC_043020.1	Gnomon	CDS	30189500	30189616	.	-	0	gene_id "LOC115223912"; db_xref "GeneID:115223912"; gbkey "CDS"; gene "LOC115223912"; ID ""; gene_name "LOC115223912"; transcript_id "XM_029794643.2"; product "methyltransferase-like protein 25 isoform X2"; protein_id "XP_029650503.1"; exon_number "9";
NC_043020.1	Gnomon	CDS	30189874	30189957	.	-	0	gene_id "LOC115223912"; db_xref "GeneID:115223912"; gbkey "CDS"; gene "LOC115223912"; ID ""; gene_name "LOC115223912"; transcript_id "XM_029794643.2"; product "methyltransferase-like protein 25 isoform X2"; protein_id "XP_029650503.1"; exon_number "8";
NC_043020.1	Gnomon	CDS	30191610	30191756	.	-	0	gene_id "LOC115223912"; db_xref "GeneID:115223912"; gbkey "CDS"; gene "LOC115223912"; ID ""; gene_name "LOC115223912"; transcript_id "XM_029794643.2"; product "methyltransferase-like protein 25 isoform X2"; protein_id "XP_029650503.1"; exon_number "7";
NC_043020.1	Gnomon	CDS	30191952	30192134	.	-	0	gene_id "LOC115223912"; db_xref "GeneID:115223912"; gbkey "CDS"; gene "LOC115223912"; ID ""; gene_name "LOC115223912"; transcript_id "XM_029794643.2"; product "methyltransferase-like protein 25 isoform X2"; protein_id "XP_029650503.1"; exon_number "6";
NC_043020.1	Gnomon	CDS	30192895	30193019	.	-	2	gene_id "LOC115223912"; db_xref "GeneID:115223912"; gbkey "CDS"; gene "LOC115223912"; ID ""; gene_name "LOC115223912"; transcript_id "XM_029794643.2"; product "methyltransferase-like protein 25 isoform X2"; protein_id "XP_029650503.1"; exon_number "5";
NC_043020.1	Gnomon	CDS	30194205	30194763	.	-	0	gene_id "LOC115223912"; db_xref "GeneID:115223912"; gbkey "CDS"; gene "LOC115223912"; ID ""; gene_name "LOC115223912"; transcript_id "XM_029794643.2"; product "methyltransferase-like protein 25 isoform X2"; protein_id "XP_029650503.1"; exon_number "4";
NC_043020.1	Gnomon	CDS	30194867	30195141	.	-	2	gene_id "LOC115223912"; db_xref "GeneID:115223912"; gbkey "CDS"; gene "LOC115223912"; ID ""; gene_name "LOC115223912"; transcript_id "XM_029794643.2"; product "methyltransferase-like protein 25 isoform X2"; protein_id "XP_029650503.1"; exon_number "3";
NC_043020.1	Gnomon	CDS	30196286	30196667	.	-	0	gene_id "LOC115223912"; db_xref "GeneID:115223912"; gbkey "CDS"; gene "LOC115223912"; ID ""; gene_name "LOC115223912"; transcript_id "XM_029794643.2"; product "methyltransferase-like protein 25 isoform X2"; protein_id "XP_029650503.1"; exon_number "2";
NC_043020.1	Gnomon	exon	30188185	30188564	.	-	.	gene_id "LOC115223912"; db_xref "GeneID:115223912"; gbkey "mRNA"; gene "LOC115223912"; ID ""; gene_name "LOC115223912"; transcript_id "XM_029794643.2"; product "methyltransferase-like protein 25, transcript variant X2"; exon_number "10"; model_evidence "Supporting evidence includes similarity to: 5 Proteins, and 100% coverage of the annotated genomic feature by RNAseq alignments, including 10 samples with support for all annotated introns";
NC_043020.1	Gnomon	exon	30189294	30189616	.	-	.	gene_id "LOC115223912"; db_xref "GeneID:115223912"; gbkey "mRNA"; gene "LOC115223912"; ID ""; gene_name "LOC115223912"; transcript_id "XM_029794643.2"; product "methyltransferase-like protein 25, transcript variant X2"; exon_number "9"; model_evidence "Supporting evidence includes similarity to: 5 Proteins, and 100% coverage of the annotated genomic feature by RNAseq alignments, including 10 samples with support for all annotated introns";
NC_043020.1	Gnomon	exon	30189874	30189957	.	-	.	gene_id "LOC115223912"; db_xref "GeneID:115223912"; gbkey "mRNA"; gene "LOC115223912"; ID ""; gene_name "LOC115223912"; transcript_id "XM_029794643.2"; product "methyltransferase-like protein 25, transcript variant X2"; exon_number "8"; model_evidence "Supporting evidence includes similarity to: 5 Proteins, and 100% coverage of the annotated genomic feature by RNAseq alignments, including 10 samples with support for all annotated introns";
NC_043020.1	Gnomon	exon	30191610	30191756	.	-	.	gene_id "LOC115223912"; db_xref "GeneID:115223912"; gbkey "mRNA"; gene "LOC115223912"; ID ""; gene_name "LOC115223912"; transcript_id "XM_029794643.2"; product "methyltransferase-like protein 25, transcript variant X2"; exon_number "7"; model_evidence "Supporting evidence includes similarity to: 5 Proteins, and 100% coverage of the annotated genomic feature by RNAseq alignments, including 10 samples with support for all annotated introns";
NC_043020.1	Gnomon	exon	30191952	30192134	.	-	.	gene_id "LOC115223912"; db_xref "GeneID:115223912"; gbkey "mRNA"; gene "LOC115223912"; ID ""; gene_name "LOC115223912"; transcript_id "XM_029794643.2"; product "methyltransferase-like protein 25, transcript variant X2"; exon_number "6"; model_evidence "Supporting evidence includes similarity to: 5 Proteins, and 100% coverage of the annotated genomic feature by RNAseq alignments, including 10 samples with support for all annotated introns";
NC_043020.1	Gnomon	exon	30192895	30193019	.	-	.	gene_id "LOC115223912"; db_xref "GeneID:115223912"; gbkey "mRNA"; gene "LOC115223912"; ID ""; gene_name "LOC115223912"; transcript_id "XM_029794643.2"; product "methyltransferase-like protein 25, transcript variant X2"; exon_number "5"; model_evidence "Supporting evidence includes similarity to: 5 Proteins, and 100% coverage of the annotated genomic feature by RNAseq alignments, including 10 samples with support for all annotated introns";
NC_043020.1	Gnomon	exon	30194205	30194763	.	-	.	gene_id "LOC115223912"; db_xref "GeneID:115223912"; gbkey "mRNA"; gene "LOC115223912"; ID ""; gene_name "LOC115223912"; transcript_id "XM_029794643.2"; product "methyltransferase-like protein 25, transcript variant X2"; exon_number "4"; model_evidence "Supporting evidence includes similarity to: 5 Proteins, and 100% coverage of the annotated genomic feature by RNAseq alignments, including 10 samples with support for all annotated introns";
NC_043020.1	Gnomon	exon	30194867	30195141	.	-	.	gene_id "LOC115223912"; db_xref "GeneID:115223912"; gbkey "mRNA"; gene "LOC115223912"; ID ""; gene_name "LOC115223912"; transcript_id "XM_029794643.2"; product "methyltransferase-like protein 25, transcript variant X2"; exon_number "3"; model_evidence "Supporting evidence includes similarity to: 5 Proteins, and 100% coverage of the annotated genomic feature by RNAseq alignments, including 10 samples with support for all annotated introns";
NC_043020.1	Gnomon	exon	30196286	30196671	.	-	.	gene_id "LOC115223912"; db_xref "GeneID:115223912"; gbkey "mRNA"; gene "LOC115223912"; ID ""; gene_name "LOC115223912"; transcript_id "XM_029794643.2"; product "methyltransferase-like protein 25, transcript variant X2"; exon_number "2"; model_evidence "Supporting evidence includes similarity to: 5 Proteins, and 100% coverage of the annotated genomic feature by RNAseq alignments, including 10 samples with support for all annotated introns";
NC_043020.1	Gnomon	exon	30197806	30197951	.	-	.	gene_id "LOC115223912"; db_xref "GeneID:115223912"; gbkey "mRNA"; gene "LOC115223912"; ID ""; gene_name "LOC115223912"; transcript_id "XM_029794643.2"; product "methyltransferase-like protein 25, transcript variant X2"; exon_number "1"; model_evidence "Supporting evidence includes similarity to: 5 Proteins, and 100% coverage of the annotated genomic feature by RNAseq alignments, including 10 samples with support for all annotated introns";
NC_043020.1	Gnomon	start_codon	30196665	30196667	.	-	0	gene_id "LOC115223912"; db_xref "GeneID:115223912"; gbkey "CDS"; gene "LOC115223912"; ID ""; gene_name "LOC115223912"; transcript_id "XM_029794643.2"; product "methyltransferase-like protein 25 isoform X2"; protein_id "XP_029650503.1"; exon_number "2";
NC_043020.1	Gnomon	stop_codon	30189497	30189499	.	-	0	gene_id "LOC115223912"; db_xref "GeneID:115223912"; gbkey "CDS"; gene "LOC115223912"; ID ""; gene_name "LOC115223912"; transcript_id "XM_029794643.2"; product "methyltransferase-like protein 25 isoform X2"; protein_id "XP_029650503.1"; exon_number "9";
NC_043020.1	Gnomon	transcript	30188185	30198345	.	-	.	gene_id "LOC115223912"; ID "XM_036512774.1"; gene_name "LOC115223912"; transcript_id "XM_036512774.1";
NC_043020.1	Gnomon	CDS	30188524	30188564	.	-	2	gene_id "LOC115223912"; db_xref "GeneID:115223912"; gbkey "CDS"; gene "LOC115223912"; ID ""; gene_name "LOC115223912"; transcript_id "XM_036512774.1"; product "methyltransferase-like protein 25 isoform X1"; protein_id "XP_036368667.1"; exon_number "11";
NC_043020.1	Gnomon	CDS	30189538	30189616	.	-	0	gene_id "LOC115223912"; db_xref "GeneID:115223912"; gbkey "CDS"; gene "LOC115223912"; ID ""; gene_name "LOC115223912"; transcript_id "XM_036512774.1"; product "methyltransferase-like protein 25 isoform X1"; protein_id "XP_036368667.1"; exon_number "10";
NC_043020.1	Gnomon	CDS	30189874	30189957	.	-	0	gene_id "LOC115223912"; db_xref "GeneID:115223912"; gbkey "CDS"; gene "LOC115223912"; ID ""; gene_name "LOC115223912"; transcript_id "XM_036512774.1"; product "methyltransferase-like protein 25 isoform X1"; protein_id "XP_036368667.1"; exon_number "9";
NC_043020.1	Gnomon	CDS	30191610	30191756	.	-	0	gene_id "LOC115223912"; db_xref "GeneID:115223912"; gbkey "CDS"; gene "LOC115223912"; ID ""; gene_name "LOC115223912"; transcript_id "XM_036512774.1"; product "methyltransferase-like protein 25 isoform X1"; protein_id "XP_036368667.1"; exon_number "8";
NC_043020.1	Gnomon	CDS	30191952	30192134	.	-	0	gene_id "LOC115223912"; db_xref "GeneID:115223912"; gbkey "CDS"; gene "LOC115223912"; ID ""; gene_name "LOC115223912"; transcript_id "XM_036512774.1"; product "methyltransferase-like protein 25 isoform X1"; protein_id "XP_036368667.1"; exon_number "7";
NC_043020.1	Gnomon	CDS	30192895	30193019	.	-	2	gene_id "LOC115223912"; db_xref "GeneID:115223912"; gbkey "CDS"; gene "LOC115223912"; ID ""; gene_name "LOC115223912"; transcript_id "XM_036512774.1"; product "methyltransferase-like protein 25 isoform X1"; protein_id "XP_036368667.1"; exon_number "6";
NC_043020.1	Gnomon	CDS	30194205	30194763	.	-	0	gene_id "LOC115223912"; db_xref "GeneID:115223912"; gbkey "CDS"; gene "LOC115223912"; ID ""; gene_name "LOC115223912"; transcript_id "XM_036512774.1"; product "methyltransferase-like protein 25 isoform X1"; protein_id "XP_036368667.1"; exon_number "5";
NC_043020.1	Gnomon	CDS	30194867	30195141	.	-	2	gene_id "LOC115223912"; db_xref "GeneID:115223912"; gbkey "CDS"; gene "LOC115223912"; ID ""; gene_name "LOC115223912"; transcript_id "XM_036512774.1"; product "methyltransferase-like protein 25 isoform X1"; protein_id "XP_036368667.1"; exon_number "4";
NC_043020.1	Gnomon	CDS	30196286	30196667	.	-	0	gene_id "LOC115223912"; db_xref "GeneID:115223912"; gbkey "CDS"; gene "LOC115223912"; ID ""; gene_name "LOC115223912"; transcript_id "XM_036512774.1"; product "methyltransferase-like protein 25 isoform X1"; protein_id "XP_036368667.1"; exon_number "3";
NC_043020.1	Gnomon	exon	30188185	30188564	.	-	.	gene_id "LOC115223912"; db_xref "GeneID:115223912"; gbkey "mRNA"; gene "LOC115223912"; ID ""; gene_name "LOC115223912"; transcript_id "XM_036512774.1"; product "methyltransferase-like protein 25, transcript variant X1"; exon_number "11"; model_evidence "Supporting evidence includes similarity to: 5 Proteins, and 100% coverage of the annotated genomic feature by RNAseq alignments, including 3 samples with support for all annotated introns";
NC_043020.1	Gnomon	exon	30189538	30189616	.	-	.	gene_id "LOC115223912"; db_xref "GeneID:115223912"; gbkey "mRNA"; gene "LOC115223912"; ID ""; gene_name "LOC115223912"; transcript_id "XM_036512774.1"; product "methyltransferase-like protein 25, transcript variant X1"; exon_number "10"; model_evidence "Supporting evidence includes similarity to: 5 Proteins, and 100% coverage of the annotated genomic feature by RNAseq alignments, including 3 samples with support for all annotated introns";
NC_043020.1	Gnomon	exon	30189874	30189957	.	-	.	gene_id "LOC115223912"; db_xref "GeneID:115223912"; gbkey "mRNA"; gene "LOC115223912"; ID ""; gene_name "LOC115223912"; transcript_id "XM_036512774.1"; product "methyltransferase-like protein 25, transcript variant X1"; exon_number "9"; model_evidence "Supporting evidence includes similarity to: 5 Proteins, and 100% coverage of the annotated genomic feature by RNAseq alignments, including 3 samples with support for all annotated introns";
NC_043020.1	Gnomon	exon	30191610	30191756	.	-	.	gene_id "LOC115223912"; db_xref "GeneID:115223912"; gbkey "mRNA"; gene "LOC115223912"; ID ""; gene_name "LOC115223912"; transcript_id "XM_036512774.1"; product "methyltransferase-like protein 25, transcript variant X1"; exon_number "8"; model_evidence "Supporting evidence includes similarity to: 5 Proteins, and 100% coverage of the annotated genomic feature by RNAseq alignments, including 3 samples with support for all annotated introns";
NC_043020.1	Gnomon	exon	30191952	30192134	.	-	.	gene_id "LOC115223912"; db_xref "GeneID:115223912"; gbkey "mRNA"; gene "LOC115223912"; ID ""; gene_name "LOC115223912"; transcript_id "XM_036512774.1"; product "methyltransferase-like protein 25, transcript variant X1"; exon_number "7"; model_evidence "Supporting evidence includes similarity to: 5 Proteins, and 100% coverage of the annotated genomic feature by RNAseq alignments, including 3 samples with support for all annotated introns";
NC_043020.1	Gnomon	exon	30192895	30193019	.	-	.	gene_id "LOC115223912"; db_xref "GeneID:115223912"; gbkey "mRNA"; gene "LOC115223912"; ID ""; gene_name "LOC115223912"; transcript_id "XM_036512774.1"; product "methyltransferase-like protein 25, transcript variant X1"; exon_number "6"; model_evidence "Supporting evidence includes similarity to: 5 Proteins, and 100% coverage of the annotated genomic feature by RNAseq alignments, including 3 samples with support for all annotated introns";
NC_043020.1	Gnomon	exon	30194205	30194763	.	-	.	gene_id "LOC115223912"; db_xref "GeneID:115223912"; gbkey "mRNA"; gene "LOC115223912"; ID ""; gene_name "LOC115223912"; transcript_id "XM_036512774.1"; product "methyltransferase-like protein 25, transcript variant X1"; exon_number "5"; model_evidence "Supporting evidence includes similarity to: 5 Proteins, and 100% coverage of the annotated genomic feature by RNAseq alignments, including 3 samples with support for all annotated introns";
NC_043020.1	Gnomon	exon	30194867	30195141	.	-	.	gene_id "LOC115223912"; db_xref "GeneID:115223912"; gbkey "mRNA"; gene "LOC115223912"; ID ""; gene_name "LOC115223912"; transcript_id "XM_036512774.1"; product "methyltransferase-like protein 25, transcript variant X1"; exon_number "4"; model_evidence "Supporting evidence includes similarity to: 5 Proteins, and 100% coverage of the annotated genomic feature by RNAseq alignments, including 3 samples with support for all annotated introns";
NC_043020.1	Gnomon	exon	30196286	30196671	.	-	.	gene_id "LOC115223912"; db_xref "GeneID:115223912"; gbkey "mRNA"; gene "LOC115223912"; ID ""; gene_name "LOC115223912"; transcript_id "XM_036512774.1"; product "methyltransferase-like protein 25, transcript variant X1"; exon_number "3"; model_evidence "Supporting evidence includes similarity to: 5 Proteins, and 100% coverage of the annotated genomic feature by RNAseq alignments, including 3 samples with support for all annotated introns";
NC_043020.1	Gnomon	exon	30197806	30197875	.	-	.	gene_id "LOC115223912"; db_xref "GeneID:115223912"; gbkey "mRNA"; gene "LOC115223912"; ID ""; gene_name "LOC115223912"; transcript_id "XM_036512774.1"; product "methyltransferase-like protein 25, transcript variant X1"; exon_number "2"; model_evidence "Supporting evidence includes similarity to: 5 Proteins, and 100% coverage of the annotated genomic feature by RNAseq alignments, including 3 samples with support for all annotated introns";
NC_043020.1	Gnomon	exon	30198200	30198345	.	-	.	gene_id "LOC115223912"; db_xref "GeneID:115223912"; gbkey "mRNA"; gene "LOC115223912"; ID ""; gene_name "LOC115223912"; transcript_id "XM_036512774.1"; product "methyltransferase-like protein 25, transcript variant X1"; exon_number "1"; model_evidence "Supporting evidence includes similarity to: 5 Proteins, and 100% coverage of the annotated genomic feature by RNAseq alignments, including 3 samples with support for all annotated introns";
NC_043020.1	Gnomon	start_codon	30196665	30196667	.	-	0	gene_id "LOC115223912"; db_xref "GeneID:115223912"; gbkey "CDS"; gene "LOC115223912"; ID ""; gene_name "LOC115223912"; transcript_id "XM_036512774.1"; product "methyltransferase-like protein 25 isoform X1"; protein_id "XP_036368667.1"; exon_number "3";
NC_043020.1	Gnomon	stop_codon	30188521	30188523	.	-	0	gene_id "LOC115223912"; db_xref "GeneID:115223912"; gbkey "CDS"; gene "LOC115223912"; ID ""; gene_name "LOC115223912"; transcript_id "XM_036512774.1"; product "methyltransferase-like protein 25 isoform X1"; protein_id "XP_036368667.1"; exon_number "11";
NC_043020.1	Gnomon	transcript	30189436	30197951	.	-	.	gene_id "LOC115223912"; ID "XM_036512775.1"; gene_name "LOC115223912"; transcript_id "XM_036512775.1";
NC_043020.1	Gnomon	CDS	30189535	30189591	.	-	0	gene_id "LOC115223912"; db_xref "GeneID:115223912"; gbkey "CDS"; gene "LOC115223912"; ID ""; gene_name "LOC115223912"; transcript_id "XM_036512775.1"; product "methyltransferase-like protein 25 isoform X3"; protein_id "XP_036368668.1"; exon_number "9";
NC_043020.1	Gnomon	CDS	30189874	30189957	.	-	0	gene_id "LOC115223912"; db_xref "GeneID:115223912"; gbkey "CDS"; gene "LOC115223912"; ID ""; gene_name "LOC115223912"; transcript_id "XM_036512775.1"; product "methyltransferase-like protein 25 isoform X3"; protein_id "XP_036368668.1"; exon_number "8";
NC_043020.1	Gnomon	CDS	30191610	30191756	.	-	0	gene_id "LOC115223912"; db_xref "GeneID:115223912"; gbkey "CDS"; gene "LOC115223912"; ID ""; gene_name "LOC115223912"; transcript_id "XM_036512775.1"; product "methyltransferase-like protein 25 isoform X3"; protein_id "XP_036368668.1"; exon_number "7";
NC_043020.1	Gnomon	CDS	30191952	30192134	.	-	0	gene_id "LOC115223912"; db_xref "GeneID:115223912"; gbkey "CDS"; gene "LOC115223912"; ID ""; gene_name "LOC115223912"; transcript_id "XM_036512775.1"; product "methyltransferase-like protein 25 isoform X3"; protein_id "XP_036368668.1"; exon_number "6";
NC_043020.1	Gnomon	CDS	30192895	30193019	.	-	2	gene_id "LOC115223912"; db_xref "GeneID:115223912"; gbkey "CDS"; gene "LOC115223912"; ID ""; gene_name "LOC115223912"; transcript_id "XM_036512775.1"; product "methyltransferase-like protein 25 isoform X3"; protein_id "XP_036368668.1"; exon_number "5";
NC_043020.1	Gnomon	CDS	30194205	30194763	.	-	0	gene_id "LOC115223912"; db_xref "GeneID:115223912"; gbkey "CDS"; gene "LOC115223912"; ID ""; gene_name "LOC115223912"; transcript_id "XM_036512775.1"; product "methyltransferase-like protein 25 isoform X3"; protein_id "XP_036368668.1"; exon_number "4";
NC_043020.1	Gnomon	CDS	30194867	30195141	.	-	2	gene_id "LOC115223912"; db_xref "GeneID:115223912"; gbkey "CDS"; gene "LOC115223912"; ID ""; gene_name "LOC115223912"; transcript_id "XM_036512775.1"; product "methyltransferase-like protein 25 isoform X3"; protein_id "XP_036368668.1"; exon_number "3";
NC_043020.1	Gnomon	CDS	30196286	30196667	.	-	0	gene_id "LOC115223912"; db_xref "GeneID:115223912"; gbkey "CDS"; gene "LOC115223912"; ID ""; gene_name "LOC115223912"; transcript_id "XM_036512775.1"; product "methyltransferase-like protein 25 isoform X3"; protein_id "XP_036368668.1"; exon_number "2";
NC_043020.1	Gnomon	exon	30189436	30189591	.	-	.	gene_id "LOC115223912"; db_xref "GeneID:115223912"; gbkey "mRNA"; gene "LOC115223912"; ID ""; gene_name "LOC115223912"; transcript_id "XM_036512775.1"; product "methyltransferase-like protein 25, transcript variant X3"; exon_number "9"; model_evidence "Supporting evidence includes similarity to: 5 Proteins, and 100% coverage of the annotated genomic feature by RNAseq alignments, including 1 sample with support for all annotated introns";
NC_043020.1	Gnomon	exon	30189874	30189957	.	-	.	gene_id "LOC115223912"; db_xref "GeneID:115223912"; gbkey "mRNA"; gene "LOC115223912"; ID ""; gene_name "LOC115223912"; transcript_id "XM_036512775.1"; product "methyltransferase-like protein 25, transcript variant X3"; exon_number "8"; model_evidence "Supporting evidence includes similarity to: 5 Proteins, and 100% coverage of the annotated genomic feature by RNAseq alignments, including 1 sample with support for all annotated introns";
NC_043020.1	Gnomon	exon	30191610	30191756	.	-	.	gene_id "LOC115223912"; db_xref "GeneID:115223912"; gbkey "mRNA"; gene "LOC115223912"; ID ""; gene_name "LOC115223912"; transcript_id "XM_036512775.1"; product "methyltransferase-like protein 25, transcript variant X3"; exon_number "7"; model_evidence "Supporting evidence includes similarity to: 5 Proteins, and 100% coverage of the annotated genomic feature by RNAseq alignments, including 1 sample with support for all annotated introns";
NC_043020.1	Gnomon	exon	30191952	30192134	.	-	.	gene_id "LOC115223912"; db_xref "GeneID:115223912"; gbkey "mRNA"; gene "LOC115223912"; ID ""; gene_name "LOC115223912"; transcript_id "XM_036512775.1"; product "methyltransferase-like protein 25, transcript variant X3"; exon_number "6"; model_evidence "Supporting evidence includes similarity to: 5 Proteins, and 100% coverage of the annotated genomic feature by RNAseq alignments, including 1 sample with support for all annotated introns";
NC_043020.1	Gnomon	exon	30192895	30193019	.	-	.	gene_id "LOC115223912"; db_xref "GeneID:115223912"; gbkey "mRNA"; gene "LOC115223912"; ID ""; gene_name "LOC115223912"; transcript_id "XM_036512775.1"; product "methyltransferase-like protein 25, transcript variant X3"; exon_number "5"; model_evidence "Supporting evidence includes similarity to: 5 Proteins, and 100% coverage of the annotated genomic feature by RNAseq alignments, including 1 sample with support for all annotated introns";
NC_043020.1	Gnomon	exon	30194205	30194763	.	-	.	gene_id "LOC115223912"; db_xref "GeneID:115223912"; gbkey "mRNA"; gene "LOC115223912"; ID ""; gene_name "LOC115223912"; transcript_id "XM_036512775.1"; product "methyltransferase-like protein 25, transcript variant X3"; exon_number "4"; model_evidence "Supporting evidence includes similarity to: 5 Proteins, and 100% coverage of the annotated genomic feature by RNAseq alignments, including 1 sample with support for all annotated introns";
NC_043020.1	Gnomon	exon	30194867	30195141	.	-	.	gene_id "LOC115223912"; db_xref "GeneID:115223912"; gbkey "mRNA"; gene "LOC115223912"; ID ""; gene_name "LOC115223912"; transcript_id "XM_036512775.1"; product "methyltransferase-like protein 25, transcript variant X3"; exon_number "3"; model_evidence "Supporting evidence includes similarity to: 5 Proteins, and 100% coverage of the annotated genomic feature by RNAseq alignments, including 1 sample with support for all annotated introns";
NC_043020.1	Gnomon	exon	30196286	30196671	.	-	.	gene_id "LOC115223912"; db_xref "GeneID:115223912"; gbkey "mRNA"; gene "LOC115223912"; ID ""; gene_name "LOC115223912"; transcript_id "XM_036512775.1"; product "methyltransferase-like protein 25, transcript variant X3"; exon_number "2"; model_evidence "Supporting evidence includes similarity to: 5 Proteins, and 100% coverage of the annotated genomic feature by RNAseq alignments, including 1 sample with support for all annotated introns";
NC_043020.1	Gnomon	exon	30197806	30197951	.	-	.	gene_id "LOC115223912"; db_xref "GeneID:115223912"; gbkey "mRNA"; gene "LOC115223912"; ID ""; gene_name "LOC115223912"; transcript_id "XM_036512775.1"; product "methyltransferase-like protein 25, transcript variant X3"; exon_number "1"; model_evidence "Supporting evidence includes similarity to: 5 Proteins, and 100% coverage of the annotated genomic feature by RNAseq alignments, including 1 sample with support for all annotated introns";
NC_043020.1	Gnomon	start_codon	30196665	30196667	.	-	0	gene_id "LOC115223912"; db_xref "GeneID:115223912"; gbkey "CDS"; gene "LOC115223912"; ID ""; gene_name "LOC115223912"; transcript_id "XM_036512775.1"; product "methyltransferase-like protein 25 isoform X3"; protein_id "XP_036368668.1"; exon_number "2";
NC_043020.1	Gnomon	stop_codon	30189532	30189534	.	-	0	gene_id "LOC115223912"; db_xref "GeneID:115223912"; gbkey "CDS"; gene "LOC115223912"; ID ""; gene_name "LOC115223912"; transcript_id "XM_036512775.1"; product "methyltransferase-like protein 25 isoform X3"; protein_id "XP_036368668.1"; exon_number "9";
NC_043020.1	Gnomon	gene	28104784	28128723	.	-	.	gene_id "LOC115223913"; db_xref "GeneID:115223913"; gbkey "Gene"; gene "LOC115223913"; gene_biotype "protein_coding"; ID ""; gene_name "LOC115223913";
NC_043020.1	Gnomon~FLAMseq~Covext	transcript	28104784	28128723	.	-	.	gene_id "LOC115223913"; ID "XM_029794644.2"; gene_name "LOC115223913"; transcript_id "Covext~FLAMseq_ext~XM_029794644.2"; three_prime_ext "110";
NC_043020.1	Covext	exon	28104900	28106099	.	-	.	gene_id "LOC115223913"; db_xref "GeneID:115223913"; gbkey "mRNA"; gene "LOC115223913"; ID ""; gene_name "LOC115223913"; transcript_id "Covext~FLAMseq_ext~XM_029794644.2"; product "metabotropic glutamate receptor-like protein N"; exon_number "10"; model_evidence "Supporting evidence includes similarity to: 100% coverage of the annotated genomic feature by RNAseq alignments, including 27 samples with support for all annotated introns";
NC_043020.1	Covext	exon	28116341	28116445	.	-	.	gene_id "LOC115223913"; db_xref "GeneID:115223913"; gbkey "mRNA"; gene "LOC115223913"; ID ""; gene_name "LOC115223913"; transcript_id "Covext~FLAMseq_ext~XM_029794644.2"; product "metabotropic glutamate receptor-like protein N"; exon_number "9"; model_evidence "Supporting evidence includes similarity to: 100% coverage of the annotated genomic feature by RNAseq alignments, including 27 samples with support for all annotated introns";
NC_043020.1	Covext	exon	28117933	28118005	.	-	.	gene_id "LOC115223913"; db_xref "GeneID:115223913"; gbkey "mRNA"; gene "LOC115223913"; ID ""; gene_name "LOC115223913"; transcript_id "Covext~FLAMseq_ext~XM_029794644.2"; product "metabotropic glutamate receptor-like protein N"; exon_number "8"; model_evidence "Supporting evidence includes similarity to: 100% coverage of the annotated genomic feature by RNAseq alignments, including 27 samples with support for all annotated introns";
NC_043020.1	Covext	exon	28119114	28119167	.	-	.	gene_id "LOC115223913"; db_xref "GeneID:115223913"; gbkey "mRNA"; gene "LOC115223913"; ID ""; gene_name "LOC115223913"; transcript_id "Covext~FLAMseq_ext~XM_029794644.2"; product "metabotropic glutamate receptor-like protein N"; exon_number "7"; model_evidence "Supporting evidence includes similarity to: 100% coverage of the annotated genomic feature by RNAseq alignments, including 27 samples with support for all annotated introns";
NC_043020.1	Covext	exon	28119377	28119522	.	-	.	gene_id "LOC115223913"; db_xref "GeneID:115223913"; gbkey "mRNA"; gene "LOC115223913"; ID ""; gene_name "LOC115223913"; transcript_id "Covext~FLAMseq_ext~XM_029794644.2"; product "metabotropic glutamate receptor-like protein N"; exon_number "6"; model_evidence "Supporting evidence includes similarity to: 100% coverage of the annotated genomic feature by RNAseq alignments, including 27 samples with support for all annotated introns";
NC_043020.1	Covext	exon	28121060	28121177	.	-	.	gene_id "LOC115223913"; db_xref "GeneID:115223913"; gbkey "mRNA"; gene "LOC115223913"; ID ""; gene_name "LOC115223913"; transcript_id "Covext~FLAMseq_ext~XM_029794644.2"; product "metabotropic glutamate receptor-like protein N"; exon_number "5"; model_evidence "Supporting evidence includes similarity to: 100% coverage of the annotated genomic feature by RNAseq alignments, including 27 samples with support for all annotated introns";
NC_043020.1	Covext	exon	28123390	28123520	.	-	.	gene_id "LOC115223913"; db_xref "GeneID:115223913"; gbkey "mRNA"; gene "LOC115223913"; ID ""; gene_name "LOC115223913"; transcript_id "Covext~FLAMseq_ext~XM_029794644.2"; product "metabotropic glutamate receptor-like protein N"; exon_number "4"; model_evidence "Supporting evidence includes similarity to: 100% coverage of the annotated genomic feature by RNAseq alignments, including 27 samples with support for all annotated introns";
NC_043020.1	Covext	exon	28124437	28124595	.	-	.	gene_id "LOC115223913"; db_xref "GeneID:115223913"; gbkey "mRNA"; gene "LOC115223913"; ID ""; gene_name "LOC115223913"; transcript_id "Covext~FLAMseq_ext~XM_029794644.2"; product "metabotropic glutamate receptor-like protein N"; exon_number "3"; model_evidence "Supporting evidence includes similarity to: 100% coverage of the annotated genomic feature by RNAseq alignments, including 27 samples with support for all annotated introns";
NC_043020.1	Covext	exon	28126877	28126928	.	-	.	gene_id "LOC115223913"; db_xref "GeneID:115223913"; gbkey "mRNA"; gene "LOC115223913"; ID ""; gene_name "LOC115223913"; transcript_id "Covext~FLAMseq_ext~XM_029794644.2"; product "metabotropic glutamate receptor-like protein N"; exon_number "2"; model_evidence "Supporting evidence includes similarity to: 100% coverage of the annotated genomic feature by RNAseq alignments, including 27 samples with support for all annotated introns";
NC_043020.1	Covext	exon	28128076	28128723	.	-	.	gene_id "LOC115223913"; db_xref "GeneID:115223913"; gbkey "mRNA"; gene "LOC115223913"; ID ""; gene_name "LOC115223913"; transcript_id "Covext~FLAMseq_ext~XM_029794644.2"; product "metabotropic glutamate receptor-like protein N"; exon_number "1"; model_evidence "Supporting evidence includes similarity to: 100% coverage of the annotated genomic feature by RNAseq alignments, including 27 samples with support for all annotated introns";
NC_043020.1	Covext	exon	28104790	28106099	.	-	.	gene_id "LOC115223913"; db_xref "GeneID:115223913"; gbkey "mRNA"; gene "LOC115223913"; ID ""; gene_name "LOC115223913"; transcript_id "Covext~FLAMseq_ext~XM_029794644.2"; product ""; exon_number "10"; model_evidence "Supporting evidence includes similarity to: 100% coverage of the annotated genomic feature by RNAseq alignments"; three_prime_ext "110";
NC_043020.1	Covext	exon	28104784	28106099	.	-	.	gene_id "LOC115223913"; db_xref "GeneID:115223913"; gbkey "mRNA"; gene "LOC115223913"; ID ""; gene_name "LOC115223913"; transcript_id "Covext~FLAMseq_ext~XM_029794644.2"; product ""; exon_number "10"; model_evidence "Supporting evidence includes similarity to: 100% coverage of the annotated genomic feature by RNAseq alignments"; three_prime_ext "6";
NC_043020.1	Gnomon~FLAMseq	transcript	28104790	28128723	.	-	.	gene_id "LOC115223913"; ID "XM_029794644.2"; gene_name "LOC115223913"; transcript_id "FLAMseq_ext~XM_029794644.2"; three_prime_ext "110";
NC_043020.1	Gnomon~FLAMseq	exon	28104900	28106099	.	-	.	gene_id "LOC115223913"; db_xref "GeneID:115223913"; gbkey "mRNA"; gene "LOC115223913"; ID ""; gene_name "LOC115223913"; transcript_id "FLAMseq_ext~XM_029794644.2"; product "metabotropic glutamate receptor-like protein N"; exon_number "10"; model_evidence "Supporting evidence includes similarity to: 100% coverage of the annotated genomic feature by RNAseq alignments, including 27 samples with support for all annotated introns";
NC_043020.1	Gnomon~FLAMseq	exon	28116341	28116445	.	-	.	gene_id "LOC115223913"; db_xref "GeneID:115223913"; gbkey "mRNA"; gene "LOC115223913"; ID ""; gene_name "LOC115223913"; transcript_id "FLAMseq_ext~XM_029794644.2"; product "metabotropic glutamate receptor-like protein N"; exon_number "9"; model_evidence "Supporting evidence includes similarity to: 100% coverage of the annotated genomic feature by RNAseq alignments, including 27 samples with support for all annotated introns";
NC_043020.1	Gnomon~FLAMseq	exon	28117933	28118005	.	-	.	gene_id "LOC115223913"; db_xref "GeneID:115223913"; gbkey "mRNA"; gene "LOC115223913"; ID ""; gene_name "LOC115223913"; transcript_id "FLAMseq_ext~XM_029794644.2"; product "metabotropic glutamate receptor-like protein N"; exon_number "8"; model_evidence "Supporting evidence includes similarity to: 100% coverage of the annotated genomic feature by RNAseq alignments, including 27 samples with support for all annotated introns";
NC_043020.1	Gnomon~FLAMseq	exon	28119114	28119167	.	-	.	gene_id "LOC115223913"; db_xref "GeneID:115223913"; gbkey "mRNA"; gene "LOC115223913"; ID ""; gene_name "LOC115223913"; transcript_id "FLAMseq_ext~XM_029794644.2"; product "metabotropic glutamate receptor-like protein N"; exon_number "7"; model_evidence "Supporting evidence includes similarity to: 100% coverage of the annotated genomic feature by RNAseq alignments, including 27 samples with support for all annotated introns";
NC_043020.1	Gnomon~FLAMseq	exon	28119377	28119522	.	-	.	gene_id "LOC115223913"; db_xref "GeneID:115223913"; gbkey "mRNA"; gene "LOC115223913"; ID ""; gene_name "LOC115223913"; transcript_id "FLAMseq_ext~XM_029794644.2"; product "metabotropic glutamate receptor-like protein N"; exon_number "6"; model_evidence "Supporting evidence includes similarity to: 100% coverage of the annotated genomic feature by RNAseq alignments, including 27 samples with support for all annotated introns";
NC_043020.1	Gnomon~FLAMseq	exon	28121060	28121177	.	-	.	gene_id "LOC115223913"; db_xref "GeneID:115223913"; gbkey "mRNA"; gene "LOC115223913"; ID ""; gene_name "LOC115223913"; transcript_id "FLAMseq_ext~XM_029794644.2"; product "metabotropic glutamate receptor-like protein N"; exon_number "5"; model_evidence "Supporting evidence includes similarity to: 100% coverage of the annotated genomic feature by RNAseq alignments, including 27 samples with support for all annotated introns";
NC_043020.1	Gnomon~FLAMseq	exon	28123390	28123520	.	-	.	gene_id "LOC115223913"; db_xref "GeneID:115223913"; gbkey "mRNA"; gene "LOC115223913"; ID ""; gene_name "LOC115223913"; transcript_id "FLAMseq_ext~XM_029794644.2"; product "metabotropic glutamate receptor-like protein N"; exon_number "4"; model_evidence "Supporting evidence includes similarity to: 100% coverage of the annotated genomic feature by RNAseq alignments, including 27 samples with support for all annotated introns";
NC_043020.1	Gnomon~FLAMseq	exon	28124437	28124595	.	-	.	gene_id "LOC115223913"; db_xref "GeneID:115223913"; gbkey "mRNA"; gene "LOC115223913"; ID ""; gene_name "LOC115223913"; transcript_id "FLAMseq_ext~XM_029794644.2"; product "metabotropic glutamate receptor-like protein N"; exon_number "3"; model_evidence "Supporting evidence includes similarity to: 100% coverage of the annotated genomic feature by RNAseq alignments, including 27 samples with support for all annotated introns";
NC_043020.1	Gnomon~FLAMseq	exon	28126877	28126928	.	-	.	gene_id "LOC115223913"; db_xref "GeneID:115223913"; gbkey "mRNA"; gene "LOC115223913"; ID ""; gene_name "LOC115223913"; transcript_id "FLAMseq_ext~XM_029794644.2"; product "metabotropic glutamate receptor-like protein N"; exon_number "2"; model_evidence "Supporting evidence includes similarity to: 100% coverage of the annotated genomic feature by RNAseq alignments, including 27 samples with support for all annotated introns";
NC_043020.1	Gnomon~FLAMseq	exon	28128076	28128723	.	-	.	gene_id "LOC115223913"; db_xref "GeneID:115223913"; gbkey "mRNA"; gene "LOC115223913"; ID ""; gene_name "LOC115223913"; transcript_id "FLAMseq_ext~XM_029794644.2"; product "metabotropic glutamate receptor-like protein N"; exon_number "1"; model_evidence "Supporting evidence includes similarity to: 100% coverage of the annotated genomic feature by RNAseq alignments, including 27 samples with support for all annotated introns";
NC_043020.1	Gnomon~FLAMseq	exon	28104790	28106099	.	-	.	gene_id "LOC115223913"; db_xref "GeneID:115223913"; gbkey "mRNA"; gene "LOC115223913"; ID ""; gene_name "LOC115223913"; transcript_id "FLAMseq_ext~XM_029794644.2"; product ""; exon_number "10"; model_evidence "Supporting evidence includes similarity to: 100% coverage of the annotated genomic feature by RNAseq alignments"; three_prime_ext "110";
NC_043020.1	Gnomon	transcript	28104900	28128723	.	-	.	gene_id "LOC115223913"; ID "XM_029794644.2"; gene_name "LOC115223913"; transcript_id "XM_029794644.2";
NC_043020.1	Gnomon	CDS	28105504	28106099	.	-	2	gene_id "LOC115223913"; db_xref "GeneID:115223913"; gbkey "CDS"; gene "LOC115223913"; ID ""; gene_name "LOC115223913"; transcript_id "XM_029794644.2"; product "metabotropic glutamate receptor-like protein N"; protein_id "XP_029650504.1"; exon_number "10";
NC_043020.1	Gnomon	CDS	28116341	28116445	.	-	2	gene_id "LOC115223913"; db_xref "GeneID:115223913"; gbkey "CDS"; gene "LOC115223913"; ID ""; gene_name "LOC115223913"; transcript_id "XM_029794644.2"; product "metabotropic glutamate receptor-like protein N"; protein_id "XP_029650504.1"; exon_number "9";
NC_043020.1	Gnomon	CDS	28117933	28118005	.	-	0	gene_id "LOC115223913"; db_xref "GeneID:115223913"; gbkey "CDS"; gene "LOC115223913"; ID ""; gene_name "LOC115223913"; transcript_id "XM_029794644.2"; product "metabotropic glutamate receptor-like protein N"; protein_id "XP_029650504.1"; exon_number "8";
NC_043020.1	Gnomon	CDS	28119114	28119167	.	-	0	gene_id "LOC115223913"; db_xref "GeneID:115223913"; gbkey "CDS"; gene "LOC115223913"; ID ""; gene_name "LOC115223913"; transcript_id "XM_029794644.2"; product "metabotropic glutamate receptor-like protein N"; protein_id "XP_029650504.1"; exon_number "7";
NC_043020.1	Gnomon	CDS	28119377	28119522	.	-	2	gene_id "LOC115223913"; db_xref "GeneID:115223913"; gbkey "CDS"; gene "LOC115223913"; ID ""; gene_name "LOC115223913"; transcript_id "XM_029794644.2"; product "metabotropic glutamate receptor-like protein N"; protein_id "XP_029650504.1"; exon_number "6";
NC_043020.1	Gnomon	CDS	28121060	28121177	.	-	0	gene_id "LOC115223913"; db_xref "GeneID:115223913"; gbkey "CDS"; gene "LOC115223913"; ID ""; gene_name "LOC115223913"; transcript_id "XM_029794644.2"; product "metabotropic glutamate receptor-like protein N"; protein_id "XP_029650504.1"; exon_number "5";
NC_043020.1	Gnomon	CDS	28123390	28123520	.	-	2	gene_id "LOC115223913"; db_xref "GeneID:115223913"; gbkey "CDS"; gene "LOC115223913"; ID ""; gene_name "LOC115223913"; transcript_id "XM_029794644.2"; product "metabotropic glutamate receptor-like protein N"; protein_id "XP_029650504.1"; exon_number "4";
NC_043020.1	Gnomon	CDS	28124437	28124595	.	-	2	gene_id "LOC115223913"; db_xref "GeneID:115223913"; gbkey "CDS"; gene "LOC115223913"; ID ""; gene_name "LOC115223913"; transcript_id "XM_029794644.2"; product "metabotropic glutamate receptor-like protein N"; protein_id "XP_029650504.1"; exon_number "3";
NC_043020.1	Gnomon	CDS	28126877	28126928	.	-	0	gene_id "LOC115223913"; db_xref "GeneID:115223913"; gbkey "CDS"; gene "LOC115223913"; ID ""; gene_name "LOC115223913"; transcript_id "XM_029794644.2"; product "metabotropic glutamate receptor-like protein N"; protein_id "XP_029650504.1"; exon_number "2";
NC_043020.1	Gnomon	CDS	28128076	28128384	.	-	0	gene_id "LOC115223913"; db_xref "GeneID:115223913"; gbkey "CDS"; gene "LOC115223913"; ID ""; gene_name "LOC115223913"; transcript_id "XM_029794644.2"; product "metabotropic glutamate receptor-like protein N"; protein_id "XP_029650504.1"; exon_number "1";
NC_043020.1	Gnomon	exon	28104900	28106099	.	-	.	gene_id "LOC115223913"; db_xref "GeneID:115223913"; gbkey "mRNA"; gene "LOC115223913"; ID ""; gene_name "LOC115223913"; transcript_id "XM_029794644.2"; product "metabotropic glutamate receptor-like protein N"; exon_number "10"; model_evidence "Supporting evidence includes similarity to: 100% coverage of the annotated genomic feature by RNAseq alignments, including 27 samples with support for all annotated introns";
NC_043020.1	Gnomon	exon	28116341	28116445	.	-	.	gene_id "LOC115223913"; db_xref "GeneID:115223913"; gbkey "mRNA"; gene "LOC115223913"; ID ""; gene_name "LOC115223913"; transcript_id "XM_029794644.2"; product "metabotropic glutamate receptor-like protein N"; exon_number "9"; model_evidence "Supporting evidence includes similarity to: 100% coverage of the annotated genomic feature by RNAseq alignments, including 27 samples with support for all annotated introns";
NC_043020.1	Gnomon	exon	28117933	28118005	.	-	.	gene_id "LOC115223913"; db_xref "GeneID:115223913"; gbkey "mRNA"; gene "LOC115223913"; ID ""; gene_name "LOC115223913"; transcript_id "XM_029794644.2"; product "metabotropic glutamate receptor-like protein N"; exon_number "8"; model_evidence "Supporting evidence includes similarity to: 100% coverage of the annotated genomic feature by RNAseq alignments, including 27 samples with support for all annotated introns";
NC_043020.1	Gnomon	exon	28119114	28119167	.	-	.	gene_id "LOC115223913"; db_xref "GeneID:115223913"; gbkey "mRNA"; gene "LOC115223913"; ID ""; gene_name "LOC115223913"; transcript_id "XM_029794644.2"; product "metabotropic glutamate receptor-like protein N"; exon_number "7"; model_evidence "Supporting evidence includes similarity to: 100% coverage of the annotated genomic feature by RNAseq alignments, including 27 samples with support for all annotated introns";
NC_043020.1	Gnomon	exon	28119377	28119522	.	-	.	gene_id "LOC115223913"; db_xref "GeneID:115223913"; gbkey "mRNA"; gene "LOC115223913"; ID ""; gene_name "LOC115223913"; transcript_id "XM_029794644.2"; product "metabotropic glutamate receptor-like protein N"; exon_number "6"; model_evidence "Supporting evidence includes similarity to: 100% coverage of the annotated genomic feature by RNAseq alignments, including 27 samples with support for all annotated introns";
NC_043020.1	Gnomon	exon	28121060	28121177	.	-	.	gene_id "LOC115223913"; db_xref "GeneID:115223913"; gbkey "mRNA"; gene "LOC115223913"; ID ""; gene_name "LOC115223913"; transcript_id "XM_029794644.2"; product "metabotropic glutamate receptor-like protein N"; exon_number "5"; model_evidence "Supporting evidence includes similarity to: 100% coverage of the annotated genomic feature by RNAseq alignments, including 27 samples with support for all annotated introns";
NC_043020.1	Gnomon	exon	28123390	28123520	.	-	.	gene_id "LOC115223913"; db_xref "GeneID:115223913"; gbkey "mRNA"; gene "LOC115223913"; ID ""; gene_name "LOC115223913"; transcript_id "XM_029794644.2"; product "metabotropic glutamate receptor-like protein N"; exon_number "4"; model_evidence "Supporting evidence includes similarity to: 100% coverage of the annotated genomic feature by RNAseq alignments, including 27 samples with support for all annotated introns";
NC_043020.1	Gnomon	exon	28124437	28124595	.	-	.	gene_id "LOC115223913"; db_xref "GeneID:115223913"; gbkey "mRNA"; gene "LOC115223913"; ID ""; gene_name "LOC115223913"; transcript_id "XM_029794644.2"; product "metabotropic glutamate receptor-like protein N"; exon_number "3"; model_evidence "Supporting evidence includes similarity to: 100% coverage of the annotated genomic feature by RNAseq alignments, including 27 samples with support for all annotated introns";
NC_043020.1	Gnomon	exon	28126877	28126928	.	-	.	gene_id "LOC115223913"; db_xref "GeneID:115223913"; gbkey "mRNA"; gene "LOC115223913"; ID ""; gene_name "LOC115223913"; transcript_id "XM_029794644.2"; product "metabotropic glutamate receptor-like protein N"; exon_number "2"; model_evidence "Supporting evidence includes similarity to: 100% coverage of the annotated genomic feature by RNAseq alignments, including 27 samples with support for all annotated introns";
NC_043020.1	Gnomon	exon	28128076	28128723	.	-	.	gene_id "LOC115223913"; db_xref "GeneID:115223913"; gbkey "mRNA"; gene "LOC115223913"; ID ""; gene_name "LOC115223913"; transcript_id "XM_029794644.2"; product "metabotropic glutamate receptor-like protein N"; exon_number "1"; model_evidence "Supporting evidence includes similarity to: 100% coverage of the annotated genomic feature by RNAseq alignments, including 27 samples with support for all annotated introns";
NC_043020.1	Gnomon	start_codon	28128382	28128384	.	-	0	gene_id "LOC115223913"; db_xref "GeneID:115223913"; gbkey "CDS"; gene "LOC115223913"; ID ""; gene_name "LOC115223913"; transcript_id "XM_029794644.2"; product "metabotropic glutamate receptor-like protein N"; protein_id "XP_029650504.1"; exon_number "1";
NC_043020.1	Gnomon	stop_codon	28105501	28105503	.	-	0	gene_id "LOC115223913"; db_xref "GeneID:115223913"; gbkey "CDS"; gene "LOC115223913"; ID ""; gene_name "LOC115223913"; transcript_id "XM_029794644.2"; product "metabotropic glutamate receptor-like protein N"; protein_id "XP_029650504.1"; exon_number "10";
NC_043020.1	Gnomon	gene	11120186	11222287	.	+	.	gene_id "LOC115223914"; db_xref "GeneID:115223914"; gbkey "Gene"; gene "LOC115223914"; gene_biotype "protein_coding"; ID ""; gene_name "LOC115223914";
NC_043020.1	Gnomon~FLAMseq	transcript	11120186	11222287	.	+	.	gene_id "LOC115223914"; ID "XM_029794645.2"; gene_name "LOC115223914"; transcript_id "FLAMseq_ext~XM_029794645.2"; three_prime_ext "22857";
NC_043020.1	Gnomon~FLAMseq	exon	11120186	11120708	.	+	.	gene_id "LOC115223914"; db_xref "GeneID:115223914"; gbkey "mRNA"; gene "LOC115223914"; ID ""; gene_name "LOC115223914"; transcript_id "FLAMseq_ext~XM_029794645.2"; product "carboxypeptidase E-like"; exon_number "1"; model_evidence "Supporting evidence includes similarity to: 11 Proteins, and 100% coverage of the annotated genomic feature by RNAseq alignments, including 30 samples with support for all annotated introns";
NC_043020.1	Gnomon~FLAMseq	exon	11161305	11161510	.	+	.	gene_id "LOC115223914"; db_xref "GeneID:115223914"; gbkey "mRNA"; gene "LOC115223914"; ID ""; gene_name "LOC115223914"; transcript_id "FLAMseq_ext~XM_029794645.2"; product "carboxypeptidase E-like"; exon_number "2"; model_evidence "Supporting evidence includes similarity to: 11 Proteins, and 100% coverage of the annotated genomic feature by RNAseq alignments, including 30 samples with support for all annotated introns";
NC_043020.1	Gnomon~FLAMseq	exon	11166506	11166664	.	+	.	gene_id "LOC115223914"; db_xref "GeneID:115223914"; gbkey "mRNA"; gene "LOC115223914"; ID ""; gene_name "LOC115223914"; transcript_id "FLAMseq_ext~XM_029794645.2"; product "carboxypeptidase E-like"; exon_number "3"; model_evidence "Supporting evidence includes similarity to: 11 Proteins, and 100% coverage of the annotated genomic feature by RNAseq alignments, including 30 samples with support for all annotated introns";
NC_043020.1	Gnomon~FLAMseq	exon	11169060	11169223	.	+	.	gene_id "LOC115223914"; db_xref "GeneID:115223914"; gbkey "mRNA"; gene "LOC115223914"; ID ""; gene_name "LOC115223914"; transcript_id "FLAMseq_ext~XM_029794645.2"; product "carboxypeptidase E-like"; exon_number "4"; model_evidence "Supporting evidence includes similarity to: 11 Proteins, and 100% coverage of the annotated genomic feature by RNAseq alignments, including 30 samples with support for all annotated introns";
NC_043020.1	Gnomon~FLAMseq	exon	11186782	11186918	.	+	.	gene_id "LOC115223914"; db_xref "GeneID:115223914"; gbkey "mRNA"; gene "LOC115223914"; ID ""; gene_name "LOC115223914"; transcript_id "FLAMseq_ext~XM_029794645.2"; product "carboxypeptidase E-like"; exon_number "5"; model_evidence "Supporting evidence includes similarity to: 11 Proteins, and 100% coverage of the annotated genomic feature by RNAseq alignments, including 30 samples with support for all annotated introns";
NC_043020.1	Gnomon~FLAMseq	exon	11190265	11190404	.	+	.	gene_id "LOC115223914"; db_xref "GeneID:115223914"; gbkey "mRNA"; gene "LOC115223914"; ID ""; gene_name "LOC115223914"; transcript_id "FLAMseq_ext~XM_029794645.2"; product "carboxypeptidase E-like"; exon_number "6"; model_evidence "Supporting evidence includes similarity to: 11 Proteins, and 100% coverage of the annotated genomic feature by RNAseq alignments, including 30 samples with support for all annotated introns";
NC_043020.1	Gnomon~FLAMseq	exon	11192582	11192702	.	+	.	gene_id "LOC115223914"; db_xref "GeneID:115223914"; gbkey "mRNA"; gene "LOC115223914"; ID ""; gene_name "LOC115223914"; transcript_id "FLAMseq_ext~XM_029794645.2"; product "carboxypeptidase E-like"; exon_number "7"; model_evidence "Supporting evidence includes similarity to: 11 Proteins, and 100% coverage of the annotated genomic feature by RNAseq alignments, including 30 samples with support for all annotated introns";
NC_043020.1	Gnomon~FLAMseq	exon	11196632	11196864	.	+	.	gene_id "LOC115223914"; db_xref "GeneID:115223914"; gbkey "mRNA"; gene "LOC115223914"; ID ""; gene_name "LOC115223914"; transcript_id "FLAMseq_ext~XM_029794645.2"; product "carboxypeptidase E-like"; exon_number "8"; model_evidence "Supporting evidence includes similarity to: 11 Proteins, and 100% coverage of the annotated genomic feature by RNAseq alignments, including 30 samples with support for all annotated introns";
NC_043020.1	Gnomon~FLAMseq	exon	11199343	11199430	.	+	.	gene_id "LOC115223914"; db_xref "GeneID:115223914"; gbkey "mRNA"; gene "LOC115223914"; ID ""; gene_name "LOC115223914"; transcript_id "FLAMseq_ext~XM_029794645.2"; product "carboxypeptidase E-like"; exon_number "9"; model_evidence "Supporting evidence includes similarity to: 11 Proteins, and 100% coverage of the annotated genomic feature by RNAseq alignments, including 30 samples with support for all annotated introns";
NC_043020.1	Gnomon~FLAMseq	exon	11199343	11222287	.	+	.	gene_id "LOC115223914"; db_xref "GeneID:115223914"; gbkey "mRNA"; gene "LOC115223914"; ID ""; gene_name "LOC115223914"; transcript_id "FLAMseq_ext~XM_029794645.2"; product ""; exon_number "9"; model_evidence "Supporting evidence includes similarity to: 11 Proteins, and 100% coverage of the annotated genomic feature by RNAseq alignments"; three_prime_ext "22857";
NC_043020.1	Gnomon	transcript	11120186	11199430	.	+	.	gene_id "LOC115223914"; ID "XM_029794645.2"; gene_name "LOC115223914"; transcript_id "XM_029794645.2";
NC_043020.1	Gnomon	CDS	11120267	11120708	.	+	0	gene_id "LOC115223914"; db_xref "GeneID:115223914"; gbkey "CDS"; gene "LOC115223914"; ID ""; gene_name "LOC115223914"; transcript_id "XM_029794645.2"; product "carboxypeptidase E-like"; protein_id "XP_029650505.1"; exon_number "1";
NC_043020.1	Gnomon	CDS	11161305	11161510	.	+	2	gene_id "LOC115223914"; db_xref "GeneID:115223914"; gbkey "CDS"; gene "LOC115223914"; ID ""; gene_name "LOC115223914"; transcript_id "XM_029794645.2"; product "carboxypeptidase E-like"; protein_id "XP_029650505.1"; exon_number "2";
NC_043020.1	Gnomon	CDS	11166506	11166664	.	+	0	gene_id "LOC115223914"; db_xref "GeneID:115223914"; gbkey "CDS"; gene "LOC115223914"; ID ""; gene_name "LOC115223914"; transcript_id "XM_029794645.2"; product "carboxypeptidase E-like"; protein_id "XP_029650505.1"; exon_number "3";
NC_043020.1	Gnomon	CDS	11169060	11169223	.	+	0	gene_id "LOC115223914"; db_xref "GeneID:115223914"; gbkey "CDS"; gene "LOC115223914"; ID ""; gene_name "LOC115223914"; transcript_id "XM_029794645.2"; product "carboxypeptidase E-like"; protein_id "XP_029650505.1"; exon_number "4";
NC_043020.1	Gnomon	CDS	11186782	11186918	.	+	1	gene_id "LOC115223914"; db_xref "GeneID:115223914"; gbkey "CDS"; gene "LOC115223914"; ID ""; gene_name "LOC115223914"; transcript_id "XM_029794645.2"; product "carboxypeptidase E-like"; protein_id "XP_029650505.1"; exon_number "5";
NC_043020.1	Gnomon	CDS	11190265	11190404	.	+	2	gene_id "LOC115223914"; db_xref "GeneID:115223914"; gbkey "CDS"; gene "LOC115223914"; ID ""; gene_name "LOC115223914"; transcript_id "XM_029794645.2"; product "carboxypeptidase E-like"; protein_id "XP_029650505.1"; exon_number "6";
NC_043020.1	Gnomon	CDS	11192582	11192702	.	+	0	gene_id "LOC115223914"; db_xref "GeneID:115223914"; gbkey "CDS"; gene "LOC115223914"; ID ""; gene_name "LOC115223914"; transcript_id "XM_029794645.2"; product "carboxypeptidase E-like"; protein_id "XP_029650505.1"; exon_number "7";
NC_043020.1	Gnomon	CDS	11196632	11196864	.	+	2	gene_id "LOC115223914"; db_xref "GeneID:115223914"; gbkey "CDS"; gene "LOC115223914"; ID ""; gene_name "LOC115223914"; transcript_id "XM_029794645.2"; product "carboxypeptidase E-like"; protein_id "XP_029650505.1"; exon_number "8";
NC_043020.1	Gnomon	CDS	11199343	11199420	.	+	0	gene_id "LOC115223914"; db_xref "GeneID:115223914"; gbkey "CDS"; gene "LOC115223914"; ID ""; gene_name "LOC115223914"; transcript_id "XM_029794645.2"; product "carboxypeptidase E-like"; protein_id "XP_029650505.1"; exon_number "9";
NC_043020.1	Gnomon	exon	11120186	11120708	.	+	.	gene_id "LOC115223914"; db_xref "GeneID:115223914"; gbkey "mRNA"; gene "LOC115223914"; ID ""; gene_name "LOC115223914"; transcript_id "XM_029794645.2"; product "carboxypeptidase E-like"; exon_number "1"; model_evidence "Supporting evidence includes similarity to: 11 Proteins, and 100% coverage of the annotated genomic feature by RNAseq alignments, including 30 samples with support for all annotated introns";
NC_043020.1	Gnomon	exon	11161305	11161510	.	+	.	gene_id "LOC115223914"; db_xref "GeneID:115223914"; gbkey "mRNA"; gene "LOC115223914"; ID ""; gene_name "LOC115223914"; transcript_id "XM_029794645.2"; product "carboxypeptidase E-like"; exon_number "2"; model_evidence "Supporting evidence includes similarity to: 11 Proteins, and 100% coverage of the annotated genomic feature by RNAseq alignments, including 30 samples with support for all annotated introns";
NC_043020.1	Gnomon	exon	11166506	11166664	.	+	.	gene_id "LOC115223914"; db_xref "GeneID:115223914"; gbkey "mRNA"; gene "LOC115223914"; ID ""; gene_name "LOC115223914"; transcript_id "XM_029794645.2"; product "carboxypeptidase E-like"; exon_number "3"; model_evidence "Supporting evidence includes similarity to: 11 Proteins, and 100% coverage of the annotated genomic feature by RNAseq alignments, including 30 samples with support for all annotated introns";
NC_043020.1	Gnomon	exon	11169060	11169223	.	+	.	gene_id "LOC115223914"; db_xref "GeneID:115223914"; gbkey "mRNA"; gene "LOC115223914"; ID ""; gene_name "LOC115223914"; transcript_id "XM_029794645.2"; product "carboxypeptidase E-like"; exon_number "4"; model_evidence "Supporting evidence includes similarity to: 11 Proteins, and 100% coverage of the annotated genomic feature by RNAseq alignments, including 30 samples with support for all annotated introns";
NC_043020.1	Gnomon	exon	11186782	11186918	.	+	.	gene_id "LOC115223914"; db_xref "GeneID:115223914"; gbkey "mRNA"; gene "LOC115223914"; ID ""; gene_name "LOC115223914"; transcript_id "XM_029794645.2"; product "carboxypeptidase E-like"; exon_number "5"; model_evidence "Supporting evidence includes similarity to: 11 Proteins, and 100% coverage of the annotated genomic feature by RNAseq alignments, including 30 samples with support for all annotated introns";
NC_043020.1	Gnomon	exon	11190265	11190404	.	+	.	gene_id "LOC115223914"; db_xref "GeneID:115223914"; gbkey "mRNA"; gene "LOC115223914"; ID ""; gene_name "LOC115223914"; transcript_id "XM_029794645.2"; product "carboxypeptidase E-like"; exon_number "6"; model_evidence "Supporting evidence includes similarity to: 11 Proteins, and 100% coverage of the annotated genomic feature by RNAseq alignments, including 30 samples with support for all annotated introns";
NC_043020.1	Gnomon	exon	11192582	11192702	.	+	.	gene_id "LOC115223914"; db_xref "GeneID:115223914"; gbkey "mRNA"; gene "LOC115223914"; ID ""; gene_name "LOC115223914"; transcript_id "XM_029794645.2"; product "carboxypeptidase E-like"; exon_number "7"; model_evidence "Supporting evidence includes similarity to: 11 Proteins, and 100% coverage of the annotated genomic feature by RNAseq alignments, including 30 samples with support for all annotated introns";
NC_043020.1	Gnomon	exon	11196632	11196864	.	+	.	gene_id "LOC115223914"; db_xref "GeneID:115223914"; gbkey "mRNA"; gene "LOC115223914"; ID ""; gene_name "LOC115223914"; transcript_id "XM_029794645.2"; product "carboxypeptidase E-like"; exon_number "8"; model_evidence "Supporting evidence includes similarity to: 11 Proteins, and 100% coverage of the annotated genomic feature by RNAseq alignments, including 30 samples with support for all annotated introns";
NC_043020.1	Gnomon	exon	11199343	11199430	.	+	.	gene_id "LOC115223914"; db_xref "GeneID:115223914"; gbkey "mRNA"; gene "LOC115223914"; ID ""; gene_name "LOC115223914"; transcript_id "XM_029794645.2"; product "carboxypeptidase E-like"; exon_number "9"; model_evidence "Supporting evidence includes similarity to: 11 Proteins, and 100% coverage of the annotated genomic feature by RNAseq alignments, including 30 samples with support for all annotated introns";
NC_043020.1	Gnomon	start_codon	11120267	11120269	.	+	0	gene_id "LOC115223914"; db_xref "GeneID:115223914"; gbkey "CDS"; gene "LOC115223914"; ID ""; gene_name "LOC115223914"; transcript_id "XM_029794645.2"; product "carboxypeptidase E-like"; protein_id "XP_029650505.1"; exon_number "1";
NC_043020.1	Gnomon	stop_codon	11199421	11199423	.	+	0	gene_id "LOC115223914"; db_xref "GeneID:115223914"; gbkey "CDS"; gene "LOC115223914"; ID ""; gene_name "LOC115223914"; transcript_id "XM_029794645.2"; product "carboxypeptidase E-like"; protein_id "XP_029650505.1"; exon_number "9";
NC_043020.1	Gnomon	gene	5680730	5754491	.	-	.	gene_id "LOC115223915"; db_xref "GeneID:115223915"; gbkey "Gene"; gene "LOC115223915"; gene_biotype "protein_coding"; ID ""; gene_name "LOC115223915";
NC_043020.1	Gnomon~FLAMseq	transcript	5680730	5745586	.	-	.	gene_id "LOC115223915"; ID "XM_036512761.1"; gene_name "LOC115223915"; transcript_id "FLAMseq_ext~XM_036512761.1"; three_prime_ext "23116";
NC_043020.1	Gnomon~FLAMseq	exon	5703846	5704339	.	-	.	gene_id "LOC115223915"; db_xref "GeneID:115223915"; gbkey "mRNA"; gene "LOC115223915"; ID ""; gene_name "LOC115223915"; transcript_id "FLAMseq_ext~XM_036512761.1"; product "calcium-regulated heat stable protein 1, transcript variant X6"; exon_number "4"; model_evidence "Supporting evidence includes similarity to: 6 Proteins, and 100% coverage of the annotated genomic feature by RNAseq alignments, including 21 samples with support for all annotated introns";
NC_043020.1	Gnomon~FLAMseq	exon	5705850	5705975	.	-	.	gene_id "LOC115223915"; db_xref "GeneID:115223915"; gbkey "mRNA"; gene "LOC115223915"; ID ""; gene_name "LOC115223915"; transcript_id "FLAMseq_ext~XM_036512761.1"; product "calcium-regulated heat stable protein 1, transcript variant X6"; exon_number "3"; model_evidence "Supporting evidence includes similarity to: 6 Proteins, and 100% coverage of the annotated genomic feature by RNAseq alignments, including 21 samples with support for all annotated introns";
NC_043020.1	Gnomon~FLAMseq	exon	5706939	5707075	.	-	.	gene_id "LOC115223915"; db_xref "GeneID:115223915"; gbkey "mRNA"; gene "LOC115223915"; ID ""; gene_name "LOC115223915"; transcript_id "FLAMseq_ext~XM_036512761.1"; product "calcium-regulated heat stable protein 1, transcript variant X6"; exon_number "2"; model_evidence "Supporting evidence includes similarity to: 6 Proteins, and 100% coverage of the annotated genomic feature by RNAseq alignments, including 21 samples with support for all annotated introns";
NC_043020.1	Gnomon~FLAMseq	exon	5745419	5745586	.	-	.	gene_id "LOC115223915"; db_xref "GeneID:115223915"; gbkey "mRNA"; gene "LOC115223915"; ID ""; gene_name "LOC115223915"; transcript_id "FLAMseq_ext~XM_036512761.1"; product "calcium-regulated heat stable protein 1, transcript variant X6"; exon_number "1"; model_evidence "Supporting evidence includes similarity to: 6 Proteins, and 100% coverage of the annotated genomic feature by RNAseq alignments, including 21 samples with support for all annotated introns";
NC_043020.1	Gnomon~FLAMseq	exon	5680730	5704339	.	-	.	gene_id "LOC115223915"; db_xref "GeneID:115223915"; gbkey "mRNA"; gene "LOC115223915"; ID ""; gene_name "LOC115223915"; transcript_id "FLAMseq_ext~XM_036512761.1"; product "calcium-regulated heat stable protein 1"; exon_number "4"; model_evidence "Supporting evidence includes similarity to: 6 Proteins, and 100% coverage of the annotated genomic feature by RNAseq alignments"; three_prime_ext "23116";
NC_043020.1	Gnomon	transcript	5703848	5745583	.	-	.	gene_id "LOC115223915"; ID "XM_029794646.2"; gene_name "LOC115223915"; transcript_id "XM_029794646.2";
NC_043020.1	Gnomon	CDS	5704114	5704339	.	-	1	gene_id "LOC115223915"; db_xref "GeneID:115223915"; gbkey "CDS"; gene "LOC115223915"; ID ""; gene_name "LOC115223915"; transcript_id "XM_029794646.2"; product "calcium-regulated heat stable protein 1"; protein_id "XP_029650506.1"; exon_number "4";
NC_043020.1	Gnomon	CDS	5705850	5705975	.	-	1	gene_id "LOC115223915"; db_xref "GeneID:115223915"; gbkey "CDS"; gene "LOC115223915"; ID ""; gene_name "LOC115223915"; transcript_id "XM_029794646.2"; product "calcium-regulated heat stable protein 1"; protein_id "XP_029650506.1"; exon_number "3";
NC_043020.1	Gnomon	CDS	5706939	5707069	.	-	0	gene_id "LOC115223915"; db_xref "GeneID:115223915"; gbkey "CDS"; gene "LOC115223915"; ID ""; gene_name "LOC115223915"; transcript_id "XM_029794646.2"; product "calcium-regulated heat stable protein 1"; protein_id "XP_029650506.1"; exon_number "2";
NC_043020.1	Gnomon	exon	5703848	5704339	.	-	.	gene_id "LOC115223915"; db_xref "GeneID:115223915"; gbkey "mRNA"; gene "LOC115223915"; ID ""; gene_name "LOC115223915"; transcript_id "XM_029794646.2"; product "calcium-regulated heat stable protein 1, transcript variant X3"; exon_number "4"; model_evidence "Supporting evidence includes similarity to: 6 Proteins, and 100% coverage of the annotated genomic feature by RNAseq alignments, including 17 samples with support for all annotated introns";
NC_043020.1	Gnomon	exon	5705850	5705975	.	-	.	gene_id "LOC115223915"; db_xref "GeneID:115223915"; gbkey "mRNA"; gene "LOC115223915"; ID ""; gene_name "LOC115223915"; transcript_id "XM_029794646.2"; product "calcium-regulated heat stable protein 1, transcript variant X3"; exon_number "3"; model_evidence "Supporting evidence includes similarity to: 6 Proteins, and 100% coverage of the annotated genomic feature by RNAseq alignments, including 17 samples with support for all annotated introns";
NC_043020.1	Gnomon	exon	5706939	5707081	.	-	.	gene_id "LOC115223915"; db_xref "GeneID:115223915"; gbkey "mRNA"; gene "LOC115223915"; ID ""; gene_name "LOC115223915"; transcript_id "XM_029794646.2"; product "calcium-regulated heat stable protein 1, transcript variant X3"; exon_number "2"; model_evidence "Supporting evidence includes similarity to: 6 Proteins, and 100% coverage of the annotated genomic feature by RNAseq alignments, including 17 samples with support for all annotated introns";
NC_043020.1	Gnomon	exon	5745419	5745583	.	-	.	gene_id "LOC115223915"; db_xref "GeneID:115223915"; gbkey "mRNA"; gene "LOC115223915"; ID ""; gene_name "LOC115223915"; transcript_id "XM_029794646.2"; product "calcium-regulated heat stable protein 1, transcript variant X3"; exon_number "1"; model_evidence "Supporting evidence includes similarity to: 6 Proteins, and 100% coverage of the annotated genomic feature by RNAseq alignments, including 17 samples with support for all annotated introns";
NC_043020.1	Gnomon	start_codon	5707067	5707069	.	-	0	gene_id "LOC115223915"; db_xref "GeneID:115223915"; gbkey "CDS"; gene "LOC115223915"; ID ""; gene_name "LOC115223915"; transcript_id "XM_029794646.2"; product "calcium-regulated heat stable protein 1"; protein_id "XP_029650506.1"; exon_number "2";
NC_043020.1	Gnomon	stop_codon	5704111	5704113	.	-	0	gene_id "LOC115223915"; db_xref "GeneID:115223915"; gbkey "CDS"; gene "LOC115223915"; ID ""; gene_name "LOC115223915"; transcript_id "XM_029794646.2"; product "calcium-regulated heat stable protein 1"; protein_id "XP_029650506.1"; exon_number "4";
NC_043020.1	Gnomon	transcript	5703848	5754491	.	-	.	gene_id "LOC115223915"; ID "XM_029794647.2"; gene_name "LOC115223915"; transcript_id "XM_029794647.2";
NC_043020.1	Gnomon	CDS	5704114	5704339	.	-	1	gene_id "LOC115223915"; db_xref "GeneID:115223915"; gbkey "CDS"; gene "LOC115223915"; ID ""; gene_name "LOC115223915"; transcript_id "XM_029794647.2"; product "calcium-regulated heat stable protein 1"; protein_id "XP_029650507.1"; exon_number "4";
NC_043020.1	Gnomon	CDS	5705850	5705975	.	-	1	gene_id "LOC115223915"; db_xref "GeneID:115223915"; gbkey "CDS"; gene "LOC115223915"; ID ""; gene_name "LOC115223915"; transcript_id "XM_029794647.2"; product "calcium-regulated heat stable protein 1"; protein_id "XP_029650507.1"; exon_number "3";
NC_043020.1	Gnomon	CDS	5706939	5707069	.	-	0	gene_id "LOC115223915"; db_xref "GeneID:115223915"; gbkey "CDS"; gene "LOC115223915"; ID ""; gene_name "LOC115223915"; transcript_id "XM_029794647.2"; product "calcium-regulated heat stable protein 1"; protein_id "XP_029650507.1"; exon_number "2";
NC_043020.1	Gnomon	exon	5703848	5704339	.	-	.	gene_id "LOC115223915"; db_xref "GeneID:115223915"; gbkey "mRNA"; gene "LOC115223915"; ID ""; gene_name "LOC115223915"; transcript_id "XM_029794647.2"; product "calcium-regulated heat stable protein 1, transcript variant X1"; exon_number "4"; model_evidence "Supporting evidence includes similarity to: 6 Proteins, and 100% coverage of the annotated genomic feature by RNAseq alignments, including 18 samples with support for all annotated introns";
NC_043020.1	Gnomon	exon	5705850	5705975	.	-	.	gene_id "LOC115223915"; db_xref "GeneID:115223915"; gbkey "mRNA"; gene "LOC115223915"; ID ""; gene_name "LOC115223915"; transcript_id "XM_029794647.2"; product "calcium-regulated heat stable protein 1, transcript variant X1"; exon_number "3"; model_evidence "Supporting evidence includes similarity to: 6 Proteins, and 100% coverage of the annotated genomic feature by RNAseq alignments, including 18 samples with support for all annotated introns";
NC_043020.1	Gnomon	exon	5706939	5707081	.	-	.	gene_id "LOC115223915"; db_xref "GeneID:115223915"; gbkey "mRNA"; gene "LOC115223915"; ID ""; gene_name "LOC115223915"; transcript_id "XM_029794647.2"; product "calcium-regulated heat stable protein 1, transcript variant X1"; exon_number "2"; model_evidence "Supporting evidence includes similarity to: 6 Proteins, and 100% coverage of the annotated genomic feature by RNAseq alignments, including 18 samples with support for all annotated introns";
NC_043020.1	Gnomon	exon	5754386	5754491	.	-	.	gene_id "LOC115223915"; db_xref "GeneID:115223915"; gbkey "mRNA"; gene "LOC115223915"; ID ""; gene_name "LOC115223915"; transcript_id "XM_029794647.2"; product "calcium-regulated heat stable protein 1, transcript variant X1"; exon_number "1"; model_evidence "Supporting evidence includes similarity to: 6 Proteins, and 100% coverage of the annotated genomic feature by RNAseq alignments, including 18 samples with support for all annotated introns";
NC_043020.1	Gnomon	start_codon	5707067	5707069	.	-	0	gene_id "LOC115223915"; db_xref "GeneID:115223915"; gbkey "CDS"; gene "LOC115223915"; ID ""; gene_name "LOC115223915"; transcript_id "XM_029794647.2"; product "calcium-regulated heat stable protein 1"; protein_id "XP_029650507.1"; exon_number "2";
NC_043020.1	Gnomon	stop_codon	5704111	5704113	.	-	0	gene_id "LOC115223915"; db_xref "GeneID:115223915"; gbkey "CDS"; gene "LOC115223915"; ID ""; gene_name "LOC115223915"; transcript_id "XM_029794647.2"; product "calcium-regulated heat stable protein 1"; protein_id "XP_029650507.1"; exon_number "4";
NC_043020.1	Gnomon	transcript	5703848	5754391	.	-	.	gene_id "LOC115223915"; ID "XM_036512758.1"; gene_name "LOC115223915"; transcript_id "XM_036512758.1";
NC_043020.1	Gnomon	CDS	5704114	5704339	.	-	1	gene_id "LOC115223915"; db_xref "GeneID:115223915"; gbkey "CDS"; gene "LOC115223915"; ID ""; gene_name "LOC115223915"; transcript_id "XM_036512758.1"; product "calcium-regulated heat stable protein 1"; protein_id "XP_036368651.1"; exon_number "4";
NC_043020.1	Gnomon	CDS	5705850	5705975	.	-	1	gene_id "LOC115223915"; db_xref "GeneID:115223915"; gbkey "CDS"; gene "LOC115223915"; ID ""; gene_name "LOC115223915"; transcript_id "XM_036512758.1"; product "calcium-regulated heat stable protein 1"; protein_id "XP_036368651.1"; exon_number "3";
NC_043020.1	Gnomon	CDS	5706939	5707069	.	-	0	gene_id "LOC115223915"; db_xref "GeneID:115223915"; gbkey "CDS"; gene "LOC115223915"; ID ""; gene_name "LOC115223915"; transcript_id "XM_036512758.1"; product "calcium-regulated heat stable protein 1"; protein_id "XP_036368651.1"; exon_number "2";
NC_043020.1	Gnomon	exon	5703848	5704339	.	-	.	gene_id "LOC115223915"; db_xref "GeneID:115223915"; gbkey "mRNA"; gene "LOC115223915"; ID ""; gene_name "LOC115223915"; transcript_id "XM_036512758.1"; product "calcium-regulated heat stable protein 1, transcript variant X2"; exon_number "4"; model_evidence "Supporting evidence includes similarity to: 6 Proteins, and 100% coverage of the annotated genomic feature by RNAseq alignments, including 17 samples with support for all annotated introns";
NC_043020.1	Gnomon	exon	5705850	5705975	.	-	.	gene_id "LOC115223915"; db_xref "GeneID:115223915"; gbkey "mRNA"; gene "LOC115223915"; ID ""; gene_name "LOC115223915"; transcript_id "XM_036512758.1"; product "calcium-regulated heat stable protein 1, transcript variant X2"; exon_number "3"; model_evidence "Supporting evidence includes similarity to: 6 Proteins, and 100% coverage of the annotated genomic feature by RNAseq alignments, including 17 samples with support for all annotated introns";
NC_043020.1	Gnomon	exon	5706939	5707081	.	-	.	gene_id "LOC115223915"; db_xref "GeneID:115223915"; gbkey "mRNA"; gene "LOC115223915"; ID ""; gene_name "LOC115223915"; transcript_id "XM_036512758.1"; product "calcium-regulated heat stable protein 1, transcript variant X2"; exon_number "2"; model_evidence "Supporting evidence includes similarity to: 6 Proteins, and 100% coverage of the annotated genomic feature by RNAseq alignments, including 17 samples with support for all annotated introns";
NC_043020.1	Gnomon	exon	5754265	5754391	.	-	.	gene_id "LOC115223915"; db_xref "GeneID:115223915"; gbkey "mRNA"; gene "LOC115223915"; ID ""; gene_name "LOC115223915"; transcript_id "XM_036512758.1"; product "calcium-regulated heat stable protein 1, transcript variant X2"; exon_number "1"; model_evidence "Supporting evidence includes similarity to: 6 Proteins, and 100% coverage of the annotated genomic feature by RNAseq alignments, including 17 samples with support for all annotated introns";
NC_043020.1	Gnomon	start_codon	5707067	5707069	.	-	0	gene_id "LOC115223915"; db_xref "GeneID:115223915"; gbkey "CDS"; gene "LOC115223915"; ID ""; gene_name "LOC115223915"; transcript_id "XM_036512758.1"; product "calcium-regulated heat stable protein 1"; protein_id "XP_036368651.1"; exon_number "2";
NC_043020.1	Gnomon	stop_codon	5704111	5704113	.	-	0	gene_id "LOC115223915"; db_xref "GeneID:115223915"; gbkey "CDS"; gene "LOC115223915"; ID ""; gene_name "LOC115223915"; transcript_id "XM_036512758.1"; product "calcium-regulated heat stable protein 1"; protein_id "XP_036368651.1"; exon_number "4";
NC_043020.1	Gnomon	transcript	5703848	5745584	.	-	.	gene_id "LOC115223915"; ID "XM_036512759.1"; gene_name "LOC115223915"; transcript_id "XM_036512759.1";
NC_043020.1	Gnomon	CDS	5704114	5704339	.	-	1	gene_id "LOC115223915"; db_xref "GeneID:115223915"; gbkey "CDS"; gene "LOC115223915"; ID ""; gene_name "LOC115223915"; transcript_id "XM_036512759.1"; product "calcium-regulated heat stable protein 1"; protein_id "XP_036368652.1"; exon_number "4";
NC_043020.1	Gnomon	CDS	5705850	5705975	.	-	1	gene_id "LOC115223915"; db_xref "GeneID:115223915"; gbkey "CDS"; gene "LOC115223915"; ID ""; gene_name "LOC115223915"; transcript_id "XM_036512759.1"; product "calcium-regulated heat stable protein 1"; protein_id "XP_036368652.1"; exon_number "3";
NC_043020.1	Gnomon	CDS	5706939	5707069	.	-	0	gene_id "LOC115223915"; db_xref "GeneID:115223915"; gbkey "CDS"; gene "LOC115223915"; ID ""; gene_name "LOC115223915"; transcript_id "XM_036512759.1"; product "calcium-regulated heat stable protein 1"; protein_id "XP_036368652.1"; exon_number "2";
NC_043020.1	Gnomon	exon	5703848	5704339	.	-	.	gene_id "LOC115223915"; db_xref "GeneID:115223915"; gbkey "mRNA"; gene "LOC115223915"; ID ""; gene_name "LOC115223915"; transcript_id "XM_036512759.1"; product "calcium-regulated heat stable protein 1, transcript variant X4"; exon_number "4"; model_evidence "Supporting evidence includes similarity to: 6 Proteins, and 100% coverage of the annotated genomic feature by RNAseq alignments, including 17 samples with support for all annotated introns";
NC_043020.1	Gnomon	exon	5705850	5705975	.	-	.	gene_id "LOC115223915"; db_xref "GeneID:115223915"; gbkey "mRNA"; gene "LOC115223915"; ID ""; gene_name "LOC115223915"; transcript_id "XM_036512759.1"; product "calcium-regulated heat stable protein 1, transcript variant X4"; exon_number "3"; model_evidence "Supporting evidence includes similarity to: 6 Proteins, and 100% coverage of the annotated genomic feature by RNAseq alignments, including 17 samples with support for all annotated introns";
NC_043020.1	Gnomon	exon	5706939	5707084	.	-	.	gene_id "LOC115223915"; db_xref "GeneID:115223915"; gbkey "mRNA"; gene "LOC115223915"; ID ""; gene_name "LOC115223915"; transcript_id "XM_036512759.1"; product "calcium-regulated heat stable protein 1, transcript variant X4"; exon_number "2"; model_evidence "Supporting evidence includes similarity to: 6 Proteins, and 100% coverage of the annotated genomic feature by RNAseq alignments, including 17 samples with support for all annotated introns";
NC_043020.1	Gnomon	exon	5745419	5745584	.	-	.	gene_id "LOC115223915"; db_xref "GeneID:115223915"; gbkey "mRNA"; gene "LOC115223915"; ID ""; gene_name "LOC115223915"; transcript_id "XM_036512759.1"; product "calcium-regulated heat stable protein 1, transcript variant X4"; exon_number "1"; model_evidence "Supporting evidence includes similarity to: 6 Proteins, and 100% coverage of the annotated genomic feature by RNAseq alignments, including 17 samples with support for all annotated introns";
NC_043020.1	Gnomon	start_codon	5707067	5707069	.	-	0	gene_id "LOC115223915"; db_xref "GeneID:115223915"; gbkey "CDS"; gene "LOC115223915"; ID ""; gene_name "LOC115223915"; transcript_id "XM_036512759.1"; product "calcium-regulated heat stable protein 1"; protein_id "XP_036368652.1"; exon_number "2";
NC_043020.1	Gnomon	stop_codon	5704111	5704113	.	-	0	gene_id "LOC115223915"; db_xref "GeneID:115223915"; gbkey "CDS"; gene "LOC115223915"; ID ""; gene_name "LOC115223915"; transcript_id "XM_036512759.1"; product "calcium-regulated heat stable protein 1"; protein_id "XP_036368652.1"; exon_number "4";
NC_043020.1	Gnomon	transcript	5703847	5754404	.	-	.	gene_id "LOC115223915"; ID "XM_036512760.1"; gene_name "LOC115223915"; transcript_id "XM_036512760.1";
NC_043020.1	Gnomon	CDS	5704114	5704339	.	-	1	gene_id "LOC115223915"; db_xref "GeneID:115223915"; gbkey "CDS"; gene "LOC115223915"; ID ""; gene_name "LOC115223915"; transcript_id "XM_036512760.1"; product "calcium-regulated heat stable protein 1"; protein_id "XP_036368653.1"; exon_number "4";
NC_043020.1	Gnomon	CDS	5705850	5705975	.	-	1	gene_id "LOC115223915"; db_xref "GeneID:115223915"; gbkey "CDS"; gene "LOC115223915"; ID ""; gene_name "LOC115223915"; transcript_id "XM_036512760.1"; product "calcium-regulated heat stable protein 1"; protein_id "XP_036368653.1"; exon_number "3";
NC_043020.1	Gnomon	CDS	5706939	5707069	.	-	0	gene_id "LOC115223915"; db_xref "GeneID:115223915"; gbkey "CDS"; gene "LOC115223915"; ID ""; gene_name "LOC115223915"; transcript_id "XM_036512760.1"; product "calcium-regulated heat stable protein 1"; protein_id "XP_036368653.1"; exon_number "2";
NC_043020.1	Gnomon	exon	5703847	5704339	.	-	.	gene_id "LOC115223915"; db_xref "GeneID:115223915"; gbkey "mRNA"; gene "LOC115223915"; ID ""; gene_name "LOC115223915"; transcript_id "XM_036512760.1"; product "calcium-regulated heat stable protein 1, transcript variant X5"; exon_number "4"; model_evidence "Supporting evidence includes similarity to: 6 Proteins, and 100% coverage of the annotated genomic feature by RNAseq alignments, including 18 samples with support for all annotated introns";
NC_043020.1	Gnomon	exon	5705850	5705975	.	-	.	gene_id "LOC115223915"; db_xref "GeneID:115223915"; gbkey "mRNA"; gene "LOC115223915"; ID ""; gene_name "LOC115223915"; transcript_id "XM_036512760.1"; product "calcium-regulated heat stable protein 1, transcript variant X5"; exon_number "3"; model_evidence "Supporting evidence includes similarity to: 6 Proteins, and 100% coverage of the annotated genomic feature by RNAseq alignments, including 18 samples with support for all annotated introns";
NC_043020.1	Gnomon	exon	5706939	5707084	.	-	.	gene_id "LOC115223915"; db_xref "GeneID:115223915"; gbkey "mRNA"; gene "LOC115223915"; ID ""; gene_name "LOC115223915"; transcript_id "XM_036512760.1"; product "calcium-regulated heat stable protein 1, transcript variant X5"; exon_number "2"; model_evidence "Supporting evidence includes similarity to: 6 Proteins, and 100% coverage of the annotated genomic feature by RNAseq alignments, including 18 samples with support for all annotated introns";
NC_043020.1	Gnomon	exon	5754386	5754404	.	-	.	gene_id "LOC115223915"; db_xref "GeneID:115223915"; gbkey "mRNA"; gene "LOC115223915"; ID ""; gene_name "LOC115223915"; transcript_id "XM_036512760.1"; product "calcium-regulated heat stable protein 1, transcript variant X5"; exon_number "1"; model_evidence "Supporting evidence includes similarity to: 6 Proteins, and 100% coverage of the annotated genomic feature by RNAseq alignments, including 18 samples with support for all annotated introns";
NC_043020.1	Gnomon	start_codon	5707067	5707069	.	-	0	gene_id "LOC115223915"; db_xref "GeneID:115223915"; gbkey "CDS"; gene "LOC115223915"; ID ""; gene_name "LOC115223915"; transcript_id "XM_036512760.1"; product "calcium-regulated heat stable protein 1"; protein_id "XP_036368653.1"; exon_number "2";
NC_043020.1	Gnomon	stop_codon	5704111	5704113	.	-	0	gene_id "LOC115223915"; db_xref "GeneID:115223915"; gbkey "CDS"; gene "LOC115223915"; ID ""; gene_name "LOC115223915"; transcript_id "XM_036512760.1"; product "calcium-regulated heat stable protein 1"; protein_id "XP_036368653.1"; exon_number "4";
NC_043020.1	Gnomon	transcript	5703846	5745586	.	-	.	gene_id "LOC115223915"; ID "XM_036512761.1"; gene_name "LOC115223915"; transcript_id "XM_036512761.1";
NC_043020.1	Gnomon	CDS	5704114	5704339	.	-	1	gene_id "LOC115223915"; db_xref "GeneID:115223915"; gbkey "CDS"; gene "LOC115223915"; ID ""; gene_name "LOC115223915"; transcript_id "XM_036512761.1"; product "calcium-regulated heat stable protein 1"; protein_id "XP_036368654.1"; exon_number "4";
NC_043020.1	Gnomon	CDS	5705850	5705975	.	-	1	gene_id "LOC115223915"; db_xref "GeneID:115223915"; gbkey "CDS"; gene "LOC115223915"; ID ""; gene_name "LOC115223915"; transcript_id "XM_036512761.1"; product "calcium-regulated heat stable protein 1"; protein_id "XP_036368654.1"; exon_number "3";
NC_043020.1	Gnomon	CDS	5706939	5707069	.	-	0	gene_id "LOC115223915"; db_xref "GeneID:115223915"; gbkey "CDS"; gene "LOC115223915"; ID ""; gene_name "LOC115223915"; transcript_id "XM_036512761.1"; product "calcium-regulated heat stable protein 1"; protein_id "XP_036368654.1"; exon_number "2";
NC_043020.1	Gnomon	exon	5703846	5704339	.	-	.	gene_id "LOC115223915"; db_xref "GeneID:115223915"; gbkey "mRNA"; gene "LOC115223915"; ID ""; gene_name "LOC115223915"; transcript_id "XM_036512761.1"; product "calcium-regulated heat stable protein 1, transcript variant X6"; exon_number "4"; model_evidence "Supporting evidence includes similarity to: 6 Proteins, and 100% coverage of the annotated genomic feature by RNAseq alignments, including 21 samples with support for all annotated introns";
NC_043020.1	Gnomon	exon	5705850	5705975	.	-	.	gene_id "LOC115223915"; db_xref "GeneID:115223915"; gbkey "mRNA"; gene "LOC115223915"; ID ""; gene_name "LOC115223915"; transcript_id "XM_036512761.1"; product "calcium-regulated heat stable protein 1, transcript variant X6"; exon_number "3"; model_evidence "Supporting evidence includes similarity to: 6 Proteins, and 100% coverage of the annotated genomic feature by RNAseq alignments, including 21 samples with support for all annotated introns";
NC_043020.1	Gnomon	exon	5706939	5707075	.	-	.	gene_id "LOC115223915"; db_xref "GeneID:115223915"; gbkey "mRNA"; gene "LOC115223915"; ID ""; gene_name "LOC115223915"; transcript_id "XM_036512761.1"; product "calcium-regulated heat stable protein 1, transcript variant X6"; exon_number "2"; model_evidence "Supporting evidence includes similarity to: 6 Proteins, and 100% coverage of the annotated genomic feature by RNAseq alignments, including 21 samples with support for all annotated introns";
NC_043020.1	Gnomon	exon	5745419	5745586	.	-	.	gene_id "LOC115223915"; db_xref "GeneID:115223915"; gbkey "mRNA"; gene "LOC115223915"; ID ""; gene_name "LOC115223915"; transcript_id "XM_036512761.1"; product "calcium-regulated heat stable protein 1, transcript variant X6"; exon_number "1"; model_evidence "Supporting evidence includes similarity to: 6 Proteins, and 100% coverage of the annotated genomic feature by RNAseq alignments, including 21 samples with support for all annotated introns";
NC_043020.1	Gnomon	start_codon	5707067	5707069	.	-	0	gene_id "LOC115223915"; db_xref "GeneID:115223915"; gbkey "CDS"; gene "LOC115223915"; ID ""; gene_name "LOC115223915"; transcript_id "XM_036512761.1"; product "calcium-regulated heat stable protein 1"; protein_id "XP_036368654.1"; exon_number "2";
NC_043020.1	Gnomon	stop_codon	5704111	5704113	.	-	0	gene_id "LOC115223915"; db_xref "GeneID:115223915"; gbkey "CDS"; gene "LOC115223915"; ID ""; gene_name "LOC115223915"; transcript_id "XM_036512761.1"; product "calcium-regulated heat stable protein 1"; protein_id "XP_036368654.1"; exon_number "4";
NC_043020.1	Gnomon	transcript	5703846	5754436	.	-	.	gene_id "LOC115223915"; ID "XM_036512762.1"; gene_name "LOC115223915"; transcript_id "XM_036512762.1";
NC_043020.1	Gnomon	CDS	5704114	5704339	.	-	1	gene_id "LOC115223915"; db_xref "GeneID:115223915"; gbkey "CDS"; gene "LOC115223915"; ID ""; gene_name "LOC115223915"; transcript_id "XM_036512762.1"; product "calcium-regulated heat stable protein 1"; protein_id "XP_036368655.1"; exon_number "4";
NC_043020.1	Gnomon	CDS	5705850	5705975	.	-	1	gene_id "LOC115223915"; db_xref "GeneID:115223915"; gbkey "CDS"; gene "LOC115223915"; ID ""; gene_name "LOC115223915"; transcript_id "XM_036512762.1"; product "calcium-regulated heat stable protein 1"; protein_id "XP_036368655.1"; exon_number "3";
NC_043020.1	Gnomon	CDS	5706939	5707069	.	-	0	gene_id "LOC115223915"; db_xref "GeneID:115223915"; gbkey "CDS"; gene "LOC115223915"; ID ""; gene_name "LOC115223915"; transcript_id "XM_036512762.1"; product "calcium-regulated heat stable protein 1"; protein_id "XP_036368655.1"; exon_number "2";
NC_043020.1	Gnomon	exon	5703846	5704339	.	-	.	gene_id "LOC115223915"; db_xref "GeneID:115223915"; gbkey "mRNA"; gene "LOC115223915"; ID ""; gene_name "LOC115223915"; transcript_id "XM_036512762.1"; product "calcium-regulated heat stable protein 1, transcript variant X7"; exon_number "4"; model_evidence "Supporting evidence includes similarity to: 6 Proteins, and 100% coverage of the annotated genomic feature by RNAseq alignments, including 26 samples with support for all annotated introns";
NC_043020.1	Gnomon	exon	5705850	5705975	.	-	.	gene_id "LOC115223915"; db_xref "GeneID:115223915"; gbkey "mRNA"; gene "LOC115223915"; ID ""; gene_name "LOC115223915"; transcript_id "XM_036512762.1"; product "calcium-regulated heat stable protein 1, transcript variant X7"; exon_number "3"; model_evidence "Supporting evidence includes similarity to: 6 Proteins, and 100% coverage of the annotated genomic feature by RNAseq alignments, including 26 samples with support for all annotated introns";
NC_043020.1	Gnomon	exon	5706939	5707075	.	-	.	gene_id "LOC115223915"; db_xref "GeneID:115223915"; gbkey "mRNA"; gene "LOC115223915"; ID ""; gene_name "LOC115223915"; transcript_id "XM_036512762.1"; product "calcium-regulated heat stable protein 1, transcript variant X7"; exon_number "2"; model_evidence "Supporting evidence includes similarity to: 6 Proteins, and 100% coverage of the annotated genomic feature by RNAseq alignments, including 26 samples with support for all annotated introns";
NC_043020.1	Gnomon	exon	5754386	5754436	.	-	.	gene_id "LOC115223915"; db_xref "GeneID:115223915"; gbkey "mRNA"; gene "LOC115223915"; ID ""; gene_name "LOC115223915"; transcript_id "XM_036512762.1"; product "calcium-regulated heat stable protein 1, transcript variant X7"; exon_number "1"; model_evidence "Supporting evidence includes similarity to: 6 Proteins, and 100% coverage of the annotated genomic feature by RNAseq alignments, including 26 samples with support for all annotated introns";
NC_043020.1	Gnomon	start_codon	5707067	5707069	.	-	0	gene_id "LOC115223915"; db_xref "GeneID:115223915"; gbkey "CDS"; gene "LOC115223915"; ID ""; gene_name "LOC115223915"; transcript_id "XM_036512762.1"; product "calcium-regulated heat stable protein 1"; protein_id "XP_036368655.1"; exon_number "2";
NC_043020.1	Gnomon	stop_codon	5704111	5704113	.	-	0	gene_id "LOC115223915"; db_xref "GeneID:115223915"; gbkey "CDS"; gene "LOC115223915"; ID ""; gene_name "LOC115223915"; transcript_id "XM_036512762.1"; product "calcium-regulated heat stable protein 1"; protein_id "XP_036368655.1"; exon_number "4";
NC_043020.1	Gnomon	gene	27547341	27607116	.	+	.	gene_id "LOC115223916"; db_xref "GeneID:115223916"; gbkey "Gene"; gene "LOC115223916"; gene_biotype "protein_coding"; ID ""; gene_name "LOC115223916";
NC_043020.1	Gnomon~FLAMseq	transcript	27547341	27607116	.	+	.	gene_id "LOC115223916"; ID "XM_029794648.2"; gene_name "LOC115223916"; transcript_id "FLAMseq_ext~XM_029794648.2"; three_prime_ext "3504";
NC_043020.1	Gnomon~FLAMseq	exon	27547341	27548853	.	+	.	gene_id "LOC115223916"; db_xref "GeneID:115223916"; gbkey "mRNA"; gene "LOC115223916"; ID ""; gene_name "LOC115223916"; transcript_id "FLAMseq_ext~XM_029794648.2"; product "membrane-bound O-acyltransferase domain-containing protein 2"; exon_number "1"; model_evidence "Supporting evidence includes similarity to: 9 Proteins, and 100% coverage of the annotated genomic feature by RNAseq alignments, including 44 samples with support for all annotated introns";
NC_043020.1	Gnomon~FLAMseq	exon	27584005	27584150	.	+	.	gene_id "LOC115223916"; db_xref "GeneID:115223916"; gbkey "mRNA"; gene "LOC115223916"; ID ""; gene_name "LOC115223916"; transcript_id "FLAMseq_ext~XM_029794648.2"; product "membrane-bound O-acyltransferase domain-containing protein 2"; exon_number "2"; model_evidence "Supporting evidence includes similarity to: 9 Proteins, and 100% coverage of the annotated genomic feature by RNAseq alignments, including 44 samples with support for all annotated introns";
NC_043020.1	Gnomon~FLAMseq	exon	27585880	27586050	.	+	.	gene_id "LOC115223916"; db_xref "GeneID:115223916"; gbkey "mRNA"; gene "LOC115223916"; ID ""; gene_name "LOC115223916"; transcript_id "FLAMseq_ext~XM_029794648.2"; product "membrane-bound O-acyltransferase domain-containing protein 2"; exon_number "3"; model_evidence "Supporting evidence includes similarity to: 9 Proteins, and 100% coverage of the annotated genomic feature by RNAseq alignments, including 44 samples with support for all annotated introns";
NC_043020.1	Gnomon~FLAMseq	exon	27588083	27588193	.	+	.	gene_id "LOC115223916"; db_xref "GeneID:115223916"; gbkey "mRNA"; gene "LOC115223916"; ID ""; gene_name "LOC115223916"; transcript_id "FLAMseq_ext~XM_029794648.2"; product "membrane-bound O-acyltransferase domain-containing protein 2"; exon_number "4"; model_evidence "Supporting evidence includes similarity to: 9 Proteins, and 100% coverage of the annotated genomic feature by RNAseq alignments, including 44 samples with support for all annotated introns";
NC_043020.1	Gnomon~FLAMseq	exon	27591050	27591179	.	+	.	gene_id "LOC115223916"; db_xref "GeneID:115223916"; gbkey "mRNA"; gene "LOC115223916"; ID ""; gene_name "LOC115223916"; transcript_id "FLAMseq_ext~XM_029794648.2"; product "membrane-bound O-acyltransferase domain-containing protein 2"; exon_number "5"; model_evidence "Supporting evidence includes similarity to: 9 Proteins, and 100% coverage of the annotated genomic feature by RNAseq alignments, including 44 samples with support for all annotated introns";
NC_043020.1	Gnomon~FLAMseq	exon	27592767	27592814	.	+	.	gene_id "LOC115223916"; db_xref "GeneID:115223916"; gbkey "mRNA"; gene "LOC115223916"; ID ""; gene_name "LOC115223916"; transcript_id "FLAMseq_ext~XM_029794648.2"; product "membrane-bound O-acyltransferase domain-containing protein 2"; exon_number "6"; model_evidence "Supporting evidence includes similarity to: 9 Proteins, and 100% coverage of the annotated genomic feature by RNAseq alignments, including 44 samples with support for all annotated introns";
NC_043020.1	Gnomon~FLAMseq	exon	27594188	27594278	.	+	.	gene_id "LOC115223916"; db_xref "GeneID:115223916"; gbkey "mRNA"; gene "LOC115223916"; ID ""; gene_name "LOC115223916"; transcript_id "FLAMseq_ext~XM_029794648.2"; product "membrane-bound O-acyltransferase domain-containing protein 2"; exon_number "7"; model_evidence "Supporting evidence includes similarity to: 9 Proteins, and 100% coverage of the annotated genomic feature by RNAseq alignments, including 44 samples with support for all annotated introns";
NC_043020.1	Gnomon~FLAMseq	exon	27595697	27595798	.	+	.	gene_id "LOC115223916"; db_xref "GeneID:115223916"; gbkey "mRNA"; gene "LOC115223916"; ID ""; gene_name "LOC115223916"; transcript_id "FLAMseq_ext~XM_029794648.2"; product "membrane-bound O-acyltransferase domain-containing protein 2"; exon_number "8"; model_evidence "Supporting evidence includes similarity to: 9 Proteins, and 100% coverage of the annotated genomic feature by RNAseq alignments, including 44 samples with support for all annotated introns";
NC_043020.1	Gnomon~FLAMseq	exon	27598024	27598127	.	+	.	gene_id "LOC115223916"; db_xref "GeneID:115223916"; gbkey "mRNA"; gene "LOC115223916"; ID ""; gene_name "LOC115223916"; transcript_id "FLAMseq_ext~XM_029794648.2"; product "membrane-bound O-acyltransferase domain-containing protein 2"; exon_number "9"; model_evidence "Supporting evidence includes similarity to: 9 Proteins, and 100% coverage of the annotated genomic feature by RNAseq alignments, including 44 samples with support for all annotated introns";
NC_043020.1	Gnomon~FLAMseq	exon	27600234	27600431	.	+	.	gene_id "LOC115223916"; db_xref "GeneID:115223916"; gbkey "mRNA"; gene "LOC115223916"; ID ""; gene_name "LOC115223916"; transcript_id "FLAMseq_ext~XM_029794648.2"; product "membrane-bound O-acyltransferase domain-containing protein 2"; exon_number "10"; model_evidence "Supporting evidence includes similarity to: 9 Proteins, and 100% coverage of the annotated genomic feature by RNAseq alignments, including 44 samples with support for all annotated introns";
NC_043020.1	Gnomon~FLAMseq	exon	27601546	27601694	.	+	.	gene_id "LOC115223916"; db_xref "GeneID:115223916"; gbkey "mRNA"; gene "LOC115223916"; ID ""; gene_name "LOC115223916"; transcript_id "FLAMseq_ext~XM_029794648.2"; product "membrane-bound O-acyltransferase domain-containing protein 2"; exon_number "11"; model_evidence "Supporting evidence includes similarity to: 9 Proteins, and 100% coverage of the annotated genomic feature by RNAseq alignments, including 44 samples with support for all annotated introns";
NC_043020.1	Gnomon~FLAMseq	exon	27603018	27603612	.	+	.	gene_id "LOC115223916"; db_xref "GeneID:115223916"; gbkey "mRNA"; gene "LOC115223916"; ID ""; gene_name "LOC115223916"; transcript_id "FLAMseq_ext~XM_029794648.2"; product "membrane-bound O-acyltransferase domain-containing protein 2"; exon_number "12"; model_evidence "Supporting evidence includes similarity to: 9 Proteins, and 100% coverage of the annotated genomic feature by RNAseq alignments, including 44 samples with support for all annotated introns";
NC_043020.1	Gnomon~FLAMseq	exon	27603018	27607116	.	+	.	gene_id "LOC115223916"; db_xref "GeneID:115223916"; gbkey "mRNA"; gene "LOC115223916"; ID ""; gene_name "LOC115223916"; transcript_id "FLAMseq_ext~XM_029794648.2"; product ""; exon_number "12"; model_evidence "Supporting evidence includes similarity to: 9 Proteins, and 100% coverage of the annotated genomic feature by RNAseq alignments"; three_prime_ext "3504";
NC_043020.1	Gnomon	transcript	27547341	27603612	.	+	.	gene_id "LOC115223916"; ID "XM_029794648.2"; gene_name "LOC115223916"; transcript_id "XM_029794648.2";
NC_043020.1	Gnomon	CDS	27548773	27548853	.	+	0	gene_id "LOC115223916"; db_xref "GeneID:115223916"; gbkey "CDS"; gene "LOC115223916"; ID ""; gene_name "LOC115223916"; transcript_id "XM_029794648.2"; product "membrane-bound O-acyltransferase domain-containing protein 2"; protein_id "XP_029650508.1"; exon_number "1";
NC_043020.1	Gnomon	CDS	27584005	27584150	.	+	0	gene_id "LOC115223916"; db_xref "GeneID:115223916"; gbkey "CDS"; gene "LOC115223916"; ID ""; gene_name "LOC115223916"; transcript_id "XM_029794648.2"; product "membrane-bound O-acyltransferase domain-containing protein 2"; protein_id "XP_029650508.1"; exon_number "2";
NC_043020.1	Gnomon	CDS	27585880	27586050	.	+	1	gene_id "LOC115223916"; db_xref "GeneID:115223916"; gbkey "CDS"; gene "LOC115223916"; ID ""; gene_name "LOC115223916"; transcript_id "XM_029794648.2"; product "membrane-bound O-acyltransferase domain-containing protein 2"; protein_id "XP_029650508.1"; exon_number "3";
NC_043020.1	Gnomon	CDS	27588083	27588193	.	+	1	gene_id "LOC115223916"; db_xref "GeneID:115223916"; gbkey "CDS"; gene "LOC115223916"; ID ""; gene_name "LOC115223916"; transcript_id "XM_029794648.2"; product "membrane-bound O-acyltransferase domain-containing protein 2"; protein_id "XP_029650508.1"; exon_number "4";
NC_043020.1	Gnomon	CDS	27591050	27591179	.	+	1	gene_id "LOC115223916"; db_xref "GeneID:115223916"; gbkey "CDS"; gene "LOC115223916"; ID ""; gene_name "LOC115223916"; transcript_id "XM_029794648.2"; product "membrane-bound O-acyltransferase domain-containing protein 2"; protein_id "XP_029650508.1"; exon_number "5";
NC_043020.1	Gnomon	CDS	27592767	27592814	.	+	0	gene_id "LOC115223916"; db_xref "GeneID:115223916"; gbkey "CDS"; gene "LOC115223916"; ID ""; gene_name "LOC115223916"; transcript_id "XM_029794648.2"; product "membrane-bound O-acyltransferase domain-containing protein 2"; protein_id "XP_029650508.1"; exon_number "6";
NC_043020.1	Gnomon	CDS	27594188	27594278	.	+	0	gene_id "LOC115223916"; db_xref "GeneID:115223916"; gbkey "CDS"; gene "LOC115223916"; ID ""; gene_name "LOC115223916"; transcript_id "XM_029794648.2"; product "membrane-bound O-acyltransferase domain-containing protein 2"; protein_id "XP_029650508.1"; exon_number "7";
NC_043020.1	Gnomon	CDS	27595697	27595798	.	+	2	gene_id "LOC115223916"; db_xref "GeneID:115223916"; gbkey "CDS"; gene "LOC115223916"; ID ""; gene_name "LOC115223916"; transcript_id "XM_029794648.2"; product "membrane-bound O-acyltransferase domain-containing protein 2"; protein_id "XP_029650508.1"; exon_number "8";
NC_043020.1	Gnomon	CDS	27598024	27598127	.	+	2	gene_id "LOC115223916"; db_xref "GeneID:115223916"; gbkey "CDS"; gene "LOC115223916"; ID ""; gene_name "LOC115223916"; transcript_id "XM_029794648.2"; product "membrane-bound O-acyltransferase domain-containing protein 2"; protein_id "XP_029650508.1"; exon_number "9";
NC_043020.1	Gnomon	CDS	27600234	27600431	.	+	0	gene_id "LOC115223916"; db_xref "GeneID:115223916"; gbkey "CDS"; gene "LOC115223916"; ID ""; gene_name "LOC115223916"; transcript_id "XM_029794648.2"; product "membrane-bound O-acyltransferase domain-containing protein 2"; protein_id "XP_029650508.1"; exon_number "10";
NC_043020.1	Gnomon	CDS	27601546	27601694	.	+	0	gene_id "LOC115223916"; db_xref "GeneID:115223916"; gbkey "CDS"; gene "LOC115223916"; ID ""; gene_name "LOC115223916"; transcript_id "XM_029794648.2"; product "membrane-bound O-acyltransferase domain-containing protein 2"; protein_id "XP_029650508.1"; exon_number "11";
NC_043020.1	Gnomon	CDS	27603018	27603414	.	+	1	gene_id "LOC115223916"; db_xref "GeneID:115223916"; gbkey "CDS"; gene "LOC115223916"; ID ""; gene_name "LOC115223916"; transcript_id "XM_029794648.2"; product "membrane-bound O-acyltransferase domain-containing protein 2"; protein_id "XP_029650508.1"; exon_number "12";
NC_043020.1	Gnomon	exon	27547341	27548853	.	+	.	gene_id "LOC115223916"; db_xref "GeneID:115223916"; gbkey "mRNA"; gene "LOC115223916"; ID ""; gene_name "LOC115223916"; transcript_id "XM_029794648.2"; product "membrane-bound O-acyltransferase domain-containing protein 2"; exon_number "1"; model_evidence "Supporting evidence includes similarity to: 9 Proteins, and 100% coverage of the annotated genomic feature by RNAseq alignments, including 44 samples with support for all annotated introns";
NC_043020.1	Gnomon	exon	27584005	27584150	.	+	.	gene_id "LOC115223916"; db_xref "GeneID:115223916"; gbkey "mRNA"; gene "LOC115223916"; ID ""; gene_name "LOC115223916"; transcript_id "XM_029794648.2"; product "membrane-bound O-acyltransferase domain-containing protein 2"; exon_number "2"; model_evidence "Supporting evidence includes similarity to: 9 Proteins, and 100% coverage of the annotated genomic feature by RNAseq alignments, including 44 samples with support for all annotated introns";
NC_043020.1	Gnomon	exon	27585880	27586050	.	+	.	gene_id "LOC115223916"; db_xref "GeneID:115223916"; gbkey "mRNA"; gene "LOC115223916"; ID ""; gene_name "LOC115223916"; transcript_id "XM_029794648.2"; product "membrane-bound O-acyltransferase domain-containing protein 2"; exon_number "3"; model_evidence "Supporting evidence includes similarity to: 9 Proteins, and 100% coverage of the annotated genomic feature by RNAseq alignments, including 44 samples with support for all annotated introns";
NC_043020.1	Gnomon	exon	27588083	27588193	.	+	.	gene_id "LOC115223916"; db_xref "GeneID:115223916"; gbkey "mRNA"; gene "LOC115223916"; ID ""; gene_name "LOC115223916"; transcript_id "XM_029794648.2"; product "membrane-bound O-acyltransferase domain-containing protein 2"; exon_number "4"; model_evidence "Supporting evidence includes similarity to: 9 Proteins, and 100% coverage of the annotated genomic feature by RNAseq alignments, including 44 samples with support for all annotated introns";
NC_043020.1	Gnomon	exon	27591050	27591179	.	+	.	gene_id "LOC115223916"; db_xref "GeneID:115223916"; gbkey "mRNA"; gene "LOC115223916"; ID ""; gene_name "LOC115223916"; transcript_id "XM_029794648.2"; product "membrane-bound O-acyltransferase domain-containing protein 2"; exon_number "5"; model_evidence "Supporting evidence includes similarity to: 9 Proteins, and 100% coverage of the annotated genomic feature by RNAseq alignments, including 44 samples with support for all annotated introns";
NC_043020.1	Gnomon	exon	27592767	27592814	.	+	.	gene_id "LOC115223916"; db_xref "GeneID:115223916"; gbkey "mRNA"; gene "LOC115223916"; ID ""; gene_name "LOC115223916"; transcript_id "XM_029794648.2"; product "membrane-bound O-acyltransferase domain-containing protein 2"; exon_number "6"; model_evidence "Supporting evidence includes similarity to: 9 Proteins, and 100% coverage of the annotated genomic feature by RNAseq alignments, including 44 samples with support for all annotated introns";
NC_043020.1	Gnomon	exon	27594188	27594278	.	+	.	gene_id "LOC115223916"; db_xref "GeneID:115223916"; gbkey "mRNA"; gene "LOC115223916"; ID ""; gene_name "LOC115223916"; transcript_id "XM_029794648.2"; product "membrane-bound O-acyltransferase domain-containing protein 2"; exon_number "7"; model_evidence "Supporting evidence includes similarity to: 9 Proteins, and 100% coverage of the annotated genomic feature by RNAseq alignments, including 44 samples with support for all annotated introns";
NC_043020.1	Gnomon	exon	27595697	27595798	.	+	.	gene_id "LOC115223916"; db_xref "GeneID:115223916"; gbkey "mRNA"; gene "LOC115223916"; ID ""; gene_name "LOC115223916"; transcript_id "XM_029794648.2"; product "membrane-bound O-acyltransferase domain-containing protein 2"; exon_number "8"; model_evidence "Supporting evidence includes similarity to: 9 Proteins, and 100% coverage of the annotated genomic feature by RNAseq alignments, including 44 samples with support for all annotated introns";
NC_043020.1	Gnomon	exon	27598024	27598127	.	+	.	gene_id "LOC115223916"; db_xref "GeneID:115223916"; gbkey "mRNA"; gene "LOC115223916"; ID ""; gene_name "LOC115223916"; transcript_id "XM_029794648.2"; product "membrane-bound O-acyltransferase domain-containing protein 2"; exon_number "9"; model_evidence "Supporting evidence includes similarity to: 9 Proteins, and 100% coverage of the annotated genomic feature by RNAseq alignments, including 44 samples with support for all annotated introns";
NC_043020.1	Gnomon	exon	27600234	27600431	.	+	.	gene_id "LOC115223916"; db_xref "GeneID:115223916"; gbkey "mRNA"; gene "LOC115223916"; ID ""; gene_name "LOC115223916"; transcript_id "XM_029794648.2"; product "membrane-bound O-acyltransferase domain-containing protein 2"; exon_number "10"; model_evidence "Supporting evidence includes similarity to: 9 Proteins, and 100% coverage of the annotated genomic feature by RNAseq alignments, including 44 samples with support for all annotated introns";
NC_043020.1	Gnomon	exon	27601546	27601694	.	+	.	gene_id "LOC115223916"; db_xref "GeneID:115223916"; gbkey "mRNA"; gene "LOC115223916"; ID ""; gene_name "LOC115223916"; transcript_id "XM_029794648.2"; product "membrane-bound O-acyltransferase domain-containing protein 2"; exon_number "11"; model_evidence "Supporting evidence includes similarity to: 9 Proteins, and 100% coverage of the annotated genomic feature by RNAseq alignments, including 44 samples with support for all annotated introns";
NC_043020.1	Gnomon	exon	27603018	27603612	.	+	.	gene_id "LOC115223916"; db_xref "GeneID:115223916"; gbkey "mRNA"; gene "LOC115223916"; ID ""; gene_name "LOC115223916"; transcript_id "XM_029794648.2"; product "membrane-bound O-acyltransferase domain-containing protein 2"; exon_number "12"; model_evidence "Supporting evidence includes similarity to: 9 Proteins, and 100% coverage of the annotated genomic feature by RNAseq alignments, including 44 samples with support for all annotated introns";
NC_043020.1	Gnomon	start_codon	27548773	27548775	.	+	0	gene_id "LOC115223916"; db_xref "GeneID:115223916"; gbkey "CDS"; gene "LOC115223916"; ID ""; gene_name "LOC115223916"; transcript_id "XM_029794648.2"; product "membrane-bound O-acyltransferase domain-containing protein 2"; protein_id "XP_029650508.1"; exon_number "1";
NC_043020.1	Gnomon	stop_codon	27603415	27603417	.	+	0	gene_id "LOC115223916"; db_xref "GeneID:115223916"; gbkey "CDS"; gene "LOC115223916"; ID ""; gene_name "LOC115223916"; transcript_id "XM_029794648.2"; product "membrane-bound O-acyltransferase domain-containing protein 2"; protein_id "XP_029650508.1"; exon_number "12";
NC_043020.1	Gnomon	gene	11011605	11028607	.	-	.	gene_id "LOC115223917"; db_xref "GeneID:115223917"; gbkey "Gene"; gene "LOC115223917"; gene_biotype "protein_coding"; ID ""; gene_name "LOC115223917";
NC_043020.1	Gnomon	transcript	11011605	11028607	.	-	.	gene_id "LOC115223917"; ID "XM_029794649.2"; gene_name "LOC115223917"; transcript_id "XM_029794649.2";
NC_043020.1	Gnomon	CDS	11011696	11012066	.	-	2	gene_id "LOC115223917"; db_xref "GeneID:115223917"; gbkey "CDS"; gene "LOC115223917"; ID ""; gene_name "LOC115223917"; transcript_id "XM_029794649.2"; product "uncharacterized protein LOC115223917"; protein_id "XP_029650509.1"; exon_number "4";
NC_043020.1	Gnomon	CDS	11017475	11017522	.	-	2	gene_id "LOC115223917"; db_xref "GeneID:115223917"; gbkey "CDS"; gene "LOC115223917"; ID ""; gene_name "LOC115223917"; transcript_id "XM_029794649.2"; product "uncharacterized protein LOC115223917"; protein_id "XP_029650509.1"; exon_number "3";
NC_043020.1	Gnomon	CDS	11020011	11020053	.	-	0	gene_id "LOC115223917"; db_xref "GeneID:115223917"; gbkey "CDS"; gene "LOC115223917"; ID ""; gene_name "LOC115223917"; transcript_id "XM_029794649.2"; product "uncharacterized protein LOC115223917"; protein_id "XP_029650509.1"; exon_number "2";
NC_043020.1	Gnomon	CDS	11028173	11028379	.	-	0	gene_id "LOC115223917"; db_xref "GeneID:115223917"; gbkey "CDS"; gene "LOC115223917"; ID ""; gene_name "LOC115223917"; transcript_id "XM_029794649.2"; product "uncharacterized protein LOC115223917"; protein_id "XP_029650509.1"; exon_number "1";
NC_043020.1	Gnomon	exon	11011605	11012066	.	-	.	gene_id "LOC115223917"; db_xref "GeneID:115223917"; gbkey "mRNA"; gene "LOC115223917"; ID ""; gene_name "LOC115223917"; transcript_id "XM_029794649.2"; product "uncharacterized LOC115223917"; exon_number "4"; model_evidence "Supporting evidence includes similarity to: 100% coverage of the annotated genomic feature by RNAseq alignments, including 30 samples with support for all annotated introns";
NC_043020.1	Gnomon	exon	11017475	11017522	.	-	.	gene_id "LOC115223917"; db_xref "GeneID:115223917"; gbkey "mRNA"; gene "LOC115223917"; ID ""; gene_name "LOC115223917"; transcript_id "XM_029794649.2"; product "uncharacterized LOC115223917"; exon_number "3"; model_evidence "Supporting evidence includes similarity to: 100% coverage of the annotated genomic feature by RNAseq alignments, including 30 samples with support for all annotated introns";
NC_043020.1	Gnomon	exon	11020011	11020053	.	-	.	gene_id "LOC115223917"; db_xref "GeneID:115223917"; gbkey "mRNA"; gene "LOC115223917"; ID ""; gene_name "LOC115223917"; transcript_id "XM_029794649.2"; product "uncharacterized LOC115223917"; exon_number "2"; model_evidence "Supporting evidence includes similarity to: 100% coverage of the annotated genomic feature by RNAseq alignments, including 30 samples with support for all annotated introns";
NC_043020.1	Gnomon	exon	11028173	11028607	.	-	.	gene_id "LOC115223917"; db_xref "GeneID:115223917"; gbkey "mRNA"; gene "LOC115223917"; ID ""; gene_name "LOC115223917"; transcript_id "XM_029794649.2"; product "uncharacterized LOC115223917"; exon_number "1"; model_evidence "Supporting evidence includes similarity to: 100% coverage of the annotated genomic feature by RNAseq alignments, including 30 samples with support for all annotated introns";
NC_043020.1	Gnomon	start_codon	11028377	11028379	.	-	0	gene_id "LOC115223917"; db_xref "GeneID:115223917"; gbkey "CDS"; gene "LOC115223917"; ID ""; gene_name "LOC115223917"; transcript_id "XM_029794649.2"; product "uncharacterized protein LOC115223917"; protein_id "XP_029650509.1"; exon_number "1";
NC_043020.1	Gnomon	stop_codon	11011693	11011695	.	-	0	gene_id "LOC115223917"; db_xref "GeneID:115223917"; gbkey "CDS"; gene "LOC115223917"; ID ""; gene_name "LOC115223917"; transcript_id "XM_029794649.2"; product "uncharacterized protein LOC115223917"; protein_id "XP_029650509.1"; exon_number "4";
NC_043020.1	Gnomon	gene	18407455	18435164	.	-	.	gene_id "LOC115223918"; db_xref "GeneID:115223918"; gbkey "Gene"; gene "LOC115223918"; gene_biotype "protein_coding"; ID ""; gene_name "LOC115223918";
NC_043020.1	Gnomon~FLAMseq	transcript	18407455	18435159	.	-	.	gene_id "LOC115223918"; ID "XM_029794651.2"; gene_name "LOC115223918"; transcript_id "FLAMseq_ext~XM_029794651.2"; three_prime_ext "4653";
NC_043020.1	Gnomon~FLAMseq	exon	18412108	18412444	.	-	.	gene_id "LOC115223918"; db_xref "GeneID:115223918"; gbkey "mRNA"; gene "LOC115223918"; ID ""; gene_name "LOC115223918"; transcript_id "FLAMseq_ext~XM_029794651.2"; product "major facilitator superfamily domain-containing protein 9, transcript variant X1"; exon_number "7"; model_evidence "Supporting evidence includes similarity to: 5 Proteins, and 100% coverage of the annotated genomic feature by RNAseq alignments, including 41 samples with support for all annotated introns";
NC_043020.1	Gnomon~FLAMseq	exon	18414712	18415097	.	-	.	gene_id "LOC115223918"; db_xref "GeneID:115223918"; gbkey "mRNA"; gene "LOC115223918"; ID ""; gene_name "LOC115223918"; transcript_id "FLAMseq_ext~XM_029794651.2"; product "major facilitator superfamily domain-containing protein 9, transcript variant X1"; exon_number "6"; model_evidence "Supporting evidence includes similarity to: 5 Proteins, and 100% coverage of the annotated genomic feature by RNAseq alignments, including 41 samples with support for all annotated introns";
NC_043020.1	Gnomon~FLAMseq	exon	18417225	18417434	.	-	.	gene_id "LOC115223918"; db_xref "GeneID:115223918"; gbkey "mRNA"; gene "LOC115223918"; ID ""; gene_name "LOC115223918"; transcript_id "FLAMseq_ext~XM_029794651.2"; product "major facilitator superfamily domain-containing protein 9, transcript variant X1"; exon_number "5"; model_evidence "Supporting evidence includes similarity to: 5 Proteins, and 100% coverage of the annotated genomic feature by RNAseq alignments, including 41 samples with support for all annotated introns";
NC_043020.1	Gnomon~FLAMseq	exon	18420192	18420321	.	-	.	gene_id "LOC115223918"; db_xref "GeneID:115223918"; gbkey "mRNA"; gene "LOC115223918"; ID ""; gene_name "LOC115223918"; transcript_id "FLAMseq_ext~XM_029794651.2"; product "major facilitator superfamily domain-containing protein 9, transcript variant X1"; exon_number "4"; model_evidence "Supporting evidence includes similarity to: 5 Proteins, and 100% coverage of the annotated genomic feature by RNAseq alignments, including 41 samples with support for all annotated introns";
NC_043020.1	Gnomon~FLAMseq	exon	18423620	18423663	.	-	.	gene_id "LOC115223918"; db_xref "GeneID:115223918"; gbkey "mRNA"; gene "LOC115223918"; ID ""; gene_name "LOC115223918"; transcript_id "FLAMseq_ext~XM_029794651.2"; product "major facilitator superfamily domain-containing protein 9, transcript variant X1"; exon_number "3"; model_evidence "Supporting evidence includes similarity to: 5 Proteins, and 100% coverage of the annotated genomic feature by RNAseq alignments, including 41 samples with support for all annotated introns";
NC_043020.1	Gnomon~FLAMseq	exon	18427421	18427508	.	-	.	gene_id "LOC115223918"; db_xref "GeneID:115223918"; gbkey "mRNA"; gene "LOC115223918"; ID ""; gene_name "LOC115223918"; transcript_id "FLAMseq_ext~XM_029794651.2"; product "major facilitator superfamily domain-containing protein 9, transcript variant X1"; exon_number "2"; model_evidence "Supporting evidence includes similarity to: 5 Proteins, and 100% coverage of the annotated genomic feature by RNAseq alignments, including 41 samples with support for all annotated introns";
NC_043020.1	Gnomon~FLAMseq	exon	18434713	18435159	.	-	.	gene_id "LOC115223918"; db_xref "GeneID:115223918"; gbkey "mRNA"; gene "LOC115223918"; ID ""; gene_name "LOC115223918"; transcript_id "FLAMseq_ext~XM_029794651.2"; product "major facilitator superfamily domain-containing protein 9, transcript variant X1"; exon_number "1"; model_evidence "Supporting evidence includes similarity to: 5 Proteins, and 100% coverage of the annotated genomic feature by RNAseq alignments, including 41 samples with support for all annotated introns";
NC_043020.1	Gnomon~FLAMseq	exon	18407455	18412444	.	-	.	gene_id "LOC115223918"; db_xref "GeneID:115223918"; gbkey "mRNA"; gene "LOC115223918"; ID ""; gene_name "LOC115223918"; transcript_id "FLAMseq_ext~XM_029794651.2"; product "major facilitator superfamily domain-containing protein 9"; exon_number "7"; model_evidence "Supporting evidence includes similarity to: 5 Proteins, and 100% coverage of the annotated genomic feature by RNAseq alignments"; three_prime_ext "4653";
NC_043020.1	Gnomon	transcript	18412108	18435159	.	-	.	gene_id "LOC115223918"; ID "XM_029794651.2"; gene_name "LOC115223918"; transcript_id "XM_029794651.2";
NC_043020.1	Gnomon	CDS	18412112	18412444	.	-	0	gene_id "LOC115223918"; db_xref "GeneID:115223918"; gbkey "CDS"; gene "LOC115223918"; ID ""; gene_name "LOC115223918"; transcript_id "XM_029794651.2"; product "major facilitator superfamily domain-containing protein 9 isoform X1"; protein_id "XP_029650511.1"; exon_number "7";
NC_043020.1	Gnomon	CDS	18414712	18415097	.	-	2	gene_id "LOC115223918"; db_xref "GeneID:115223918"; gbkey "CDS"; gene "LOC115223918"; ID ""; gene_name "LOC115223918"; transcript_id "XM_029794651.2"; product "major facilitator superfamily domain-containing protein 9 isoform X1"; protein_id "XP_029650511.1"; exon_number "6";
NC_043020.1	Gnomon	CDS	18417225	18417434	.	-	2	gene_id "LOC115223918"; db_xref "GeneID:115223918"; gbkey "CDS"; gene "LOC115223918"; ID ""; gene_name "LOC115223918"; transcript_id "XM_029794651.2"; product "major facilitator superfamily domain-containing protein 9 isoform X1"; protein_id "XP_029650511.1"; exon_number "5";
NC_043020.1	Gnomon	CDS	18420192	18420321	.	-	0	gene_id "LOC115223918"; db_xref "GeneID:115223918"; gbkey "CDS"; gene "LOC115223918"; ID ""; gene_name "LOC115223918"; transcript_id "XM_029794651.2"; product "major facilitator superfamily domain-containing protein 9 isoform X1"; protein_id "XP_029650511.1"; exon_number "4";
NC_043020.1	Gnomon	CDS	18423620	18423663	.	-	2	gene_id "LOC115223918"; db_xref "GeneID:115223918"; gbkey "CDS"; gene "LOC115223918"; ID ""; gene_name "LOC115223918"; transcript_id "XM_029794651.2"; product "major facilitator superfamily domain-containing protein 9 isoform X1"; protein_id "XP_029650511.1"; exon_number "3";
NC_043020.1	Gnomon	CDS	18427421	18427508	.	-	0	gene_id "LOC115223918"; db_xref "GeneID:115223918"; gbkey "CDS"; gene "LOC115223918"; ID ""; gene_name "LOC115223918"; transcript_id "XM_029794651.2"; product "major facilitator superfamily domain-containing protein 9 isoform X1"; protein_id "XP_029650511.1"; exon_number "2";
NC_043020.1	Gnomon	CDS	18434713	18434790	.	-	0	gene_id "LOC115223918"; db_xref "GeneID:115223918"; gbkey "CDS"; gene "LOC115223918"; ID ""; gene_name "LOC115223918"; transcript_id "XM_029794651.2"; product "major facilitator superfamily domain-containing protein 9 isoform X1"; protein_id "XP_029650511.1"; exon_number "1";
NC_043020.1	Gnomon	exon	18412108	18412444	.	-	.	gene_id "LOC115223918"; db_xref "GeneID:115223918"; gbkey "mRNA"; gene "LOC115223918"; ID ""; gene_name "LOC115223918"; transcript_id "XM_029794651.2"; product "major facilitator superfamily domain-containing protein 9, transcript variant X1"; exon_number "7"; model_evidence "Supporting evidence includes similarity to: 5 Proteins, and 100% coverage of the annotated genomic feature by RNAseq alignments, including 41 samples with support for all annotated introns";
NC_043020.1	Gnomon	exon	18414712	18415097	.	-	.	gene_id "LOC115223918"; db_xref "GeneID:115223918"; gbkey "mRNA"; gene "LOC115223918"; ID ""; gene_name "LOC115223918"; transcript_id "XM_029794651.2"; product "major facilitator superfamily domain-containing protein 9, transcript variant X1"; exon_number "6"; model_evidence "Supporting evidence includes similarity to: 5 Proteins, and 100% coverage of the annotated genomic feature by RNAseq alignments, including 41 samples with support for all annotated introns";
NC_043020.1	Gnomon	exon	18417225	18417434	.	-	.	gene_id "LOC115223918"; db_xref "GeneID:115223918"; gbkey "mRNA"; gene "LOC115223918"; ID ""; gene_name "LOC115223918"; transcript_id "XM_029794651.2"; product "major facilitator superfamily domain-containing protein 9, transcript variant X1"; exon_number "5"; model_evidence "Supporting evidence includes similarity to: 5 Proteins, and 100% coverage of the annotated genomic feature by RNAseq alignments, including 41 samples with support for all annotated introns";
NC_043020.1	Gnomon	exon	18420192	18420321	.	-	.	gene_id "LOC115223918"; db_xref "GeneID:115223918"; gbkey "mRNA"; gene "LOC115223918"; ID ""; gene_name "LOC115223918"; transcript_id "XM_029794651.2"; product "major facilitator superfamily domain-containing protein 9, transcript variant X1"; exon_number "4"; model_evidence "Supporting evidence includes similarity to: 5 Proteins, and 100% coverage of the annotated genomic feature by RNAseq alignments, including 41 samples with support for all annotated introns";
NC_043020.1	Gnomon	exon	18423620	18423663	.	-	.	gene_id "LOC115223918"; db_xref "GeneID:115223918"; gbkey "mRNA"; gene "LOC115223918"; ID ""; gene_name "LOC115223918"; transcript_id "XM_029794651.2"; product "major facilitator superfamily domain-containing protein 9, transcript variant X1"; exon_number "3"; model_evidence "Supporting evidence includes similarity to: 5 Proteins, and 100% coverage of the annotated genomic feature by RNAseq alignments, including 41 samples with support for all annotated introns";
NC_043020.1	Gnomon	exon	18427421	18427508	.	-	.	gene_id "LOC115223918"; db_xref "GeneID:115223918"; gbkey "mRNA"; gene "LOC115223918"; ID ""; gene_name "LOC115223918"; transcript_id "XM_029794651.2"; product "major facilitator superfamily domain-containing protein 9, transcript variant X1"; exon_number "2"; model_evidence "Supporting evidence includes similarity to: 5 Proteins, and 100% coverage of the annotated genomic feature by RNAseq alignments, including 41 samples with support for all annotated introns";
NC_043020.1	Gnomon	exon	18434713	18435159	.	-	.	gene_id "LOC115223918"; db_xref "GeneID:115223918"; gbkey "mRNA"; gene "LOC115223918"; ID ""; gene_name "LOC115223918"; transcript_id "XM_029794651.2"; product "major facilitator superfamily domain-containing protein 9, transcript variant X1"; exon_number "1"; model_evidence "Supporting evidence includes similarity to: 5 Proteins, and 100% coverage of the annotated genomic feature by RNAseq alignments, including 41 samples with support for all annotated introns";
NC_043020.1	Gnomon	start_codon	18434788	18434790	.	-	0	gene_id "LOC115223918"; db_xref "GeneID:115223918"; gbkey "CDS"; gene "LOC115223918"; ID ""; gene_name "LOC115223918"; transcript_id "XM_029794651.2"; product "major facilitator superfamily domain-containing protein 9 isoform X1"; protein_id "XP_029650511.1"; exon_number "1";
NC_043020.1	Gnomon	stop_codon	18412109	18412111	.	-	0	gene_id "LOC115223918"; db_xref "GeneID:115223918"; gbkey "CDS"; gene "LOC115223918"; ID ""; gene_name "LOC115223918"; transcript_id "XM_029794651.2"; product "major facilitator superfamily domain-containing protein 9 isoform X1"; protein_id "XP_029650511.1"; exon_number "7";
NC_043020.1	Gnomon	transcript	18412108	18435164	.	-	.	gene_id "LOC115223918"; ID "XM_036512755.1"; gene_name "LOC115223918"; transcript_id "XM_036512755.1";
NC_043020.1	Gnomon	CDS	18412112	18412444	.	-	0	gene_id "LOC115223918"; db_xref "GeneID:115223918"; gbkey "CDS"; gene "LOC115223918"; ID ""; gene_name "LOC115223918"; transcript_id "XM_036512755.1"; product "major facilitator superfamily domain-containing protein 9 isoform X2"; protein_id "XP_036368648.1"; exon_number "6";
NC_043020.1	Gnomon	CDS	18414712	18415097	.	-	2	gene_id "LOC115223918"; db_xref "GeneID:115223918"; gbkey "CDS"; gene "LOC115223918"; ID ""; gene_name "LOC115223918"; transcript_id "XM_036512755.1"; product "major facilitator superfamily domain-containing protein 9 isoform X2"; protein_id "XP_036368648.1"; exon_number "5";
NC_043020.1	Gnomon	CDS	18417225	18417434	.	-	2	gene_id "LOC115223918"; db_xref "GeneID:115223918"; gbkey "CDS"; gene "LOC115223918"; ID ""; gene_name "LOC115223918"; transcript_id "XM_036512755.1"; product "major facilitator superfamily domain-containing protein 9 isoform X2"; protein_id "XP_036368648.1"; exon_number "4";
NC_043020.1	Gnomon	CDS	18420192	18420260	.	-	2	gene_id "LOC115223918"; db_xref "GeneID:115223918"; gbkey "CDS"; gene "LOC115223918"; ID ""; gene_name "LOC115223918"; transcript_id "XM_036512755.1"; product "major facilitator superfamily domain-containing protein 9 isoform X2"; protein_id "XP_036368648.1"; exon_number "3";
NC_043020.1	Gnomon	CDS	18423620	18423663	.	-	1	gene_id "LOC115223918"; db_xref "GeneID:115223918"; gbkey "CDS"; gene "LOC115223918"; ID ""; gene_name "LOC115223918"; transcript_id "XM_036512755.1"; product "major facilitator superfamily domain-containing protein 9 isoform X2"; protein_id "XP_036368648.1"; exon_number "2";
NC_043020.1	Gnomon	CDS	18434713	18434765	.	-	0	gene_id "LOC115223918"; db_xref "GeneID:115223918"; gbkey "CDS"; gene "LOC115223918"; ID ""; gene_name "LOC115223918"; transcript_id "XM_036512755.1"; product "major facilitator superfamily domain-containing protein 9 isoform X2"; protein_id "XP_036368648.1"; exon_number "1";
NC_043020.1	Gnomon	exon	18412108	18412444	.	-	.	gene_id "LOC115223918"; db_xref "GeneID:115223918"; gbkey "mRNA"; gene "LOC115223918"; ID ""; gene_name "LOC115223918"; transcript_id "XM_036512755.1"; product "major facilitator superfamily domain-containing protein 9, transcript variant X2"; exon_number "6"; model_evidence "Supporting evidence includes similarity to: 2 Proteins, and 100% coverage of the annotated genomic feature by RNAseq alignments, including 6 samples with support for all annotated introns";
NC_043020.1	Gnomon	exon	18414712	18415097	.	-	.	gene_id "LOC115223918"; db_xref "GeneID:115223918"; gbkey "mRNA"; gene "LOC115223918"; ID ""; gene_name "LOC115223918"; transcript_id "XM_036512755.1"; product "major facilitator superfamily domain-containing protein 9, transcript variant X2"; exon_number "5"; model_evidence "Supporting evidence includes similarity to: 2 Proteins, and 100% coverage of the annotated genomic feature by RNAseq alignments, including 6 samples with support for all annotated introns";
NC_043020.1	Gnomon	exon	18417225	18417434	.	-	.	gene_id "LOC115223918"; db_xref "GeneID:115223918"; gbkey "mRNA"; gene "LOC115223918"; ID ""; gene_name "LOC115223918"; transcript_id "XM_036512755.1"; product "major facilitator superfamily domain-containing protein 9, transcript variant X2"; exon_number "4"; model_evidence "Supporting evidence includes similarity to: 2 Proteins, and 100% coverage of the annotated genomic feature by RNAseq alignments, including 6 samples with support for all annotated introns";
NC_043020.1	Gnomon	exon	18420192	18420260	.	-	.	gene_id "LOC115223918"; db_xref "GeneID:115223918"; gbkey "mRNA"; gene "LOC115223918"; ID ""; gene_name "LOC115223918"; transcript_id "XM_036512755.1"; product "major facilitator superfamily domain-containing protein 9, transcript variant X2"; exon_number "3"; model_evidence "Supporting evidence includes similarity to: 2 Proteins, and 100% coverage of the annotated genomic feature by RNAseq alignments, including 6 samples with support for all annotated introns";
NC_043020.1	Gnomon	exon	18423620	18423663	.	-	.	gene_id "LOC115223918"; db_xref "GeneID:115223918"; gbkey "mRNA"; gene "LOC115223918"; ID ""; gene_name "LOC115223918"; transcript_id "XM_036512755.1"; product "major facilitator superfamily domain-containing protein 9, transcript variant X2"; exon_number "2"; model_evidence "Supporting evidence includes similarity to: 2 Proteins, and 100% coverage of the annotated genomic feature by RNAseq alignments, including 6 samples with support for all annotated introns";
NC_043020.1	Gnomon	exon	18434713	18435164	.	-	.	gene_id "LOC115223918"; db_xref "GeneID:115223918"; gbkey "mRNA"; gene "LOC115223918"; ID ""; gene_name "LOC115223918"; transcript_id "XM_036512755.1"; product "major facilitator superfamily domain-containing protein 9, transcript variant X2"; exon_number "1"; model_evidence "Supporting evidence includes similarity to: 2 Proteins, and 100% coverage of the annotated genomic feature by RNAseq alignments, including 6 samples with support for all annotated introns";
NC_043020.1	Gnomon	start_codon	18434763	18434765	.	-	0	gene_id "LOC115223918"; db_xref "GeneID:115223918"; gbkey "CDS"; gene "LOC115223918"; ID ""; gene_name "LOC115223918"; transcript_id "XM_036512755.1"; product "major facilitator superfamily domain-containing protein 9 isoform X2"; protein_id "XP_036368648.1"; exon_number "1";
NC_043020.1	Gnomon	stop_codon	18412109	18412111	.	-	0	gene_id "LOC115223918"; db_xref "GeneID:115223918"; gbkey "CDS"; gene "LOC115223918"; ID ""; gene_name "LOC115223918"; transcript_id "XM_036512755.1"; product "major facilitator superfamily domain-containing protein 9 isoform X2"; protein_id "XP_036368648.1"; exon_number "6";
NC_043020.1	Gnomon	gene	15088981	15126337	.	-	.	gene_id "LOC115223919"; db_xref "GeneID:115223919"; gbkey "Gene"; gene "LOC115223919"; gene_biotype "protein_coding"; ID ""; gene_name "LOC115223919";
NC_043020.1	Gnomon~FLAMseq~Covext	transcript	15088981	15126337	.	-	.	gene_id "LOC115223919"; ID "XM_029794652.2"; gene_name "LOC115223919"; transcript_id "Covext~FLAMseq_ext~XM_029794652.2"; three_prime_ext "125";
NC_043020.1	Covext	exon	15089185	15090660	.	-	.	gene_id "LOC115223919"; db_xref "GeneID:115223919"; gbkey "mRNA"; gene "LOC115223919"; ID ""; gene_name "LOC115223919"; transcript_id "Covext~FLAMseq_ext~XM_029794652.2"; product "F-box/LRR-repeat protein 15"; exon_number "3"; model_evidence "Supporting evidence includes similarity to: 1 Protein, and 100% coverage of the annotated genomic feature by RNAseq alignments, including 21 samples with support for all annotated introns";
NC_043020.1	Covext	exon	15097599	15097917	.	-	.	gene_id "LOC115223919"; db_xref "GeneID:115223919"; gbkey "mRNA"; gene "LOC115223919"; ID ""; gene_name "LOC115223919"; transcript_id "Covext~FLAMseq_ext~XM_029794652.2"; product "F-box/LRR-repeat protein 15"; exon_number "2"; model_evidence "Supporting evidence includes similarity to: 1 Protein, and 100% coverage of the annotated genomic feature by RNAseq alignments, including 21 samples with support for all annotated introns";
NC_043020.1	Covext	exon	15125408	15126337	.	-	.	gene_id "LOC115223919"; db_xref "GeneID:115223919"; gbkey "mRNA"; gene "LOC115223919"; ID ""; gene_name "LOC115223919"; transcript_id "Covext~FLAMseq_ext~XM_029794652.2"; product "F-box/LRR-repeat protein 15"; exon_number "1"; model_evidence "Supporting evidence includes similarity to: 1 Protein, and 100% coverage of the annotated genomic feature by RNAseq alignments, including 21 samples with support for all annotated introns";
NC_043020.1	Covext	exon	15089060	15090660	.	-	.	gene_id "LOC115223919"; db_xref "GeneID:115223919"; gbkey "mRNA"; gene "LOC115223919"; ID ""; gene_name "LOC115223919"; transcript_id "Covext~FLAMseq_ext~XM_029794652.2"; product ""; exon_number "3"; model_evidence "Supporting evidence includes similarity to: 1 Protein, and 100% coverage of the annotated genomic feature by RNAseq alignments"; three_prime_ext "125";
NC_043020.1	Covext	exon	15088981	15090660	.	-	.	gene_id "LOC115223919"; db_xref "GeneID:115223919"; gbkey "mRNA"; gene "LOC115223919"; ID ""; gene_name "LOC115223919"; transcript_id "Covext~FLAMseq_ext~XM_029794652.2"; product ""; exon_number "3"; model_evidence "Supporting evidence includes similarity to: 1 Protein, and 100% coverage of the annotated genomic feature by RNAseq alignments"; three_prime_ext "79";
NC_043020.1	Gnomon~FLAMseq	transcript	15089060	15126337	.	-	.	gene_id "LOC115223919"; ID "XM_029794652.2"; gene_name "LOC115223919"; transcript_id "FLAMseq_ext~XM_029794652.2"; three_prime_ext "125";
NC_043020.1	Gnomon~FLAMseq	exon	15089185	15090660	.	-	.	gene_id "LOC115223919"; db_xref "GeneID:115223919"; gbkey "mRNA"; gene "LOC115223919"; ID ""; gene_name "LOC115223919"; transcript_id "FLAMseq_ext~XM_029794652.2"; product "F-box/LRR-repeat protein 15"; exon_number "3"; model_evidence "Supporting evidence includes similarity to: 1 Protein, and 100% coverage of the annotated genomic feature by RNAseq alignments, including 21 samples with support for all annotated introns";
NC_043020.1	Gnomon~FLAMseq	exon	15097599	15097917	.	-	.	gene_id "LOC115223919"; db_xref "GeneID:115223919"; gbkey "mRNA"; gene "LOC115223919"; ID ""; gene_name "LOC115223919"; transcript_id "FLAMseq_ext~XM_029794652.2"; product "F-box/LRR-repeat protein 15"; exon_number "2"; model_evidence "Supporting evidence includes similarity to: 1 Protein, and 100% coverage of the annotated genomic feature by RNAseq alignments, including 21 samples with support for all annotated introns";
NC_043020.1	Gnomon~FLAMseq	exon	15125408	15126337	.	-	.	gene_id "LOC115223919"; db_xref "GeneID:115223919"; gbkey "mRNA"; gene "LOC115223919"; ID ""; gene_name "LOC115223919"; transcript_id "FLAMseq_ext~XM_029794652.2"; product "F-box/LRR-repeat protein 15"; exon_number "1"; model_evidence "Supporting evidence includes similarity to: 1 Protein, and 100% coverage of the annotated genomic feature by RNAseq alignments, including 21 samples with support for all annotated introns";
NC_043020.1	Gnomon~FLAMseq	exon	15089060	15090660	.	-	.	gene_id "LOC115223919"; db_xref "GeneID:115223919"; gbkey "mRNA"; gene "LOC115223919"; ID ""; gene_name "LOC115223919"; transcript_id "FLAMseq_ext~XM_029794652.2"; product ""; exon_number "3"; model_evidence "Supporting evidence includes similarity to: 1 Protein, and 100% coverage of the annotated genomic feature by RNAseq alignments"; three_prime_ext "125";
NC_043020.1	Gnomon	transcript	15089185	15126337	.	-	.	gene_id "LOC115223919"; ID "XM_029794652.2"; gene_name "LOC115223919"; transcript_id "XM_029794652.2";
NC_043020.1	Gnomon	CDS	15089590	15090660	.	-	0	gene_id "LOC115223919"; db_xref "GeneID:115223919"; gbkey "CDS"; gene "LOC115223919"; ID ""; gene_name "LOC115223919"; transcript_id "XM_029794652.2"; product "F-box/LRR-repeat protein 15"; protein_id "XP_029650512.1"; exon_number "3";
NC_043020.1	Gnomon	CDS	15097599	15097917	.	-	1	gene_id "LOC115223919"; db_xref "GeneID:115223919"; gbkey "CDS"; gene "LOC115223919"; ID ""; gene_name "LOC115223919"; transcript_id "XM_029794652.2"; product "F-box/LRR-repeat protein 15"; protein_id "XP_029650512.1"; exon_number "2";
NC_043020.1	Gnomon	CDS	15125408	15125925	.	-	0	gene_id "LOC115223919"; db_xref "GeneID:115223919"; gbkey "CDS"; gene "LOC115223919"; ID ""; gene_name "LOC115223919"; transcript_id "XM_029794652.2"; product "F-box/LRR-repeat protein 15"; protein_id "XP_029650512.1"; exon_number "1";
NC_043020.1	Gnomon	exon	15089185	15090660	.	-	.	gene_id "LOC115223919"; db_xref "GeneID:115223919"; gbkey "mRNA"; gene "LOC115223919"; ID ""; gene_name "LOC115223919"; transcript_id "XM_029794652.2"; product "F-box/LRR-repeat protein 15"; exon_number "3"; model_evidence "Supporting evidence includes similarity to: 1 Protein, and 100% coverage of the annotated genomic feature by RNAseq alignments, including 21 samples with support for all annotated introns";
NC_043020.1	Gnomon	exon	15097599	15097917	.	-	.	gene_id "LOC115223919"; db_xref "GeneID:115223919"; gbkey "mRNA"; gene "LOC115223919"; ID ""; gene_name "LOC115223919"; transcript_id "XM_029794652.2"; product "F-box/LRR-repeat protein 15"; exon_number "2"; model_evidence "Supporting evidence includes similarity to: 1 Protein, and 100% coverage of the annotated genomic feature by RNAseq alignments, including 21 samples with support for all annotated introns";
NC_043020.1	Gnomon	exon	15125408	15126337	.	-	.	gene_id "LOC115223919"; db_xref "GeneID:115223919"; gbkey "mRNA"; gene "LOC115223919"; ID ""; gene_name "LOC115223919"; transcript_id "XM_029794652.2"; product "F-box/LRR-repeat protein 15"; exon_number "1"; model_evidence "Supporting evidence includes similarity to: 1 Protein, and 100% coverage of the annotated genomic feature by RNAseq alignments, including 21 samples with support for all annotated introns";
NC_043020.1	Gnomon	start_codon	15125923	15125925	.	-	0	gene_id "LOC115223919"; db_xref "GeneID:115223919"; gbkey "CDS"; gene "LOC115223919"; ID ""; gene_name "LOC115223919"; transcript_id "XM_029794652.2"; product "F-box/LRR-repeat protein 15"; protein_id "XP_029650512.1"; exon_number "1";
NC_043020.1	Gnomon	stop_codon	15089587	15089589	.	-	0	gene_id "LOC115223919"; db_xref "GeneID:115223919"; gbkey "CDS"; gene "LOC115223919"; ID ""; gene_name "LOC115223919"; transcript_id "XM_029794652.2"; product "F-box/LRR-repeat protein 15"; protein_id "XP_029650512.1"; exon_number "3";
NC_043020.1	Gnomon	gene	29479391	29506561	.	-	.	gene_id "LOC115223920"; db_xref "GeneID:115223920"; gbkey "Gene"; gene "LOC115223920"; gene_biotype "protein_coding"; ID ""; gene_name "LOC115223920";
NC_043020.1	Gnomon~FLAMseq~Covext	transcript	29479391	29506561	.	-	.	gene_id "LOC115223920"; ID "XM_029794653.2"; gene_name "LOC115223920"; transcript_id "Covext~FLAMseq_ext~XM_029794653.2"; three_prime_ext "10161";
NC_043020.1	Covext	exon	29489909	29490189	.	-	.	gene_id "LOC115223920"; db_xref "GeneID:115223920"; gbkey "mRNA"; gene "LOC115223920"; ID ""; gene_name "LOC115223920"; transcript_id "Covext~FLAMseq_ext~XM_029794653.2"; product "RING finger protein 141"; exon_number "6"; model_evidence "Supporting evidence includes similarity to: 3 Proteins, and 100% coverage of the annotated genomic feature by RNAseq alignments, including 44 samples with support for all annotated introns";
NC_043020.1	Covext	exon	29491343	29491465	.	-	.	gene_id "LOC115223920"; db_xref "GeneID:115223920"; gbkey "mRNA"; gene "LOC115223920"; ID ""; gene_name "LOC115223920"; transcript_id "Covext~FLAMseq_ext~XM_029794653.2"; product "RING finger protein 141"; exon_number "5"; model_evidence "Supporting evidence includes similarity to: 3 Proteins, and 100% coverage of the annotated genomic feature by RNAseq alignments, including 44 samples with support for all annotated introns";
NC_043020.1	Covext	exon	29492953	29493119	.	-	.	gene_id "LOC115223920"; db_xref "GeneID:115223920"; gbkey "mRNA"; gene "LOC115223920"; ID ""; gene_name "LOC115223920"; transcript_id "Covext~FLAMseq_ext~XM_029794653.2"; product "RING finger protein 141"; exon_number "4"; model_evidence "Supporting evidence includes similarity to: 3 Proteins, and 100% coverage of the annotated genomic feature by RNAseq alignments, including 44 samples with support for all annotated introns";
NC_043020.1	Covext	exon	29494876	29494984	.	-	.	gene_id "LOC115223920"; db_xref "GeneID:115223920"; gbkey "mRNA"; gene "LOC115223920"; ID ""; gene_name "LOC115223920"; transcript_id "Covext~FLAMseq_ext~XM_029794653.2"; product "RING finger protein 141"; exon_number "3"; model_evidence "Supporting evidence includes similarity to: 3 Proteins, and 100% coverage of the annotated genomic feature by RNAseq alignments, including 44 samples with support for all annotated introns";
NC_043020.1	Covext	exon	29497103	29497279	.	-	.	gene_id "LOC115223920"; db_xref "GeneID:115223920"; gbkey "mRNA"; gene "LOC115223920"; ID ""; gene_name "LOC115223920"; transcript_id "Covext~FLAMseq_ext~XM_029794653.2"; product "RING finger protein 141"; exon_number "2"; model_evidence "Supporting evidence includes similarity to: 3 Proteins, and 100% coverage of the annotated genomic feature by RNAseq alignments, including 44 samples with support for all annotated introns";
NC_043020.1	Covext	exon	29506096	29506561	.	-	.	gene_id "LOC115223920"; db_xref "GeneID:115223920"; gbkey "mRNA"; gene "LOC115223920"; ID ""; gene_name "LOC115223920"; transcript_id "Covext~FLAMseq_ext~XM_029794653.2"; product "RING finger protein 141"; exon_number "1"; model_evidence "Supporting evidence includes similarity to: 3 Proteins, and 100% coverage of the annotated genomic feature by RNAseq alignments, including 44 samples with support for all annotated introns";
NC_043020.1	Covext	exon	29479748	29490189	.	-	.	gene_id "LOC115223920"; db_xref "GeneID:115223920"; gbkey "mRNA"; gene "LOC115223920"; ID ""; gene_name "LOC115223920"; transcript_id "Covext~FLAMseq_ext~XM_029794653.2"; product ""; exon_number "6"; model_evidence "Supporting evidence includes similarity to: 3 Proteins, and 100% coverage of the annotated genomic feature by RNAseq alignments"; three_prime_ext "10161";
NC_043020.1	Covext	exon	29479391	29490189	.	-	.	gene_id "LOC115223920"; db_xref "GeneID:115223920"; gbkey "mRNA"; gene "LOC115223920"; ID ""; gene_name "LOC115223920"; transcript_id "Covext~FLAMseq_ext~XM_029794653.2"; product ""; exon_number "6"; model_evidence "Supporting evidence includes similarity to: 3 Proteins, and 100% coverage of the annotated genomic feature by RNAseq alignments"; three_prime_ext "357";
NC_043020.1	Gnomon~FLAMseq	transcript	29479748	29506561	.	-	.	gene_id "LOC115223920"; ID "XM_029794653.2"; gene_name "LOC115223920"; transcript_id "FLAMseq_ext~XM_029794653.2"; three_prime_ext "10161";
NC_043020.1	Gnomon~FLAMseq	exon	29489909	29490189	.	-	.	gene_id "LOC115223920"; db_xref "GeneID:115223920"; gbkey "mRNA"; gene "LOC115223920"; ID ""; gene_name "LOC115223920"; transcript_id "FLAMseq_ext~XM_029794653.2"; product "RING finger protein 141"; exon_number "6"; model_evidence "Supporting evidence includes similarity to: 3 Proteins, and 100% coverage of the annotated genomic feature by RNAseq alignments, including 44 samples with support for all annotated introns";
NC_043020.1	Gnomon~FLAMseq	exon	29491343	29491465	.	-	.	gene_id "LOC115223920"; db_xref "GeneID:115223920"; gbkey "mRNA"; gene "LOC115223920"; ID ""; gene_name "LOC115223920"; transcript_id "FLAMseq_ext~XM_029794653.2"; product "RING finger protein 141"; exon_number "5"; model_evidence "Supporting evidence includes similarity to: 3 Proteins, and 100% coverage of the annotated genomic feature by RNAseq alignments, including 44 samples with support for all annotated introns";
NC_043020.1	Gnomon~FLAMseq	exon	29492953	29493119	.	-	.	gene_id "LOC115223920"; db_xref "GeneID:115223920"; gbkey "mRNA"; gene "LOC115223920"; ID ""; gene_name "LOC115223920"; transcript_id "FLAMseq_ext~XM_029794653.2"; product "RING finger protein 141"; exon_number "4"; model_evidence "Supporting evidence includes similarity to: 3 Proteins, and 100% coverage of the annotated genomic feature by RNAseq alignments, including 44 samples with support for all annotated introns";
NC_043020.1	Gnomon~FLAMseq	exon	29494876	29494984	.	-	.	gene_id "LOC115223920"; db_xref "GeneID:115223920"; gbkey "mRNA"; gene "LOC115223920"; ID ""; gene_name "LOC115223920"; transcript_id "FLAMseq_ext~XM_029794653.2"; product "RING finger protein 141"; exon_number "3"; model_evidence "Supporting evidence includes similarity to: 3 Proteins, and 100% coverage of the annotated genomic feature by RNAseq alignments, including 44 samples with support for all annotated introns";
NC_043020.1	Gnomon~FLAMseq	exon	29497103	29497279	.	-	.	gene_id "LOC115223920"; db_xref "GeneID:115223920"; gbkey "mRNA"; gene "LOC115223920"; ID ""; gene_name "LOC115223920"; transcript_id "FLAMseq_ext~XM_029794653.2"; product "RING finger protein 141"; exon_number "2"; model_evidence "Supporting evidence includes similarity to: 3 Proteins, and 100% coverage of the annotated genomic feature by RNAseq alignments, including 44 samples with support for all annotated introns";
NC_043020.1	Gnomon~FLAMseq	exon	29506096	29506561	.	-	.	gene_id "LOC115223920"; db_xref "GeneID:115223920"; gbkey "mRNA"; gene "LOC115223920"; ID ""; gene_name "LOC115223920"; transcript_id "FLAMseq_ext~XM_029794653.2"; product "RING finger protein 141"; exon_number "1"; model_evidence "Supporting evidence includes similarity to: 3 Proteins, and 100% coverage of the annotated genomic feature by RNAseq alignments, including 44 samples with support for all annotated introns";
NC_043020.1	Gnomon~FLAMseq	exon	29479748	29490189	.	-	.	gene_id "LOC115223920"; db_xref "GeneID:115223920"; gbkey "mRNA"; gene "LOC115223920"; ID ""; gene_name "LOC115223920"; transcript_id "FLAMseq_ext~XM_029794653.2"; product ""; exon_number "6"; model_evidence "Supporting evidence includes similarity to: 3 Proteins, and 100% coverage of the annotated genomic feature by RNAseq alignments"; three_prime_ext "10161";
NC_043020.1	Gnomon	transcript	29489909	29506561	.	-	.	gene_id "LOC115223920"; ID "XM_029794653.2"; gene_name "LOC115223920"; transcript_id "XM_029794653.2";
NC_043020.1	Gnomon	CDS	29490036	29490189	.	-	1	gene_id "LOC115223920"; db_xref "GeneID:115223920"; gbkey "CDS"; gene "LOC115223920"; ID ""; gene_name "LOC115223920"; transcript_id "XM_029794653.2"; product "RING finger protein 141"; protein_id "XP_029650513.1"; exon_number "6";
NC_043020.1	Gnomon	CDS	29491343	29491465	.	-	1	gene_id "LOC115223920"; db_xref "GeneID:115223920"; gbkey "CDS"; gene "LOC115223920"; ID ""; gene_name "LOC115223920"; transcript_id "XM_029794653.2"; product "RING finger protein 141"; protein_id "XP_029650513.1"; exon_number "5";
NC_043020.1	Gnomon	CDS	29492953	29493119	.	-	0	gene_id "LOC115223920"; db_xref "GeneID:115223920"; gbkey "CDS"; gene "LOC115223920"; ID ""; gene_name "LOC115223920"; transcript_id "XM_029794653.2"; product "RING finger protein 141"; protein_id "XP_029650513.1"; exon_number "4";
NC_043020.1	Gnomon	CDS	29494876	29494984	.	-	1	gene_id "LOC115223920"; db_xref "GeneID:115223920"; gbkey "CDS"; gene "LOC115223920"; ID ""; gene_name "LOC115223920"; transcript_id "XM_029794653.2"; product "RING finger protein 141"; protein_id "XP_029650513.1"; exon_number "3";
NC_043020.1	Gnomon	CDS	29497103	29497248	.	-	0	gene_id "LOC115223920"; db_xref "GeneID:115223920"; gbkey "CDS"; gene "LOC115223920"; ID ""; gene_name "LOC115223920"; transcript_id "XM_029794653.2"; product "RING finger protein 141"; protein_id "XP_029650513.1"; exon_number "2";
NC_043020.1	Gnomon	exon	29489909	29490189	.	-	.	gene_id "LOC115223920"; db_xref "GeneID:115223920"; gbkey "mRNA"; gene "LOC115223920"; ID ""; gene_name "LOC115223920"; transcript_id "XM_029794653.2"; product "RING finger protein 141"; exon_number "6"; model_evidence "Supporting evidence includes similarity to: 3 Proteins, and 100% coverage of the annotated genomic feature by RNAseq alignments, including 44 samples with support for all annotated introns";
NC_043020.1	Gnomon	exon	29491343	29491465	.	-	.	gene_id "LOC115223920"; db_xref "GeneID:115223920"; gbkey "mRNA"; gene "LOC115223920"; ID ""; gene_name "LOC115223920"; transcript_id "XM_029794653.2"; product "RING finger protein 141"; exon_number "5"; model_evidence "Supporting evidence includes similarity to: 3 Proteins, and 100% coverage of the annotated genomic feature by RNAseq alignments, including 44 samples with support for all annotated introns";
NC_043020.1	Gnomon	exon	29492953	29493119	.	-	.	gene_id "LOC115223920"; db_xref "GeneID:115223920"; gbkey "mRNA"; gene "LOC115223920"; ID ""; gene_name "LOC115223920"; transcript_id "XM_029794653.2"; product "RING finger protein 141"; exon_number "4"; model_evidence "Supporting evidence includes similarity to: 3 Proteins, and 100% coverage of the annotated genomic feature by RNAseq alignments, including 44 samples with support for all annotated introns";
NC_043020.1	Gnomon	exon	29494876	29494984	.	-	.	gene_id "LOC115223920"; db_xref "GeneID:115223920"; gbkey "mRNA"; gene "LOC115223920"; ID ""; gene_name "LOC115223920"; transcript_id "XM_029794653.2"; product "RING finger protein 141"; exon_number "3"; model_evidence "Supporting evidence includes similarity to: 3 Proteins, and 100% coverage of the annotated genomic feature by RNAseq alignments, including 44 samples with support for all annotated introns";
NC_043020.1	Gnomon	exon	29497103	29497279	.	-	.	gene_id "LOC115223920"; db_xref "GeneID:115223920"; gbkey "mRNA"; gene "LOC115223920"; ID ""; gene_name "LOC115223920"; transcript_id "XM_029794653.2"; product "RING finger protein 141"; exon_number "2"; model_evidence "Supporting evidence includes similarity to: 3 Proteins, and 100% coverage of the annotated genomic feature by RNAseq alignments, including 44 samples with support for all annotated introns";
NC_043020.1	Gnomon	exon	29506096	29506561	.	-	.	gene_id "LOC115223920"; db_xref "GeneID:115223920"; gbkey "mRNA"; gene "LOC115223920"; ID ""; gene_name "LOC115223920"; transcript_id "XM_029794653.2"; product "RING finger protein 141"; exon_number "1"; model_evidence "Supporting evidence includes similarity to: 3 Proteins, and 100% coverage of the annotated genomic feature by RNAseq alignments, including 44 samples with support for all annotated introns";
NC_043020.1	Gnomon	start_codon	29497246	29497248	.	-	0	gene_id "LOC115223920"; db_xref "GeneID:115223920"; gbkey "CDS"; gene "LOC115223920"; ID ""; gene_name "LOC115223920"; transcript_id "XM_029794653.2"; product "RING finger protein 141"; protein_id "XP_029650513.1"; exon_number "2";
NC_043020.1	Gnomon	stop_codon	29490033	29490035	.	-	0	gene_id "LOC115223920"; db_xref "GeneID:115223920"; gbkey "CDS"; gene "LOC115223920"; ID ""; gene_name "LOC115223920"; transcript_id "XM_029794653.2"; product "RING finger protein 141"; protein_id "XP_029650513.1"; exon_number "6";
NC_043020.1	Gnomon	gene	22321079	22367841	.	+	.	gene_id "LOC115223921"; db_xref "GeneID:115223921"; gbkey "Gene"; gene "LOC115223921"; gene_biotype "protein_coding"; ID ""; gene_name "LOC115223921";
NC_043020.1	Gnomon~Covext	transcript	22321079	22367841	.	+	.	gene_id "LOC115223921"; ID "XM_029794654.2"; gene_name "LOC115223921"; transcript_id "Covext~XM_029794654.2";
NC_043020.1	Covext	exon	22321079	22321430	.	+	.	gene_id "LOC115223921"; db_xref "GeneID:115223921"; gbkey "mRNA"; gene "LOC115223921"; ID ""; gene_name "LOC115223921"; transcript_id "Covext~XM_029794654.2"; product "cystathionine gamma-lyase"; exon_number "1"; model_evidence "Supporting evidence includes similarity to: 5 Proteins, and 100% coverage of the annotated genomic feature by RNAseq alignments, including 44 samples with support for all annotated introns";
NC_043020.1	Covext	exon	22348514	22348595	.	+	.	gene_id "LOC115223921"; db_xref "GeneID:115223921"; gbkey "mRNA"; gene "LOC115223921"; ID ""; gene_name "LOC115223921"; transcript_id "Covext~XM_029794654.2"; product "cystathionine gamma-lyase"; exon_number "2"; model_evidence "Supporting evidence includes similarity to: 5 Proteins, and 100% coverage of the annotated genomic feature by RNAseq alignments, including 44 samples with support for all annotated introns";
NC_043020.1	Covext	exon	22350585	22350680	.	+	.	gene_id "LOC115223921"; db_xref "GeneID:115223921"; gbkey "mRNA"; gene "LOC115223921"; ID ""; gene_name "LOC115223921"; transcript_id "Covext~XM_029794654.2"; product "cystathionine gamma-lyase"; exon_number "3"; model_evidence "Supporting evidence includes similarity to: 5 Proteins, and 100% coverage of the annotated genomic feature by RNAseq alignments, including 44 samples with support for all annotated introns";
NC_043020.1	Covext	exon	22352623	22352729	.	+	.	gene_id "LOC115223921"; db_xref "GeneID:115223921"; gbkey "mRNA"; gene "LOC115223921"; ID ""; gene_name "LOC115223921"; transcript_id "Covext~XM_029794654.2"; product "cystathionine gamma-lyase"; exon_number "4"; model_evidence "Supporting evidence includes similarity to: 5 Proteins, and 100% coverage of the annotated genomic feature by RNAseq alignments, including 44 samples with support for all annotated introns";
NC_043020.1	Covext	exon	22356064	22356195	.	+	.	gene_id "LOC115223921"; db_xref "GeneID:115223921"; gbkey "mRNA"; gene "LOC115223921"; ID ""; gene_name "LOC115223921"; transcript_id "Covext~XM_029794654.2"; product "cystathionine gamma-lyase"; exon_number "5"; model_evidence "Supporting evidence includes similarity to: 5 Proteins, and 100% coverage of the annotated genomic feature by RNAseq alignments, including 44 samples with support for all annotated introns";
NC_043020.1	Covext	exon	22359392	22359449	.	+	.	gene_id "LOC115223921"; db_xref "GeneID:115223921"; gbkey "mRNA"; gene "LOC115223921"; ID ""; gene_name "LOC115223921"; transcript_id "Covext~XM_029794654.2"; product "cystathionine gamma-lyase"; exon_number "6"; model_evidence "Supporting evidence includes similarity to: 5 Proteins, and 100% coverage of the annotated genomic feature by RNAseq alignments, including 44 samples with support for all annotated introns";
NC_043020.1	Covext	exon	22360878	22360955	.	+	.	gene_id "LOC115223921"; db_xref "GeneID:115223921"; gbkey "mRNA"; gene "LOC115223921"; ID ""; gene_name "LOC115223921"; transcript_id "Covext~XM_029794654.2"; product "cystathionine gamma-lyase"; exon_number "7"; model_evidence "Supporting evidence includes similarity to: 5 Proteins, and 100% coverage of the annotated genomic feature by RNAseq alignments, including 44 samples with support for all annotated introns";
NC_043020.1	Covext	exon	22361219	22361371	.	+	.	gene_id "LOC115223921"; db_xref "GeneID:115223921"; gbkey "mRNA"; gene "LOC115223921"; ID ""; gene_name "LOC115223921"; transcript_id "Covext~XM_029794654.2"; product "cystathionine gamma-lyase"; exon_number "8"; model_evidence "Supporting evidence includes similarity to: 5 Proteins, and 100% coverage of the annotated genomic feature by RNAseq alignments, including 44 samples with support for all annotated introns";
NC_043020.1	Covext	exon	22361787	22361908	.	+	.	gene_id "LOC115223921"; db_xref "GeneID:115223921"; gbkey "mRNA"; gene "LOC115223921"; ID ""; gene_name "LOC115223921"; transcript_id "Covext~XM_029794654.2"; product "cystathionine gamma-lyase"; exon_number "9"; model_evidence "Supporting evidence includes similarity to: 5 Proteins, and 100% coverage of the annotated genomic feature by RNAseq alignments, including 44 samples with support for all annotated introns";
NC_043020.1	Covext	exon	22364759	22364811	.	+	.	gene_id "LOC115223921"; db_xref "GeneID:115223921"; gbkey "mRNA"; gene "LOC115223921"; ID ""; gene_name "LOC115223921"; transcript_id "Covext~XM_029794654.2"; product "cystathionine gamma-lyase"; exon_number "10"; model_evidence "Supporting evidence includes similarity to: 5 Proteins, and 100% coverage of the annotated genomic feature by RNAseq alignments, including 44 samples with support for all annotated introns";
NC_043020.1	Covext	exon	22365898	22366036	.	+	.	gene_id "LOC115223921"; db_xref "GeneID:115223921"; gbkey "mRNA"; gene "LOC115223921"; ID ""; gene_name "LOC115223921"; transcript_id "Covext~XM_029794654.2"; product "cystathionine gamma-lyase"; exon_number "11"; model_evidence "Supporting evidence includes similarity to: 5 Proteins, and 100% coverage of the annotated genomic feature by RNAseq alignments, including 44 samples with support for all annotated introns";
NC_043020.1	Covext	exon	22366758	22367834	.	+	.	gene_id "LOC115223921"; db_xref "GeneID:115223921"; gbkey "mRNA"; gene "LOC115223921"; ID ""; gene_name "LOC115223921"; transcript_id "Covext~XM_029794654.2"; product "cystathionine gamma-lyase"; exon_number "12"; model_evidence "Supporting evidence includes similarity to: 5 Proteins, and 100% coverage of the annotated genomic feature by RNAseq alignments, including 44 samples with support for all annotated introns";
NC_043020.1	Covext	exon	22366758	22367841	.	+	.	gene_id "LOC115223921"; db_xref "GeneID:115223921"; gbkey "mRNA"; gene "LOC115223921"; ID ""; gene_name "LOC115223921"; transcript_id "Covext~XM_029794654.2"; product "cystathionine gamma-lyase"; exon_number "12"; model_evidence "Supporting evidence includes similarity to: 5 Proteins, and 100% coverage of the annotated genomic feature by RNAseq alignments, including 44 samples with support for all annotated introns"; three_prime_ext "7";
NC_043020.1	PBRI	transcript	22321132	22367829	.	+	.	gene_id "LOC115223921"; ID ""; gene_name "LOC115223921"; transcript_id "G54850.2"; uniq_trans_id "G54850.2";
NC_043020.1	PBRI	exon	22321132	22321430	.	+	.	gene_id "LOC115223921"; ID ""; gene_name "LOC115223921"; transcript_id "G54850.2"; exon_number "1"; uniq_trans_id "G54850.2";
NC_043020.1	PBRI	exon	22348514	22348595	.	+	.	gene_id "LOC115223921"; ID ""; gene_name "LOC115223921"; transcript_id "G54850.2"; exon_number "2"; uniq_trans_id "G54850.2";
NC_043020.1	PBRI	exon	22350585	22350680	.	+	.	gene_id "LOC115223921"; ID ""; gene_name "LOC115223921"; transcript_id "G54850.2"; exon_number "3"; uniq_trans_id "G54850.2";
NC_043020.1	PBRI	exon	22352623	22352729	.	+	.	gene_id "LOC115223921"; ID ""; gene_name "LOC115223921"; transcript_id "G54850.2"; exon_number "4"; uniq_trans_id "G54850.2";
NC_043020.1	PBRI	exon	22356064	22356195	.	+	.	gene_id "LOC115223921"; ID ""; gene_name "LOC115223921"; transcript_id "G54850.2"; exon_number "5"; uniq_trans_id "G54850.2";
NC_043020.1	PBRI	exon	22359392	22359449	.	+	.	gene_id "LOC115223921"; ID ""; gene_name "LOC115223921"; transcript_id "G54850.2"; exon_number "6"; uniq_trans_id "G54850.2";
NC_043020.1	PBRI	exon	22360878	22360955	.	+	.	gene_id "LOC115223921"; ID ""; gene_name "LOC115223921"; transcript_id "G54850.2"; exon_number "7"; uniq_trans_id "G54850.2";
NC_043020.1	PBRI	exon	22361219	22361371	.	+	.	gene_id "LOC115223921"; ID ""; gene_name "LOC115223921"; transcript_id "G54850.2"; exon_number "8"; uniq_trans_id "G54850.2";
NC_043020.1	PBRI	exon	22361787	22361908	.	+	.	gene_id "LOC115223921"; ID ""; gene_name "LOC115223921"; transcript_id "G54850.2"; exon_number "9"; uniq_trans_id "G54850.2";
NC_043020.1	PBRI	exon	22364759	22364811	.	+	.	gene_id "LOC115223921"; ID ""; gene_name "LOC115223921"; transcript_id "G54850.2"; exon_number "10"; uniq_trans_id "G54850.2";
NC_043020.1	PBRI	exon	22365898	22367829	.	+	.	gene_id "LOC115223921"; ID ""; gene_name "LOC115223921"; transcript_id "G54850.2"; exon_number "11"; uniq_trans_id "G54850.2";
NC_043020.1	Gnomon	transcript	22321079	22367834	.	+	.	gene_id "LOC115223921"; ID "XM_029794654.2"; gene_name "LOC115223921"; transcript_id "XM_029794654.2";
NC_043020.1	Gnomon	CDS	22321269	22321430	.	+	0	gene_id "LOC115223921"; db_xref "GeneID:115223921"; gbkey "CDS"; gene "LOC115223921"; ID ""; gene_name "LOC115223921"; transcript_id "XM_029794654.2"; product "cystathionine gamma-lyase"; protein_id "XP_029650514.1"; exon_number "1";
NC_043020.1	Gnomon	CDS	22348514	22348595	.	+	0	gene_id "LOC115223921"; db_xref "GeneID:115223921"; gbkey "CDS"; gene "LOC115223921"; ID ""; gene_name "LOC115223921"; transcript_id "XM_029794654.2"; product "cystathionine gamma-lyase"; protein_id "XP_029650514.1"; exon_number "2";
NC_043020.1	Gnomon	CDS	22350585	22350680	.	+	2	gene_id "LOC115223921"; db_xref "GeneID:115223921"; gbkey "CDS"; gene "LOC115223921"; ID ""; gene_name "LOC115223921"; transcript_id "XM_029794654.2"; product "cystathionine gamma-lyase"; protein_id "XP_029650514.1"; exon_number "3";
NC_043020.1	Gnomon	CDS	22352623	22352729	.	+	2	gene_id "LOC115223921"; db_xref "GeneID:115223921"; gbkey "CDS"; gene "LOC115223921"; ID ""; gene_name "LOC115223921"; transcript_id "XM_029794654.2"; product "cystathionine gamma-lyase"; protein_id "XP_029650514.1"; exon_number "4";
NC_043020.1	Gnomon	CDS	22356064	22356195	.	+	0	gene_id "LOC115223921"; db_xref "GeneID:115223921"; gbkey "CDS"; gene "LOC115223921"; ID ""; gene_name "LOC115223921"; transcript_id "XM_029794654.2"; product "cystathionine gamma-lyase"; protein_id "XP_029650514.1"; exon_number "5";
NC_043020.1	Gnomon	CDS	22359392	22359449	.	+	0	gene_id "LOC115223921"; db_xref "GeneID:115223921"; gbkey "CDS"; gene "LOC115223921"; ID ""; gene_name "LOC115223921"; transcript_id "XM_029794654.2"; product "cystathionine gamma-lyase"; protein_id "XP_029650514.1"; exon_number "6";
NC_043020.1	Gnomon	CDS	22360878	22360955	.	+	2	gene_id "LOC115223921"; db_xref "GeneID:115223921"; gbkey "CDS"; gene "LOC115223921"; ID ""; gene_name "LOC115223921"; transcript_id "XM_029794654.2"; product "cystathionine gamma-lyase"; protein_id "XP_029650514.1"; exon_number "7";
NC_043020.1	Gnomon	CDS	22361219	22361371	.	+	2	gene_id "LOC115223921"; db_xref "GeneID:115223921"; gbkey "CDS"; gene "LOC115223921"; ID ""; gene_name "LOC115223921"; transcript_id "XM_029794654.2"; product "cystathionine gamma-lyase"; protein_id "XP_029650514.1"; exon_number "8";
NC_043020.1	Gnomon	CDS	22361787	22361908	.	+	2	gene_id "LOC115223921"; db_xref "GeneID:115223921"; gbkey "CDS"; gene "LOC115223921"; ID ""; gene_name "LOC115223921"; transcript_id "XM_029794654.2"; product "cystathionine gamma-lyase"; protein_id "XP_029650514.1"; exon_number "9";
NC_043020.1	Gnomon	CDS	22364759	22364811	.	+	0	gene_id "LOC115223921"; db_xref "GeneID:115223921"; gbkey "CDS"; gene "LOC115223921"; ID ""; gene_name "LOC115223921"; transcript_id "XM_029794654.2"; product "cystathionine gamma-lyase"; protein_id "XP_029650514.1"; exon_number "10";
NC_043020.1	Gnomon	CDS	22365898	22366036	.	+	1	gene_id "LOC115223921"; db_xref "GeneID:115223921"; gbkey "CDS"; gene "LOC115223921"; ID ""; gene_name "LOC115223921"; transcript_id "XM_029794654.2"; product "cystathionine gamma-lyase"; protein_id "XP_029650514.1"; exon_number "11";
NC_043020.1	Gnomon	CDS	22366758	22366766	.	+	0	gene_id "LOC115223921"; db_xref "GeneID:115223921"; gbkey "CDS"; gene "LOC115223921"; ID ""; gene_name "LOC115223921"; transcript_id "XM_029794654.2"; product "cystathionine gamma-lyase"; protein_id "XP_029650514.1"; exon_number "12";
NC_043020.1	Gnomon	exon	22321079	22321430	.	+	.	gene_id "LOC115223921"; db_xref "GeneID:115223921"; gbkey "mRNA"; gene "LOC115223921"; ID ""; gene_name "LOC115223921"; transcript_id "XM_029794654.2"; product "cystathionine gamma-lyase"; exon_number "1"; model_evidence "Supporting evidence includes similarity to: 5 Proteins, and 100% coverage of the annotated genomic feature by RNAseq alignments, including 44 samples with support for all annotated introns";
NC_043020.1	Gnomon	exon	22348514	22348595	.	+	.	gene_id "LOC115223921"; db_xref "GeneID:115223921"; gbkey "mRNA"; gene "LOC115223921"; ID ""; gene_name "LOC115223921"; transcript_id "XM_029794654.2"; product "cystathionine gamma-lyase"; exon_number "2"; model_evidence "Supporting evidence includes similarity to: 5 Proteins, and 100% coverage of the annotated genomic feature by RNAseq alignments, including 44 samples with support for all annotated introns";
NC_043020.1	Gnomon	exon	22350585	22350680	.	+	.	gene_id "LOC115223921"; db_xref "GeneID:115223921"; gbkey "mRNA"; gene "LOC115223921"; ID ""; gene_name "LOC115223921"; transcript_id "XM_029794654.2"; product "cystathionine gamma-lyase"; exon_number "3"; model_evidence "Supporting evidence includes similarity to: 5 Proteins, and 100% coverage of the annotated genomic feature by RNAseq alignments, including 44 samples with support for all annotated introns";
NC_043020.1	Gnomon	exon	22352623	22352729	.	+	.	gene_id "LOC115223921"; db_xref "GeneID:115223921"; gbkey "mRNA"; gene "LOC115223921"; ID ""; gene_name "LOC115223921"; transcript_id "XM_029794654.2"; product "cystathionine gamma-lyase"; exon_number "4"; model_evidence "Supporting evidence includes similarity to: 5 Proteins, and 100% coverage of the annotated genomic feature by RNAseq alignments, including 44 samples with support for all annotated introns";
NC_043020.1	Gnomon	exon	22356064	22356195	.	+	.	gene_id "LOC115223921"; db_xref "GeneID:115223921"; gbkey "mRNA"; gene "LOC115223921"; ID ""; gene_name "LOC115223921"; transcript_id "XM_029794654.2"; product "cystathionine gamma-lyase"; exon_number "5"; model_evidence "Supporting evidence includes similarity to: 5 Proteins, and 100% coverage of the annotated genomic feature by RNAseq alignments, including 44 samples with support for all annotated introns";
NC_043020.1	Gnomon	exon	22359392	22359449	.	+	.	gene_id "LOC115223921"; db_xref "GeneID:115223921"; gbkey "mRNA"; gene "LOC115223921"; ID ""; gene_name "LOC115223921"; transcript_id "XM_029794654.2"; product "cystathionine gamma-lyase"; exon_number "6"; model_evidence "Supporting evidence includes similarity to: 5 Proteins, and 100% coverage of the annotated genomic feature by RNAseq alignments, including 44 samples with support for all annotated introns";
NC_043020.1	Gnomon	exon	22360878	22360955	.	+	.	gene_id "LOC115223921"; db_xref "GeneID:115223921"; gbkey "mRNA"; gene "LOC115223921"; ID ""; gene_name "LOC115223921"; transcript_id "XM_029794654.2"; product "cystathionine gamma-lyase"; exon_number "7"; model_evidence "Supporting evidence includes similarity to: 5 Proteins, and 100% coverage of the annotated genomic feature by RNAseq alignments, including 44 samples with support for all annotated introns";
NC_043020.1	Gnomon	exon	22361219	22361371	.	+	.	gene_id "LOC115223921"; db_xref "GeneID:115223921"; gbkey "mRNA"; gene "LOC115223921"; ID ""; gene_name "LOC115223921"; transcript_id "XM_029794654.2"; product "cystathionine gamma-lyase"; exon_number "8"; model_evidence "Supporting evidence includes similarity to: 5 Proteins, and 100% coverage of the annotated genomic feature by RNAseq alignments, including 44 samples with support for all annotated introns";
NC_043020.1	Gnomon	exon	22361787	22361908	.	+	.	gene_id "LOC115223921"; db_xref "GeneID:115223921"; gbkey "mRNA"; gene "LOC115223921"; ID ""; gene_name "LOC115223921"; transcript_id "XM_029794654.2"; product "cystathionine gamma-lyase"; exon_number "9"; model_evidence "Supporting evidence includes similarity to: 5 Proteins, and 100% coverage of the annotated genomic feature by RNAseq alignments, including 44 samples with support for all annotated introns";
NC_043020.1	Gnomon	exon	22364759	22364811	.	+	.	gene_id "LOC115223921"; db_xref "GeneID:115223921"; gbkey "mRNA"; gene "LOC115223921"; ID ""; gene_name "LOC115223921"; transcript_id "XM_029794654.2"; product "cystathionine gamma-lyase"; exon_number "10"; model_evidence "Supporting evidence includes similarity to: 5 Proteins, and 100% coverage of the annotated genomic feature by RNAseq alignments, including 44 samples with support for all annotated introns";
NC_043020.1	Gnomon	exon	22365898	22366036	.	+	.	gene_id "LOC115223921"; db_xref "GeneID:115223921"; gbkey "mRNA"; gene "LOC115223921"; ID ""; gene_name "LOC115223921"; transcript_id "XM_029794654.2"; product "cystathionine gamma-lyase"; exon_number "11"; model_evidence "Supporting evidence includes similarity to: 5 Proteins, and 100% coverage of the annotated genomic feature by RNAseq alignments, including 44 samples with support for all annotated introns";
NC_043020.1	Gnomon	exon	22366758	22367834	.	+	.	gene_id "LOC115223921"; db_xref "GeneID:115223921"; gbkey "mRNA"; gene "LOC115223921"; ID ""; gene_name "LOC115223921"; transcript_id "XM_029794654.2"; product "cystathionine gamma-lyase"; exon_number "12"; model_evidence "Supporting evidence includes similarity to: 5 Proteins, and 100% coverage of the annotated genomic feature by RNAseq alignments, including 44 samples with support for all annotated introns";
NC_043020.1	Gnomon	start_codon	22321269	22321271	.	+	0	gene_id "LOC115223921"; db_xref "GeneID:115223921"; gbkey "CDS"; gene "LOC115223921"; ID ""; gene_name "LOC115223921"; transcript_id "XM_029794654.2"; product "cystathionine gamma-lyase"; protein_id "XP_029650514.1"; exon_number "1";
NC_043020.1	Gnomon	stop_codon	22366767	22366769	.	+	0	gene_id "LOC115223921"; db_xref "GeneID:115223921"; gbkey "CDS"; gene "LOC115223921"; ID ""; gene_name "LOC115223921"; transcript_id "XM_029794654.2"; product "cystathionine gamma-lyase"; protein_id "XP_029650514.1"; exon_number "12";
NC_043020.1	Gnomon	gene	28450871	28465375	.	-	.	gene_id "LOC115223922"; db_xref "GeneID:115223922"; gbkey "Gene"; gene "LOC115223922"; gene_biotype "protein_coding"; ID ""; gene_name "LOC115223922";
NC_043020.1	Gnomon~FLAMseq~Covext	transcript	28450871	28460029	.	-	.	gene_id "LOC115223922"; ID "XM_029794655.2"; gene_name "LOC115223922"; transcript_id "Covext~FLAMseq_ext~XM_029794655.2"; three_prime_ext "2839";
NC_043020.1	Covext	exon	28453744	28454180	.	-	.	gene_id "LOC115223922"; db_xref "GeneID:115223922"; gbkey "mRNA"; gene "LOC115223922"; ID ""; gene_name "LOC115223922"; transcript_id "Covext~FLAMseq_ext~XM_029794655.2"; product "60S ribosomal protein L15, transcript variant X1"; exon_number "4"; model_evidence "Supporting evidence includes similarity to: 67 Proteins, and 100% coverage of the annotated genomic feature by RNAseq alignments, including 46 samples with support for all annotated introns";
NC_043020.1	Covext	exon	28456574	28456710	.	-	.	gene_id "LOC115223922"; db_xref "GeneID:115223922"; gbkey "mRNA"; gene "LOC115223922"; ID ""; gene_name "LOC115223922"; transcript_id "Covext~FLAMseq_ext~XM_029794655.2"; product "60S ribosomal protein L15, transcript variant X1"; exon_number "3"; model_evidence "Supporting evidence includes similarity to: 67 Proteins, and 100% coverage of the annotated genomic feature by RNAseq alignments, including 46 samples with support for all annotated introns";
NC_043020.1	Covext	exon	28458097	28458277	.	-	.	gene_id "LOC115223922"; db_xref "GeneID:115223922"; gbkey "mRNA"; gene "LOC115223922"; ID ""; gene_name "LOC115223922"; transcript_id "Covext~FLAMseq_ext~XM_029794655.2"; product "60S ribosomal protein L15, transcript variant X1"; exon_number "2"; model_evidence "Supporting evidence includes similarity to: 67 Proteins, and 100% coverage of the annotated genomic feature by RNAseq alignments, including 46 samples with support for all annotated introns";
NC_043020.1	Covext	exon	28459895	28460029	.	-	.	gene_id "LOC115223922"; db_xref "GeneID:115223922"; gbkey "mRNA"; gene "LOC115223922"; ID ""; gene_name "LOC115223922"; transcript_id "Covext~FLAMseq_ext~XM_029794655.2"; product "60S ribosomal protein L15, transcript variant X1"; exon_number "1"; model_evidence "Supporting evidence includes similarity to: 67 Proteins, and 100% coverage of the annotated genomic feature by RNAseq alignments, including 46 samples with support for all annotated introns";
NC_043020.1	Covext	exon	28450905	28454180	.	-	.	gene_id "LOC115223922"; db_xref "GeneID:115223922"; gbkey "mRNA"; gene "LOC115223922"; ID ""; gene_name "LOC115223922"; transcript_id "Covext~FLAMseq_ext~XM_029794655.2"; product "60S ribosomal protein L15"; exon_number "4"; model_evidence "Supporting evidence includes similarity to: 67 Proteins, and 100% coverage of the annotated genomic feature by RNAseq alignments"; three_prime_ext "2839";
NC_043020.1	Covext	exon	28450871	28454180	.	-	.	gene_id "LOC115223922"; db_xref "GeneID:115223922"; gbkey "mRNA"; gene "LOC115223922"; ID ""; gene_name "LOC115223922"; transcript_id "Covext~FLAMseq_ext~XM_029794655.2"; product "60S ribosomal protein L15"; exon_number "4"; model_evidence "Supporting evidence includes similarity to: 67 Proteins, and 100% coverage of the annotated genomic feature by RNAseq alignments"; three_prime_ext "34";
NC_043020.1	Gnomon~FLAMseq	transcript	28450905	28460029	.	-	.	gene_id "LOC115223922"; ID "XM_029794655.2"; gene_name "LOC115223922"; transcript_id "FLAMseq_ext~XM_029794655.2"; three_prime_ext "2839";
NC_043020.1	Gnomon~FLAMseq	exon	28453744	28454180	.	-	.	gene_id "LOC115223922"; db_xref "GeneID:115223922"; gbkey "mRNA"; gene "LOC115223922"; ID ""; gene_name "LOC115223922"; transcript_id "FLAMseq_ext~XM_029794655.2"; product "60S ribosomal protein L15, transcript variant X1"; exon_number "4"; model_evidence "Supporting evidence includes similarity to: 67 Proteins, and 100% coverage of the annotated genomic feature by RNAseq alignments, including 46 samples with support for all annotated introns";
NC_043020.1	Gnomon~FLAMseq	exon	28456574	28456710	.	-	.	gene_id "LOC115223922"; db_xref "GeneID:115223922"; gbkey "mRNA"; gene "LOC115223922"; ID ""; gene_name "LOC115223922"; transcript_id "FLAMseq_ext~XM_029794655.2"; product "60S ribosomal protein L15, transcript variant X1"; exon_number "3"; model_evidence "Supporting evidence includes similarity to: 67 Proteins, and 100% coverage of the annotated genomic feature by RNAseq alignments, including 46 samples with support for all annotated introns";
NC_043020.1	Gnomon~FLAMseq	exon	28458097	28458277	.	-	.	gene_id "LOC115223922"; db_xref "GeneID:115223922"; gbkey "mRNA"; gene "LOC115223922"; ID ""; gene_name "LOC115223922"; transcript_id "FLAMseq_ext~XM_029794655.2"; product "60S ribosomal protein L15, transcript variant X1"; exon_number "2"; model_evidence "Supporting evidence includes similarity to: 67 Proteins, and 100% coverage of the annotated genomic feature by RNAseq alignments, including 46 samples with support for all annotated introns";
NC_043020.1	Gnomon~FLAMseq	exon	28459895	28460029	.	-	.	gene_id "LOC115223922"; db_xref "GeneID:115223922"; gbkey "mRNA"; gene "LOC115223922"; ID ""; gene_name "LOC115223922"; transcript_id "FLAMseq_ext~XM_029794655.2"; product "60S ribosomal protein L15, transcript variant X1"; exon_number "1"; model_evidence "Supporting evidence includes similarity to: 67 Proteins, and 100% coverage of the annotated genomic feature by RNAseq alignments, including 46 samples with support for all annotated introns";
NC_043020.1	Gnomon~FLAMseq	exon	28450905	28454180	.	-	.	gene_id "LOC115223922"; db_xref "GeneID:115223922"; gbkey "mRNA"; gene "LOC115223922"; ID ""; gene_name "LOC115223922"; transcript_id "FLAMseq_ext~XM_029794655.2"; product "60S ribosomal protein L15"; exon_number "4"; model_evidence "Supporting evidence includes similarity to: 67 Proteins, and 100% coverage of the annotated genomic feature by RNAseq alignments"; three_prime_ext "2839";
NC_043020.1	PBRI	transcript	28453840	28459905	.	-	.	gene_id "LOC115223922"; ID ""; gene_name "LOC115223922"; transcript_id "G55022.4"; uniq_trans_id "G55022.4";
NC_043020.1	PBRI	exon	28453840	28454180	.	-	.	gene_id "LOC115223922"; ID ""; gene_name "LOC115223922"; transcript_id "G55022.4"; exon_number "4"; uniq_trans_id "G55022.4";
NC_043020.1	PBRI	exon	28456574	28456710	.	-	.	gene_id "LOC115223922"; ID ""; gene_name "LOC115223922"; transcript_id "G55022.4"; exon_number "3"; uniq_trans_id "G55022.4";
NC_043020.1	PBRI	exon	28458097	28458277	.	-	.	gene_id "LOC115223922"; ID ""; gene_name "LOC115223922"; transcript_id "G55022.4"; exon_number "2"; uniq_trans_id "G55022.4";
NC_043020.1	PBRI	exon	28459802	28459905	.	-	.	gene_id "LOC115223922"; ID ""; gene_name "LOC115223922"; transcript_id "G55022.4"; exon_number "1"; uniq_trans_id "G55022.4";
NC_043020.1	Gnomon	transcript	28453744	28460029	.	-	.	gene_id "LOC115223922"; ID "XM_029794655.2"; gene_name "LOC115223922"; transcript_id "XM_029794655.2";
NC_043020.1	Gnomon	CDS	28453878	28454180	.	-	0	gene_id "LOC115223922"; db_xref "GeneID:115223922"; gbkey "CDS"; gene "LOC115223922"; ID ""; gene_name "LOC115223922"; transcript_id "XM_029794655.2"; product "60S ribosomal protein L15"; protein_id "XP_029650515.1"; exon_number "4";
NC_043020.1	Gnomon	CDS	28456574	28456710	.	-	2	gene_id "LOC115223922"; db_xref "GeneID:115223922"; gbkey "CDS"; gene "LOC115223922"; ID ""; gene_name "LOC115223922"; transcript_id "XM_029794655.2"; product "60S ribosomal protein L15"; protein_id "XP_029650515.1"; exon_number "3";
NC_043020.1	Gnomon	CDS	28458097	28458268	.	-	0	gene_id "LOC115223922"; db_xref "GeneID:115223922"; gbkey "CDS"; gene "LOC115223922"; ID ""; gene_name "LOC115223922"; transcript_id "XM_029794655.2"; product "60S ribosomal protein L15"; protein_id "XP_029650515.1"; exon_number "2";
NC_043020.1	Gnomon	exon	28453744	28454180	.	-	.	gene_id "LOC115223922"; db_xref "GeneID:115223922"; gbkey "mRNA"; gene "LOC115223922"; ID ""; gene_name "LOC115223922"; transcript_id "XM_029794655.2"; product "60S ribosomal protein L15, transcript variant X1"; exon_number "4"; model_evidence "Supporting evidence includes similarity to: 67 Proteins, and 100% coverage of the annotated genomic feature by RNAseq alignments, including 46 samples with support for all annotated introns";
NC_043020.1	Gnomon	exon	28456574	28456710	.	-	.	gene_id "LOC115223922"; db_xref "GeneID:115223922"; gbkey "mRNA"; gene "LOC115223922"; ID ""; gene_name "LOC115223922"; transcript_id "XM_029794655.2"; product "60S ribosomal protein L15, transcript variant X1"; exon_number "3"; model_evidence "Supporting evidence includes similarity to: 67 Proteins, and 100% coverage of the annotated genomic feature by RNAseq alignments, including 46 samples with support for all annotated introns";
NC_043020.1	Gnomon	exon	28458097	28458277	.	-	.	gene_id "LOC115223922"; db_xref "GeneID:115223922"; gbkey "mRNA"; gene "LOC115223922"; ID ""; gene_name "LOC115223922"; transcript_id "XM_029794655.2"; product "60S ribosomal protein L15, transcript variant X1"; exon_number "2"; model_evidence "Supporting evidence includes similarity to: 67 Proteins, and 100% coverage of the annotated genomic feature by RNAseq alignments, including 46 samples with support for all annotated introns";
NC_043020.1	Gnomon	exon	28459895	28460029	.	-	.	gene_id "LOC115223922"; db_xref "GeneID:115223922"; gbkey "mRNA"; gene "LOC115223922"; ID ""; gene_name "LOC115223922"; transcript_id "XM_029794655.2"; product "60S ribosomal protein L15, transcript variant X1"; exon_number "1"; model_evidence "Supporting evidence includes similarity to: 67 Proteins, and 100% coverage of the annotated genomic feature by RNAseq alignments, including 46 samples with support for all annotated introns";
NC_043020.1	Gnomon	start_codon	28458266	28458268	.	-	0	gene_id "LOC115223922"; db_xref "GeneID:115223922"; gbkey "CDS"; gene "LOC115223922"; ID ""; gene_name "LOC115223922"; transcript_id "XM_029794655.2"; product "60S ribosomal protein L15"; protein_id "XP_029650515.1"; exon_number "2";
NC_043020.1	Gnomon	stop_codon	28453875	28453877	.	-	0	gene_id "LOC115223922"; db_xref "GeneID:115223922"; gbkey "CDS"; gene "LOC115223922"; ID ""; gene_name "LOC115223922"; transcript_id "XM_029794655.2"; product "60S ribosomal protein L15"; protein_id "XP_029650515.1"; exon_number "4";
NC_043020.1	Gnomon	transcript	28453744	28465375	.	-	.	gene_id "LOC115223922"; ID "XM_036513058.1"; gene_name "LOC115223922"; transcript_id "XM_036513058.1";
NC_043020.1	Gnomon	CDS	28453878	28454180	.	-	0	gene_id "LOC115223922"; db_xref "GeneID:115223922"; gbkey "CDS"; gene "LOC115223922"; ID ""; gene_name "LOC115223922"; transcript_id "XM_036513058.1"; product "60S ribosomal protein L15"; protein_id "XP_036368951.1"; exon_number "4";
NC_043020.1	Gnomon	CDS	28456574	28456710	.	-	2	gene_id "LOC115223922"; db_xref "GeneID:115223922"; gbkey "CDS"; gene "LOC115223922"; ID ""; gene_name "LOC115223922"; transcript_id "XM_036513058.1"; product "60S ribosomal protein L15"; protein_id "XP_036368951.1"; exon_number "3";
NC_043020.1	Gnomon	CDS	28458097	28458268	.	-	0	gene_id "LOC115223922"; db_xref "GeneID:115223922"; gbkey "CDS"; gene "LOC115223922"; ID ""; gene_name "LOC115223922"; transcript_id "XM_036513058.1"; product "60S ribosomal protein L15"; protein_id "XP_036368951.1"; exon_number "2";
NC_043020.1	Gnomon	exon	28453744	28454180	.	-	.	gene_id "LOC115223922"; db_xref "GeneID:115223922"; gbkey "mRNA"; gene "LOC115223922"; ID ""; gene_name "LOC115223922"; transcript_id "XM_036513058.1"; product "60S ribosomal protein L15, transcript variant X2"; exon_number "4"; model_evidence "Supporting evidence includes similarity to: 67 Proteins, and 100% coverage of the annotated genomic feature by RNAseq alignments, including 14 samples with support for all annotated introns";
NC_043020.1	Gnomon	exon	28456574	28456710	.	-	.	gene_id "LOC115223922"; db_xref "GeneID:115223922"; gbkey "mRNA"; gene "LOC115223922"; ID ""; gene_name "LOC115223922"; transcript_id "XM_036513058.1"; product "60S ribosomal protein L15, transcript variant X2"; exon_number "3"; model_evidence "Supporting evidence includes similarity to: 67 Proteins, and 100% coverage of the annotated genomic feature by RNAseq alignments, including 14 samples with support for all annotated introns";
NC_043020.1	Gnomon	exon	28458097	28458277	.	-	.	gene_id "LOC115223922"; db_xref "GeneID:115223922"; gbkey "mRNA"; gene "LOC115223922"; ID ""; gene_name "LOC115223922"; transcript_id "XM_036513058.1"; product "60S ribosomal protein L15, transcript variant X2"; exon_number "2"; model_evidence "Supporting evidence includes similarity to: 67 Proteins, and 100% coverage of the annotated genomic feature by RNAseq alignments, including 14 samples with support for all annotated introns";
NC_043020.1	Gnomon	exon	28465362	28465375	.	-	.	gene_id "LOC115223922"; db_xref "GeneID:115223922"; gbkey "mRNA"; gene "LOC115223922"; ID ""; gene_name "LOC115223922"; transcript_id "XM_036513058.1"; product "60S ribosomal protein L15, transcript variant X2"; exon_number "1"; model_evidence "Supporting evidence includes similarity to: 67 Proteins, and 100% coverage of the annotated genomic feature by RNAseq alignments, including 14 samples with support for all annotated introns";
NC_043020.1	Gnomon	start_codon	28458266	28458268	.	-	0	gene_id "LOC115223922"; db_xref "GeneID:115223922"; gbkey "CDS"; gene "LOC115223922"; ID ""; gene_name "LOC115223922"; transcript_id "XM_036513058.1"; product "60S ribosomal protein L15"; protein_id "XP_036368951.1"; exon_number "2";
NC_043020.1	Gnomon	stop_codon	28453875	28453877	.	-	0	gene_id "LOC115223922"; db_xref "GeneID:115223922"; gbkey "CDS"; gene "LOC115223922"; ID ""; gene_name "LOC115223922"; transcript_id "XM_036513058.1"; product "60S ribosomal protein L15"; protein_id "XP_036368951.1"; exon_number "4";
NC_043020.1	Gnomon	gene	9142327	9197311	.	-	.	gene_id "LOC115223923"; db_xref "GeneID:115223923"; gbkey "Gene"; gene "LOC115223923"; gene_biotype "protein_coding"; ID ""; gene_name "LOC115223923";
NC_043020.1	Gnomon~FLAMseq	transcript	9142327	9197311	.	-	.	gene_id "LOC115223923"; ID "XM_029794656.2"; gene_name "LOC115223923"; transcript_id "FLAMseq_ext~XM_029794656.2"; three_prime_ext "38880";
NC_043020.1	Gnomon~FLAMseq	exon	9181207	9182079	.	-	.	gene_id "LOC115223923"; db_xref "GeneID:115223923"; gbkey "mRNA"; gene "LOC115223923"; ID ""; gene_name "LOC115223923"; transcript_id "FLAMseq_ext~XM_029794656.2"; product "kinetochore protein mis18, transcript variant X1"; exon_number "6"; model_evidence "Supporting evidence includes similarity to: 100% coverage of the annotated genomic feature by RNAseq alignments, including 34 samples with support for all annotated introns";
NC_043020.1	Gnomon~FLAMseq	exon	9183890	9183950	.	-	.	gene_id "LOC115223923"; db_xref "GeneID:115223923"; gbkey "mRNA"; gene "LOC115223923"; ID ""; gene_name "LOC115223923"; transcript_id "FLAMseq_ext~XM_029794656.2"; product "kinetochore protein mis18, transcript variant X1"; exon_number "5"; model_evidence "Supporting evidence includes similarity to: 100% coverage of the annotated genomic feature by RNAseq alignments, including 34 samples with support for all annotated introns";
NC_043020.1	Gnomon~FLAMseq	exon	9185965	9186087	.	-	.	gene_id "LOC115223923"; db_xref "GeneID:115223923"; gbkey "mRNA"; gene "LOC115223923"; ID ""; gene_name "LOC115223923"; transcript_id "FLAMseq_ext~XM_029794656.2"; product "kinetochore protein mis18, transcript variant X1"; exon_number "4"; model_evidence "Supporting evidence includes similarity to: 100% coverage of the annotated genomic feature by RNAseq alignments, including 34 samples with support for all annotated introns";
NC_043020.1	Gnomon~FLAMseq	exon	9187220	9187286	.	-	.	gene_id "LOC115223923"; db_xref "GeneID:115223923"; gbkey "mRNA"; gene "LOC115223923"; ID ""; gene_name "LOC115223923"; transcript_id "FLAMseq_ext~XM_029794656.2"; product "kinetochore protein mis18, transcript variant X1"; exon_number "3"; model_evidence "Supporting evidence includes similarity to: 100% coverage of the annotated genomic feature by RNAseq alignments, including 34 samples with support for all annotated introns";
NC_043020.1	Gnomon~FLAMseq	exon	9190216	9190412	.	-	.	gene_id "LOC115223923"; db_xref "GeneID:115223923"; gbkey "mRNA"; gene "LOC115223923"; ID ""; gene_name "LOC115223923"; transcript_id "FLAMseq_ext~XM_029794656.2"; product "kinetochore protein mis18, transcript variant X1"; exon_number "2"; model_evidence "Supporting evidence includes similarity to: 100% coverage of the annotated genomic feature by RNAseq alignments, including 34 samples with support for all annotated introns";
NC_043020.1	Gnomon~FLAMseq	exon	9196706	9197311	.	-	.	gene_id "LOC115223923"; db_xref "GeneID:115223923"; gbkey "mRNA"; gene "LOC115223923"; ID ""; gene_name "LOC115223923"; transcript_id "FLAMseq_ext~XM_029794656.2"; product "kinetochore protein mis18, transcript variant X1"; exon_number "1"; model_evidence "Supporting evidence includes similarity to: 100% coverage of the annotated genomic feature by RNAseq alignments, including 34 samples with support for all annotated introns";
NC_043020.1	Gnomon~FLAMseq	exon	9142327	9182079	.	-	.	gene_id "LOC115223923"; db_xref "GeneID:115223923"; gbkey "mRNA"; gene "LOC115223923"; ID ""; gene_name "LOC115223923"; transcript_id "FLAMseq_ext~XM_029794656.2"; product "kinetochore protein mis18"; exon_number "6"; model_evidence "Supporting evidence includes similarity to: 100% coverage of the annotated genomic feature by RNAseq alignments"; three_prime_ext "38880";
NC_043020.1	Gnomon	transcript	9181207	9197311	.	-	.	gene_id "LOC115223923"; ID "XM_029794656.2"; gene_name "LOC115223923"; transcript_id "XM_029794656.2";
NC_043020.1	Gnomon	CDS	9181777	9182079	.	-	0	gene_id "LOC115223923"; db_xref "GeneID:115223923"; gbkey "CDS"; gene "LOC115223923"; ID ""; gene_name "LOC115223923"; transcript_id "XM_029794656.2"; product "kinetochore protein mis18 isoform X1"; protein_id "XP_029650516.1"; exon_number "6";
NC_043020.1	Gnomon	CDS	9183890	9183950	.	-	1	gene_id "LOC115223923"; db_xref "GeneID:115223923"; gbkey "CDS"; gene "LOC115223923"; ID ""; gene_name "LOC115223923"; transcript_id "XM_029794656.2"; product "kinetochore protein mis18 isoform X1"; protein_id "XP_029650516.1"; exon_number "5";
NC_043020.1	Gnomon	CDS	9185965	9186087	.	-	1	gene_id "LOC115223923"; db_xref "GeneID:115223923"; gbkey "CDS"; gene "LOC115223923"; ID ""; gene_name "LOC115223923"; transcript_id "XM_029794656.2"; product "kinetochore protein mis18 isoform X1"; protein_id "XP_029650516.1"; exon_number "4";
NC_043020.1	Gnomon	CDS	9187220	9187286	.	-	2	gene_id "LOC115223923"; db_xref "GeneID:115223923"; gbkey "CDS"; gene "LOC115223923"; ID ""; gene_name "LOC115223923"; transcript_id "XM_029794656.2"; product "kinetochore protein mis18 isoform X1"; protein_id "XP_029650516.1"; exon_number "3";
NC_043020.1	Gnomon	CDS	9190216	9190412	.	-	1	gene_id "LOC115223923"; db_xref "GeneID:115223923"; gbkey "CDS"; gene "LOC115223923"; ID ""; gene_name "LOC115223923"; transcript_id "XM_029794656.2"; product "kinetochore protein mis18 isoform X1"; protein_id "XP_029650516.1"; exon_number "2";
NC_043020.1	Gnomon	CDS	9196706	9196764	.	-	0	gene_id "LOC115223923"; db_xref "GeneID:115223923"; gbkey "CDS"; gene "LOC115223923"; ID ""; gene_name "LOC115223923"; transcript_id "XM_029794656.2"; product "kinetochore protein mis18 isoform X1"; protein_id "XP_029650516.1"; exon_number "1";
```
