## Supplementary material for "Cell type diversity in a developing octopus brain": Supplementary Data 1.gtf (part 419 of 491)

```
NC_043020.1	Gnomon	exon	9181207	9182079	.	-	.	gene_id "LOC115223923"; db_xref "GeneID:115223923"; gbkey "mRNA"; gene "LOC115223923"; ID ""; gene_name "LOC115223923"; transcript_id "XM_029794656.2"; product "kinetochore protein mis18, transcript variant X1"; exon_number "6"; model_evidence "Supporting evidence includes similarity to: 100% coverage of the annotated genomic feature by RNAseq alignments, including 34 samples with support for all annotated introns";
NC_043020.1	Gnomon	exon	9183890	9183950	.	-	.	gene_id "LOC115223923"; db_xref "GeneID:115223923"; gbkey "mRNA"; gene "LOC115223923"; ID ""; gene_name "LOC115223923"; transcript_id "XM_029794656.2"; product "kinetochore protein mis18, transcript variant X1"; exon_number "5"; model_evidence "Supporting evidence includes similarity to: 100% coverage of the annotated genomic feature by RNAseq alignments, including 34 samples with support for all annotated introns";
NC_043020.1	Gnomon	exon	9185965	9186087	.	-	.	gene_id "LOC115223923"; db_xref "GeneID:115223923"; gbkey "mRNA"; gene "LOC115223923"; ID ""; gene_name "LOC115223923"; transcript_id "XM_029794656.2"; product "kinetochore protein mis18, transcript variant X1"; exon_number "4"; model_evidence "Supporting evidence includes similarity to: 100% coverage of the annotated genomic feature by RNAseq alignments, including 34 samples with support for all annotated introns";
NC_043020.1	Gnomon	exon	9187220	9187286	.	-	.	gene_id "LOC115223923"; db_xref "GeneID:115223923"; gbkey "mRNA"; gene "LOC115223923"; ID ""; gene_name "LOC115223923"; transcript_id "XM_029794656.2"; product "kinetochore protein mis18, transcript variant X1"; exon_number "3"; model_evidence "Supporting evidence includes similarity to: 100% coverage of the annotated genomic feature by RNAseq alignments, including 34 samples with support for all annotated introns";
NC_043020.1	Gnomon	exon	9190216	9190412	.	-	.	gene_id "LOC115223923"; db_xref "GeneID:115223923"; gbkey "mRNA"; gene "LOC115223923"; ID ""; gene_name "LOC115223923"; transcript_id "XM_029794656.2"; product "kinetochore protein mis18, transcript variant X1"; exon_number "2"; model_evidence "Supporting evidence includes similarity to: 100% coverage of the annotated genomic feature by RNAseq alignments, including 34 samples with support for all annotated introns";
NC_043020.1	Gnomon	exon	9196706	9197311	.	-	.	gene_id "LOC115223923"; db_xref "GeneID:115223923"; gbkey "mRNA"; gene "LOC115223923"; ID ""; gene_name "LOC115223923"; transcript_id "XM_029794656.2"; product "kinetochore protein mis18, transcript variant X1"; exon_number "1"; model_evidence "Supporting evidence includes similarity to: 100% coverage of the annotated genomic feature by RNAseq alignments, including 34 samples with support for all annotated introns";
NC_043020.1	Gnomon	start_codon	9196762	9196764	.	-	0	gene_id "LOC115223923"; db_xref "GeneID:115223923"; gbkey "CDS"; gene "LOC115223923"; ID ""; gene_name "LOC115223923"; transcript_id "XM_029794656.2"; product "kinetochore protein mis18 isoform X1"; protein_id "XP_029650516.1"; exon_number "1";
NC_043020.1	Gnomon	stop_codon	9181774	9181776	.	-	0	gene_id "LOC115223923"; db_xref "GeneID:115223923"; gbkey "CDS"; gene "LOC115223923"; ID ""; gene_name "LOC115223923"; transcript_id "XM_029794656.2"; product "kinetochore protein mis18 isoform X1"; protein_id "XP_029650516.1"; exon_number "6";
NC_043020.1	Gnomon	transcript	9181207	9194661	.	-	.	gene_id "LOC115223923"; ID "XM_029794657.2"; gene_name "LOC115223923"; transcript_id "XM_029794657.2";
NC_043020.1	Gnomon	CDS	9181777	9182079	.	-	0	gene_id "LOC115223923"; db_xref "GeneID:115223923"; gbkey "CDS"; gene "LOC115223923"; ID ""; gene_name "LOC115223923"; transcript_id "XM_029794657.2"; product "kinetochore protein mis18 isoform X2"; protein_id "XP_029650517.1"; exon_number "6";
NC_043020.1	Gnomon	CDS	9183890	9183950	.	-	1	gene_id "LOC115223923"; db_xref "GeneID:115223923"; gbkey "CDS"; gene "LOC115223923"; ID ""; gene_name "LOC115223923"; transcript_id "XM_029794657.2"; product "kinetochore protein mis18 isoform X2"; protein_id "XP_029650517.1"; exon_number "5";
NC_043020.1	Gnomon	CDS	9185965	9186087	.	-	1	gene_id "LOC115223923"; db_xref "GeneID:115223923"; gbkey "CDS"; gene "LOC115223923"; ID ""; gene_name "LOC115223923"; transcript_id "XM_029794657.2"; product "kinetochore protein mis18 isoform X2"; protein_id "XP_029650517.1"; exon_number "4";
NC_043020.1	Gnomon	CDS	9187220	9187286	.	-	2	gene_id "LOC115223923"; db_xref "GeneID:115223923"; gbkey "CDS"; gene "LOC115223923"; ID ""; gene_name "LOC115223923"; transcript_id "XM_029794657.2"; product "kinetochore protein mis18 isoform X2"; protein_id "XP_029650517.1"; exon_number "3";
NC_043020.1	Gnomon	CDS	9190216	9190378	.	-	0	gene_id "LOC115223923"; db_xref "GeneID:115223923"; gbkey "CDS"; gene "LOC115223923"; ID ""; gene_name "LOC115223923"; transcript_id "XM_029794657.2"; product "kinetochore protein mis18 isoform X2"; protein_id "XP_029650517.1"; exon_number "2";
NC_043020.1	Gnomon	exon	9181207	9182079	.	-	.	gene_id "LOC115223923"; db_xref "GeneID:115223923"; gbkey "mRNA"; gene "LOC115223923"; ID ""; gene_name "LOC115223923"; transcript_id "XM_029794657.2"; product "kinetochore protein mis18, transcript variant X2"; exon_number "6"; model_evidence "Supporting evidence includes similarity to: 100% coverage of the annotated genomic feature by RNAseq alignments, including 29 samples with support for all annotated introns";
NC_043020.1	Gnomon	exon	9183890	9183950	.	-	.	gene_id "LOC115223923"; db_xref "GeneID:115223923"; gbkey "mRNA"; gene "LOC115223923"; ID ""; gene_name "LOC115223923"; transcript_id "XM_029794657.2"; product "kinetochore protein mis18, transcript variant X2"; exon_number "5"; model_evidence "Supporting evidence includes similarity to: 100% coverage of the annotated genomic feature by RNAseq alignments, including 29 samples with support for all annotated introns";
NC_043020.1	Gnomon	exon	9185965	9186087	.	-	.	gene_id "LOC115223923"; db_xref "GeneID:115223923"; gbkey "mRNA"; gene "LOC115223923"; ID ""; gene_name "LOC115223923"; transcript_id "XM_029794657.2"; product "kinetochore protein mis18, transcript variant X2"; exon_number "4"; model_evidence "Supporting evidence includes similarity to: 100% coverage of the annotated genomic feature by RNAseq alignments, including 29 samples with support for all annotated introns";
NC_043020.1	Gnomon	exon	9187220	9187286	.	-	.	gene_id "LOC115223923"; db_xref "GeneID:115223923"; gbkey "mRNA"; gene "LOC115223923"; ID ""; gene_name "LOC115223923"; transcript_id "XM_029794657.2"; product "kinetochore protein mis18, transcript variant X2"; exon_number "3"; model_evidence "Supporting evidence includes similarity to: 100% coverage of the annotated genomic feature by RNAseq alignments, including 29 samples with support for all annotated introns";
NC_043020.1	Gnomon	exon	9190216	9190412	.	-	.	gene_id "LOC115223923"; db_xref "GeneID:115223923"; gbkey "mRNA"; gene "LOC115223923"; ID ""; gene_name "LOC115223923"; transcript_id "XM_029794657.2"; product "kinetochore protein mis18, transcript variant X2"; exon_number "2"; model_evidence "Supporting evidence includes similarity to: 100% coverage of the annotated genomic feature by RNAseq alignments, including 29 samples with support for all annotated introns";
NC_043020.1	Gnomon	exon	9194486	9194661	.	-	.	gene_id "LOC115223923"; db_xref "GeneID:115223923"; gbkey "mRNA"; gene "LOC115223923"; ID ""; gene_name "LOC115223923"; transcript_id "XM_029794657.2"; product "kinetochore protein mis18, transcript variant X2"; exon_number "1"; model_evidence "Supporting evidence includes similarity to: 100% coverage of the annotated genomic feature by RNAseq alignments, including 29 samples with support for all annotated introns";
NC_043020.1	Gnomon	start_codon	9190376	9190378	.	-	0	gene_id "LOC115223923"; db_xref "GeneID:115223923"; gbkey "CDS"; gene "LOC115223923"; ID ""; gene_name "LOC115223923"; transcript_id "XM_029794657.2"; product "kinetochore protein mis18 isoform X2"; protein_id "XP_029650517.1"; exon_number "2";
NC_043020.1	Gnomon	stop_codon	9181774	9181776	.	-	0	gene_id "LOC115223923"; db_xref "GeneID:115223923"; gbkey "CDS"; gene "LOC115223923"; ID ""; gene_name "LOC115223923"; transcript_id "XM_029794657.2"; product "kinetochore protein mis18 isoform X2"; protein_id "XP_029650517.1"; exon_number "6";
NC_043020.1	Gnomon	transcript	9181207	9197305	.	-	.	gene_id "LOC115223923"; ID "XM_036512687.1"; gene_name "LOC115223923"; transcript_id "XM_036512687.1";
NC_043020.1	Gnomon	CDS	9181777	9182079	.	-	0	gene_id "LOC115223923"; db_xref "GeneID:115223923"; gbkey "CDS"; gene "LOC115223923"; ID ""; gene_name "LOC115223923"; transcript_id "XM_036512687.1"; product "kinetochore protein mis18 isoform X2"; protein_id "XP_036368580.1"; exon_number "6";
NC_043020.1	Gnomon	CDS	9183890	9183950	.	-	1	gene_id "LOC115223923"; db_xref "GeneID:115223923"; gbkey "CDS"; gene "LOC115223923"; ID ""; gene_name "LOC115223923"; transcript_id "XM_036512687.1"; product "kinetochore protein mis18 isoform X2"; protein_id "XP_036368580.1"; exon_number "5";
NC_043020.1	Gnomon	CDS	9185965	9186087	.	-	1	gene_id "LOC115223923"; db_xref "GeneID:115223923"; gbkey "CDS"; gene "LOC115223923"; ID ""; gene_name "LOC115223923"; transcript_id "XM_036512687.1"; product "kinetochore protein mis18 isoform X2"; protein_id "XP_036368580.1"; exon_number "4";
NC_043020.1	Gnomon	CDS	9187220	9187286	.	-	2	gene_id "LOC115223923"; db_xref "GeneID:115223923"; gbkey "CDS"; gene "LOC115223923"; ID ""; gene_name "LOC115223923"; transcript_id "XM_036512687.1"; product "kinetochore protein mis18 isoform X2"; protein_id "XP_036368580.1"; exon_number "3";
NC_043020.1	Gnomon	CDS	9190216	9190378	.	-	0	gene_id "LOC115223923"; db_xref "GeneID:115223923"; gbkey "CDS"; gene "LOC115223923"; ID ""; gene_name "LOC115223923"; transcript_id "XM_036512687.1"; product "kinetochore protein mis18 isoform X2"; protein_id "XP_036368580.1"; exon_number "2";
NC_043020.1	Gnomon	exon	9181207	9182079	.	-	.	gene_id "LOC115223923"; db_xref "GeneID:115223923"; gbkey "mRNA"; gene "LOC115223923"; ID ""; gene_name "LOC115223923"; transcript_id "XM_036512687.1"; product "kinetochore protein mis18, transcript variant X3"; exon_number "6"; model_evidence "Supporting evidence includes similarity to: 100% coverage of the annotated genomic feature by RNAseq alignments, including 3 samples with support for all annotated introns";
NC_043020.1	Gnomon	exon	9183890	9183950	.	-	.	gene_id "LOC115223923"; db_xref "GeneID:115223923"; gbkey "mRNA"; gene "LOC115223923"; ID ""; gene_name "LOC115223923"; transcript_id "XM_036512687.1"; product "kinetochore protein mis18, transcript variant X3"; exon_number "5"; model_evidence "Supporting evidence includes similarity to: 100% coverage of the annotated genomic feature by RNAseq alignments, including 3 samples with support for all annotated introns";
NC_043020.1	Gnomon	exon	9185965	9186087	.	-	.	gene_id "LOC115223923"; db_xref "GeneID:115223923"; gbkey "mRNA"; gene "LOC115223923"; ID ""; gene_name "LOC115223923"; transcript_id "XM_036512687.1"; product "kinetochore protein mis18, transcript variant X3"; exon_number "4"; model_evidence "Supporting evidence includes similarity to: 100% coverage of the annotated genomic feature by RNAseq alignments, including 3 samples with support for all annotated introns";
NC_043020.1	Gnomon	exon	9187220	9187286	.	-	.	gene_id "LOC115223923"; db_xref "GeneID:115223923"; gbkey "mRNA"; gene "LOC115223923"; ID ""; gene_name "LOC115223923"; transcript_id "XM_036512687.1"; product "kinetochore protein mis18, transcript variant X3"; exon_number "3"; model_evidence "Supporting evidence includes similarity to: 100% coverage of the annotated genomic feature by RNAseq alignments, including 3 samples with support for all annotated introns";
NC_043020.1	Gnomon	exon	9190216	9190412	.	-	.	gene_id "LOC115223923"; db_xref "GeneID:115223923"; gbkey "mRNA"; gene "LOC115223923"; ID ""; gene_name "LOC115223923"; transcript_id "XM_036512687.1"; product "kinetochore protein mis18, transcript variant X3"; exon_number "2"; model_evidence "Supporting evidence includes similarity to: 100% coverage of the annotated genomic feature by RNAseq alignments, including 3 samples with support for all annotated introns";
NC_043020.1	Gnomon	exon	9196975	9197305	.	-	.	gene_id "LOC115223923"; db_xref "GeneID:115223923"; gbkey "mRNA"; gene "LOC115223923"; ID ""; gene_name "LOC115223923"; transcript_id "XM_036512687.1"; product "kinetochore protein mis18, transcript variant X3"; exon_number "1"; model_evidence "Supporting evidence includes similarity to: 100% coverage of the annotated genomic feature by RNAseq alignments, including 3 samples with support for all annotated introns";
NC_043020.1	Gnomon	start_codon	9190376	9190378	.	-	0	gene_id "LOC115223923"; db_xref "GeneID:115223923"; gbkey "CDS"; gene "LOC115223923"; ID ""; gene_name "LOC115223923"; transcript_id "XM_036512687.1"; product "kinetochore protein mis18 isoform X2"; protein_id "XP_036368580.1"; exon_number "2";
NC_043020.1	Gnomon	stop_codon	9181774	9181776	.	-	0	gene_id "LOC115223923"; db_xref "GeneID:115223923"; gbkey "CDS"; gene "LOC115223923"; ID ""; gene_name "LOC115223923"; transcript_id "XM_036512687.1"; product "kinetochore protein mis18 isoform X2"; protein_id "XP_036368580.1"; exon_number "6";
NC_043020.1	Gnomon	gene	8316625	8396033	.	+	.	gene_id "LOC115223925"; db_xref "GeneID:115223925"; gbkey "Gene"; gene "LOC115223925"; gene_biotype "protein_coding"; ID ""; gene_name "LOC115223925";
NC_043020.1	Gnomon~FLAMseq	transcript	8316625	8396033	.	+	.	gene_id "LOC115223925"; ID "XM_029794658.2"; gene_name "LOC115223925"; transcript_id "FLAMseq_ext~XM_029794658.2"; three_prime_ext "2134";
NC_043020.1	Gnomon~FLAMseq	exon	8316625	8316729	.	+	.	gene_id "LOC115223925"; db_xref "GeneID:115223925"; gbkey "mRNA"; gene "LOC115223925"; ID ""; gene_name "LOC115223925"; transcript_id "FLAMseq_ext~XM_029794658.2"; product "Fanconi anemia group D2 protein-like"; exon_number "1"; model_evidence "Supporting evidence includes similarity to: 1 Protein, and 100% coverage of the annotated genomic feature by RNAseq alignments, including 10 samples with support for all annotated introns";
NC_043020.1	Gnomon~FLAMseq	exon	8321101	8321187	.	+	.	gene_id "LOC115223925"; db_xref "GeneID:115223925"; gbkey "mRNA"; gene "LOC115223925"; ID ""; gene_name "LOC115223925"; transcript_id "FLAMseq_ext~XM_029794658.2"; product "Fanconi anemia group D2 protein-like"; exon_number "2"; model_evidence "Supporting evidence includes similarity to: 1 Protein, and 100% coverage of the annotated genomic feature by RNAseq alignments, including 10 samples with support for all annotated introns";
NC_043020.1	Gnomon~FLAMseq	exon	8323583	8323717	.	+	.	gene_id "LOC115223925"; db_xref "GeneID:115223925"; gbkey "mRNA"; gene "LOC115223925"; ID ""; gene_name "LOC115223925"; transcript_id "FLAMseq_ext~XM_029794658.2"; product "Fanconi anemia group D2 protein-like"; exon_number "3"; model_evidence "Supporting evidence includes similarity to: 1 Protein, and 100% coverage of the annotated genomic feature by RNAseq alignments, including 10 samples with support for all annotated introns";
NC_043020.1	Gnomon~FLAMseq	exon	8324448	8324515	.	+	.	gene_id "LOC115223925"; db_xref "GeneID:115223925"; gbkey "mRNA"; gene "LOC115223925"; ID ""; gene_name "LOC115223925"; transcript_id "FLAMseq_ext~XM_029794658.2"; product "Fanconi anemia group D2 protein-like"; exon_number "4"; model_evidence "Supporting evidence includes similarity to: 1 Protein, and 100% coverage of the annotated genomic feature by RNAseq alignments, including 10 samples with support for all annotated introns";
NC_043020.1	Gnomon~FLAMseq	exon	8325370	8325422	.	+	.	gene_id "LOC115223925"; db_xref "GeneID:115223925"; gbkey "mRNA"; gene "LOC115223925"; ID ""; gene_name "LOC115223925"; transcript_id "FLAMseq_ext~XM_029794658.2"; product "Fanconi anemia group D2 protein-like"; exon_number "5"; model_evidence "Supporting evidence includes similarity to: 1 Protein, and 100% coverage of the annotated genomic feature by RNAseq alignments, including 10 samples with support for all annotated introns";
NC_043020.1	Gnomon~FLAMseq	exon	8327328	8327369	.	+	.	gene_id "LOC115223925"; db_xref "GeneID:115223925"; gbkey "mRNA"; gene "LOC115223925"; ID ""; gene_name "LOC115223925"; transcript_id "FLAMseq_ext~XM_029794658.2"; product "Fanconi anemia group D2 protein-like"; exon_number "6"; model_evidence "Supporting evidence includes similarity to: 1 Protein, and 100% coverage of the annotated genomic feature by RNAseq alignments, including 10 samples with support for all annotated introns";
NC_043020.1	Gnomon~FLAMseq	exon	8328455	8328518	.	+	.	gene_id "LOC115223925"; db_xref "GeneID:115223925"; gbkey "mRNA"; gene "LOC115223925"; ID ""; gene_name "LOC115223925"; transcript_id "FLAMseq_ext~XM_029794658.2"; product "Fanconi anemia group D2 protein-like"; exon_number "7"; model_evidence "Supporting evidence includes similarity to: 1 Protein, and 100% coverage of the annotated genomic feature by RNAseq alignments, including 10 samples with support for all annotated introns";
NC_043020.1	Gnomon~FLAMseq	exon	8332317	8332372	.	+	.	gene_id "LOC115223925"; db_xref "GeneID:115223925"; gbkey "mRNA"; gene "LOC115223925"; ID ""; gene_name "LOC115223925"; transcript_id "FLAMseq_ext~XM_029794658.2"; product "Fanconi anemia group D2 protein-like"; exon_number "8"; model_evidence "Supporting evidence includes similarity to: 1 Protein, and 100% coverage of the annotated genomic feature by RNAseq alignments, including 10 samples with support for all annotated introns";
NC_043020.1	Gnomon~FLAMseq	exon	8333250	8333340	.	+	.	gene_id "LOC115223925"; db_xref "GeneID:115223925"; gbkey "mRNA"; gene "LOC115223925"; ID ""; gene_name "LOC115223925"; transcript_id "FLAMseq_ext~XM_029794658.2"; product "Fanconi anemia group D2 protein-like"; exon_number "9"; model_evidence "Supporting evidence includes similarity to: 1 Protein, and 100% coverage of the annotated genomic feature by RNAseq alignments, including 10 samples with support for all annotated introns";
NC_043020.1	Gnomon~FLAMseq	exon	8334867	8334991	.	+	.	gene_id "LOC115223925"; db_xref "GeneID:115223925"; gbkey "mRNA"; gene "LOC115223925"; ID ""; gene_name "LOC115223925"; transcript_id "FLAMseq_ext~XM_029794658.2"; product "Fanconi anemia group D2 protein-like"; exon_number "10"; model_evidence "Supporting evidence includes similarity to: 1 Protein, and 100% coverage of the annotated genomic feature by RNAseq alignments, including 10 samples with support for all annotated introns";
NC_043020.1	Gnomon~FLAMseq	exon	8336029	8336116	.	+	.	gene_id "LOC115223925"; db_xref "GeneID:115223925"; gbkey "mRNA"; gene "LOC115223925"; ID ""; gene_name "LOC115223925"; transcript_id "FLAMseq_ext~XM_029794658.2"; product "Fanconi anemia group D2 protein-like"; exon_number "11"; model_evidence "Supporting evidence includes similarity to: 1 Protein, and 100% coverage of the annotated genomic feature by RNAseq alignments, including 10 samples with support for all annotated introns";
NC_043020.1	Gnomon~FLAMseq	exon	8338324	8338428	.	+	.	gene_id "LOC115223925"; db_xref "GeneID:115223925"; gbkey "mRNA"; gene "LOC115223925"; ID ""; gene_name "LOC115223925"; transcript_id "FLAMseq_ext~XM_029794658.2"; product "Fanconi anemia group D2 protein-like"; exon_number "12"; model_evidence "Supporting evidence includes similarity to: 1 Protein, and 100% coverage of the annotated genomic feature by RNAseq alignments, including 10 samples with support for all annotated introns";
NC_043020.1	Gnomon~FLAMseq	exon	8339842	8339930	.	+	.	gene_id "LOC115223925"; db_xref "GeneID:115223925"; gbkey "mRNA"; gene "LOC115223925"; ID ""; gene_name "LOC115223925"; transcript_id "FLAMseq_ext~XM_029794658.2"; product "Fanconi anemia group D2 protein-like"; exon_number "13"; model_evidence "Supporting evidence includes similarity to: 1 Protein, and 100% coverage of the annotated genomic feature by RNAseq alignments, including 10 samples with support for all annotated introns";
NC_043020.1	Gnomon~FLAMseq	exon	8343307	8343415	.	+	.	gene_id "LOC115223925"; db_xref "GeneID:115223925"; gbkey "mRNA"; gene "LOC115223925"; ID ""; gene_name "LOC115223925"; transcript_id "FLAMseq_ext~XM_029794658.2"; product "Fanconi anemia group D2 protein-like"; exon_number "14"; model_evidence "Supporting evidence includes similarity to: 1 Protein, and 100% coverage of the annotated genomic feature by RNAseq alignments, including 10 samples with support for all annotated introns";
NC_043020.1	Gnomon~FLAMseq	exon	8344303	8344611	.	+	.	gene_id "LOC115223925"; db_xref "GeneID:115223925"; gbkey "mRNA"; gene "LOC115223925"; ID ""; gene_name "LOC115223925"; transcript_id "FLAMseq_ext~XM_029794658.2"; product "Fanconi anemia group D2 protein-like"; exon_number "15"; model_evidence "Supporting evidence includes similarity to: 1 Protein, and 100% coverage of the annotated genomic feature by RNAseq alignments, including 10 samples with support for all annotated introns";
NC_043020.1	Gnomon~FLAMseq	exon	8345943	8346074	.	+	.	gene_id "LOC115223925"; db_xref "GeneID:115223925"; gbkey "mRNA"; gene "LOC115223925"; ID ""; gene_name "LOC115223925"; transcript_id "FLAMseq_ext~XM_029794658.2"; product "Fanconi anemia group D2 protein-like"; exon_number "16"; model_evidence "Supporting evidence includes similarity to: 1 Protein, and 100% coverage of the annotated genomic feature by RNAseq alignments, including 10 samples with support for all annotated introns";
NC_043020.1	Gnomon~FLAMseq	exon	8346720	8346827	.	+	.	gene_id "LOC115223925"; db_xref "GeneID:115223925"; gbkey "mRNA"; gene "LOC115223925"; ID ""; gene_name "LOC115223925"; transcript_id "FLAMseq_ext~XM_029794658.2"; product "Fanconi anemia group D2 protein-like"; exon_number "17"; model_evidence "Supporting evidence includes similarity to: 1 Protein, and 100% coverage of the annotated genomic feature by RNAseq alignments, including 10 samples with support for all annotated introns";
NC_043020.1	Gnomon~FLAMseq	exon	8348485	8348534	.	+	.	gene_id "LOC115223925"; db_xref "GeneID:115223925"; gbkey "mRNA"; gene "LOC115223925"; ID ""; gene_name "LOC115223925"; transcript_id "FLAMseq_ext~XM_029794658.2"; product "Fanconi anemia group D2 protein-like"; exon_number "18"; model_evidence "Supporting evidence includes similarity to: 1 Protein, and 100% coverage of the annotated genomic feature by RNAseq alignments, including 10 samples with support for all annotated introns";
NC_043020.1	Gnomon~FLAMseq	exon	8348692	8348751	.	+	.	gene_id "LOC115223925"; db_xref "GeneID:115223925"; gbkey "mRNA"; gene "LOC115223925"; ID ""; gene_name "LOC115223925"; transcript_id "FLAMseq_ext~XM_029794658.2"; product "Fanconi anemia group D2 protein-like"; exon_number "19"; model_evidence "Supporting evidence includes similarity to: 1 Protein, and 100% coverage of the annotated genomic feature by RNAseq alignments, including 10 samples with support for all annotated introns";
NC_043020.1	Gnomon~FLAMseq	exon	8350635	8350791	.	+	.	gene_id "LOC115223925"; db_xref "GeneID:115223925"; gbkey "mRNA"; gene "LOC115223925"; ID ""; gene_name "LOC115223925"; transcript_id "FLAMseq_ext~XM_029794658.2"; product "Fanconi anemia group D2 protein-like"; exon_number "20"; model_evidence "Supporting evidence includes similarity to: 1 Protein, and 100% coverage of the annotated genomic feature by RNAseq alignments, including 10 samples with support for all annotated introns";
NC_043020.1	Gnomon~FLAMseq	exon	8351697	8351773	.	+	.	gene_id "LOC115223925"; db_xref "GeneID:115223925"; gbkey "mRNA"; gene "LOC115223925"; ID ""; gene_name "LOC115223925"; transcript_id "FLAMseq_ext~XM_029794658.2"; product "Fanconi anemia group D2 protein-like"; exon_number "21"; model_evidence "Supporting evidence includes similarity to: 1 Protein, and 100% coverage of the annotated genomic feature by RNAseq alignments, including 10 samples with support for all annotated introns";
NC_043020.1	Gnomon~FLAMseq	exon	8352799	8352930	.	+	.	gene_id "LOC115223925"; db_xref "GeneID:115223925"; gbkey "mRNA"; gene "LOC115223925"; ID ""; gene_name "LOC115223925"; transcript_id "FLAMseq_ext~XM_029794658.2"; product "Fanconi anemia group D2 protein-like"; exon_number "22"; model_evidence "Supporting evidence includes similarity to: 1 Protein, and 100% coverage of the annotated genomic feature by RNAseq alignments, including 10 samples with support for all annotated introns";
NC_043020.1	Gnomon~FLAMseq	exon	8355725	8355825	.	+	.	gene_id "LOC115223925"; db_xref "GeneID:115223925"; gbkey "mRNA"; gene "LOC115223925"; ID ""; gene_name "LOC115223925"; transcript_id "FLAMseq_ext~XM_029794658.2"; product "Fanconi anemia group D2 protein-like"; exon_number "23"; model_evidence "Supporting evidence includes similarity to: 1 Protein, and 100% coverage of the annotated genomic feature by RNAseq alignments, including 10 samples with support for all annotated introns";
NC_043020.1	Gnomon~FLAMseq	exon	8358715	8358830	.	+	.	gene_id "LOC115223925"; db_xref "GeneID:115223925"; gbkey "mRNA"; gene "LOC115223925"; ID ""; gene_name "LOC115223925"; transcript_id "FLAMseq_ext~XM_029794658.2"; product "Fanconi anemia group D2 protein-like"; exon_number "24"; model_evidence "Supporting evidence includes similarity to: 1 Protein, and 100% coverage of the annotated genomic feature by RNAseq alignments, including 10 samples with support for all annotated introns";
NC_043020.1	Gnomon~FLAMseq	exon	8360143	8360251	.	+	.	gene_id "LOC115223925"; db_xref "GeneID:115223925"; gbkey "mRNA"; gene "LOC115223925"; ID ""; gene_name "LOC115223925"; transcript_id "FLAMseq_ext~XM_029794658.2"; product "Fanconi anemia group D2 protein-like"; exon_number "25"; model_evidence "Supporting evidence includes similarity to: 1 Protein, and 100% coverage of the annotated genomic feature by RNAseq alignments, including 10 samples with support for all annotated introns";
NC_043020.1	Gnomon~FLAMseq	exon	8360699	8360843	.	+	.	gene_id "LOC115223925"; db_xref "GeneID:115223925"; gbkey "mRNA"; gene "LOC115223925"; ID ""; gene_name "LOC115223925"; transcript_id "FLAMseq_ext~XM_029794658.2"; product "Fanconi anemia group D2 protein-like"; exon_number "26"; model_evidence "Supporting evidence includes similarity to: 1 Protein, and 100% coverage of the annotated genomic feature by RNAseq alignments, including 10 samples with support for all annotated introns";
NC_043020.1	Gnomon~FLAMseq	exon	8361310	8361355	.	+	.	gene_id "LOC115223925"; db_xref "GeneID:115223925"; gbkey "mRNA"; gene "LOC115223925"; ID ""; gene_name "LOC115223925"; transcript_id "FLAMseq_ext~XM_029794658.2"; product "Fanconi anemia group D2 protein-like"; exon_number "27"; model_evidence "Supporting evidence includes similarity to: 1 Protein, and 100% coverage of the annotated genomic feature by RNAseq alignments, including 10 samples with support for all annotated introns";
NC_043020.1	Gnomon~FLAMseq	exon	8363008	8363108	.	+	.	gene_id "LOC115223925"; db_xref "GeneID:115223925"; gbkey "mRNA"; gene "LOC115223925"; ID ""; gene_name "LOC115223925"; transcript_id "FLAMseq_ext~XM_029794658.2"; product "Fanconi anemia group D2 protein-like"; exon_number "28"; model_evidence "Supporting evidence includes similarity to: 1 Protein, and 100% coverage of the annotated genomic feature by RNAseq alignments, including 10 samples with support for all annotated introns";
NC_043020.1	Gnomon~FLAMseq	exon	8364418	8364499	.	+	.	gene_id "LOC115223925"; db_xref "GeneID:115223925"; gbkey "mRNA"; gene "LOC115223925"; ID ""; gene_name "LOC115223925"; transcript_id "FLAMseq_ext~XM_029794658.2"; product "Fanconi anemia group D2 protein-like"; exon_number "29"; model_evidence "Supporting evidence includes similarity to: 1 Protein, and 100% coverage of the annotated genomic feature by RNAseq alignments, including 10 samples with support for all annotated introns";
NC_043020.1	Gnomon~FLAMseq	exon	8365437	8365553	.	+	.	gene_id "LOC115223925"; db_xref "GeneID:115223925"; gbkey "mRNA"; gene "LOC115223925"; ID ""; gene_name "LOC115223925"; transcript_id "FLAMseq_ext~XM_029794658.2"; product "Fanconi anemia group D2 protein-like"; exon_number "30"; model_evidence "Supporting evidence includes similarity to: 1 Protein, and 100% coverage of the annotated genomic feature by RNAseq alignments, including 10 samples with support for all annotated introns";
NC_043020.1	Gnomon~FLAMseq	exon	8366082	8366210	.	+	.	gene_id "LOC115223925"; db_xref "GeneID:115223925"; gbkey "mRNA"; gene "LOC115223925"; ID ""; gene_name "LOC115223925"; transcript_id "FLAMseq_ext~XM_029794658.2"; product "Fanconi anemia group D2 protein-like"; exon_number "31"; model_evidence "Supporting evidence includes similarity to: 1 Protein, and 100% coverage of the annotated genomic feature by RNAseq alignments, including 10 samples with support for all annotated introns";
NC_043020.1	Gnomon~FLAMseq	exon	8367431	8367549	.	+	.	gene_id "LOC115223925"; db_xref "GeneID:115223925"; gbkey "mRNA"; gene "LOC115223925"; ID ""; gene_name "LOC115223925"; transcript_id "FLAMseq_ext~XM_029794658.2"; product "Fanconi anemia group D2 protein-like"; exon_number "32"; model_evidence "Supporting evidence includes similarity to: 1 Protein, and 100% coverage of the annotated genomic feature by RNAseq alignments, including 10 samples with support for all annotated introns";
NC_043020.1	Gnomon~FLAMseq	exon	8368383	8368496	.	+	.	gene_id "LOC115223925"; db_xref "GeneID:115223925"; gbkey "mRNA"; gene "LOC115223925"; ID ""; gene_name "LOC115223925"; transcript_id "FLAMseq_ext~XM_029794658.2"; product "Fanconi anemia group D2 protein-like"; exon_number "33"; model_evidence "Supporting evidence includes similarity to: 1 Protein, and 100% coverage of the annotated genomic feature by RNAseq alignments, including 10 samples with support for all annotated introns";
NC_043020.1	Gnomon~FLAMseq	exon	8369864	8369988	.	+	.	gene_id "LOC115223925"; db_xref "GeneID:115223925"; gbkey "mRNA"; gene "LOC115223925"; ID ""; gene_name "LOC115223925"; transcript_id "FLAMseq_ext~XM_029794658.2"; product "Fanconi anemia group D2 protein-like"; exon_number "34"; model_evidence "Supporting evidence includes similarity to: 1 Protein, and 100% coverage of the annotated genomic feature by RNAseq alignments, including 10 samples with support for all annotated introns";
NC_043020.1	Gnomon~FLAMseq	exon	8371260	8371359	.	+	.	gene_id "LOC115223925"; db_xref "GeneID:115223925"; gbkey "mRNA"; gene "LOC115223925"; ID ""; gene_name "LOC115223925"; transcript_id "FLAMseq_ext~XM_029794658.2"; product "Fanconi anemia group D2 protein-like"; exon_number "35"; model_evidence "Supporting evidence includes similarity to: 1 Protein, and 100% coverage of the annotated genomic feature by RNAseq alignments, including 10 samples with support for all annotated introns";
NC_043020.1	Gnomon~FLAMseq	exon	8373765	8373884	.	+	.	gene_id "LOC115223925"; db_xref "GeneID:115223925"; gbkey "mRNA"; gene "LOC115223925"; ID ""; gene_name "LOC115223925"; transcript_id "FLAMseq_ext~XM_029794658.2"; product "Fanconi anemia group D2 protein-like"; exon_number "36"; model_evidence "Supporting evidence includes similarity to: 1 Protein, and 100% coverage of the annotated genomic feature by RNAseq alignments, including 10 samples with support for all annotated introns";
NC_043020.1	Gnomon~FLAMseq	exon	8378785	8378878	.	+	.	gene_id "LOC115223925"; db_xref "GeneID:115223925"; gbkey "mRNA"; gene "LOC115223925"; ID ""; gene_name "LOC115223925"; transcript_id "FLAMseq_ext~XM_029794658.2"; product "Fanconi anemia group D2 protein-like"; exon_number "37"; model_evidence "Supporting evidence includes similarity to: 1 Protein, and 100% coverage of the annotated genomic feature by RNAseq alignments, including 10 samples with support for all annotated introns";
NC_043020.1	Gnomon~FLAMseq	exon	8382823	8382894	.	+	.	gene_id "LOC115223925"; db_xref "GeneID:115223925"; gbkey "mRNA"; gene "LOC115223925"; ID ""; gene_name "LOC115223925"; transcript_id "FLAMseq_ext~XM_029794658.2"; product "Fanconi anemia group D2 protein-like"; exon_number "38"; model_evidence "Supporting evidence includes similarity to: 1 Protein, and 100% coverage of the annotated genomic feature by RNAseq alignments, including 10 samples with support for all annotated introns";
NC_043020.1	Gnomon~FLAMseq	exon	8384246	8384284	.	+	.	gene_id "LOC115223925"; db_xref "GeneID:115223925"; gbkey "mRNA"; gene "LOC115223925"; ID ""; gene_name "LOC115223925"; transcript_id "FLAMseq_ext~XM_029794658.2"; product "Fanconi anemia group D2 protein-like"; exon_number "39"; model_evidence "Supporting evidence includes similarity to: 1 Protein, and 100% coverage of the annotated genomic feature by RNAseq alignments, including 10 samples with support for all annotated introns";
NC_043020.1	Gnomon~FLAMseq	exon	8387370	8387519	.	+	.	gene_id "LOC115223925"; db_xref "GeneID:115223925"; gbkey "mRNA"; gene "LOC115223925"; ID ""; gene_name "LOC115223925"; transcript_id "FLAMseq_ext~XM_029794658.2"; product "Fanconi anemia group D2 protein-like"; exon_number "40"; model_evidence "Supporting evidence includes similarity to: 1 Protein, and 100% coverage of the annotated genomic feature by RNAseq alignments, including 10 samples with support for all annotated introns";
NC_043020.1	Gnomon~FLAMseq	exon	8387890	8388036	.	+	.	gene_id "LOC115223925"; db_xref "GeneID:115223925"; gbkey "mRNA"; gene "LOC115223925"; ID ""; gene_name "LOC115223925"; transcript_id "FLAMseq_ext~XM_029794658.2"; product "Fanconi anemia group D2 protein-like"; exon_number "41"; model_evidence "Supporting evidence includes similarity to: 1 Protein, and 100% coverage of the annotated genomic feature by RNAseq alignments, including 10 samples with support for all annotated introns";
NC_043020.1	Gnomon~FLAMseq	exon	8388708	8388821	.	+	.	gene_id "LOC115223925"; db_xref "GeneID:115223925"; gbkey "mRNA"; gene "LOC115223925"; ID ""; gene_name "LOC115223925"; transcript_id "FLAMseq_ext~XM_029794658.2"; product "Fanconi anemia group D2 protein-like"; exon_number "42"; model_evidence "Supporting evidence includes similarity to: 1 Protein, and 100% coverage of the annotated genomic feature by RNAseq alignments, including 10 samples with support for all annotated introns";
NC_043020.1	Gnomon~FLAMseq	exon	8393618	8393899	.	+	.	gene_id "LOC115223925"; db_xref "GeneID:115223925"; gbkey "mRNA"; gene "LOC115223925"; ID ""; gene_name "LOC115223925"; transcript_id "FLAMseq_ext~XM_029794658.2"; product "Fanconi anemia group D2 protein-like"; exon_number "43"; model_evidence "Supporting evidence includes similarity to: 1 Protein, and 100% coverage of the annotated genomic feature by RNAseq alignments, including 10 samples with support for all annotated introns";
NC_043020.1	Gnomon~FLAMseq	exon	8393618	8396033	.	+	.	gene_id "LOC115223925"; db_xref "GeneID:115223925"; gbkey "mRNA"; gene "LOC115223925"; ID ""; gene_name "LOC115223925"; transcript_id "FLAMseq_ext~XM_029794658.2"; product ""; exon_number "43"; model_evidence "Supporting evidence includes similarity to: 1 Protein, and 100% coverage of the annotated genomic feature by RNAseq alignments"; three_prime_ext "2134";
NC_043020.1	Gnomon	transcript	8316625	8393899	.	+	.	gene_id "LOC115223925"; ID "XM_029794658.2"; gene_name "LOC115223925"; transcript_id "XM_029794658.2";
NC_043020.1	Gnomon	CDS	8321124	8321187	.	+	0	gene_id "LOC115223925"; db_xref "GeneID:115223925"; gbkey "CDS"; gene "LOC115223925"; ID ""; gene_name "LOC115223925"; transcript_id "XM_029794658.2"; product "Fanconi anemia group D2 protein-like"; protein_id "XP_029650518.2"; exon_number "2";
NC_043020.1	Gnomon	CDS	8323583	8323717	.	+	2	gene_id "LOC115223925"; db_xref "GeneID:115223925"; gbkey "CDS"; gene "LOC115223925"; ID ""; gene_name "LOC115223925"; transcript_id "XM_029794658.2"; product "Fanconi anemia group D2 protein-like"; protein_id "XP_029650518.2"; exon_number "3";
NC_043020.1	Gnomon	CDS	8324448	8324515	.	+	2	gene_id "LOC115223925"; db_xref "GeneID:115223925"; gbkey "CDS"; gene "LOC115223925"; ID ""; gene_name "LOC115223925"; transcript_id "XM_029794658.2"; product "Fanconi anemia group D2 protein-like"; protein_id "XP_029650518.2"; exon_number "4";
NC_043020.1	Gnomon	CDS	8325370	8325422	.	+	0	gene_id "LOC115223925"; db_xref "GeneID:115223925"; gbkey "CDS"; gene "LOC115223925"; ID ""; gene_name "LOC115223925"; transcript_id "XM_029794658.2"; product "Fanconi anemia group D2 protein-like"; protein_id "XP_029650518.2"; exon_number "5";
NC_043020.1	Gnomon	CDS	8327328	8327369	.	+	1	gene_id "LOC115223925"; db_xref "GeneID:115223925"; gbkey "CDS"; gene "LOC115223925"; ID ""; gene_name "LOC115223925"; transcript_id "XM_029794658.2"; product "Fanconi anemia group D2 protein-like"; protein_id "XP_029650518.2"; exon_number "6";
NC_043020.1	Gnomon	CDS	8328455	8328518	.	+	1	gene_id "LOC115223925"; db_xref "GeneID:115223925"; gbkey "CDS"; gene "LOC115223925"; ID ""; gene_name "LOC115223925"; transcript_id "XM_029794658.2"; product "Fanconi anemia group D2 protein-like"; protein_id "XP_029650518.2"; exon_number "7";
NC_043020.1	Gnomon	CDS	8332317	8332372	.	+	0	gene_id "LOC115223925"; db_xref "GeneID:115223925"; gbkey "CDS"; gene "LOC115223925"; ID ""; gene_name "LOC115223925"; transcript_id "XM_029794658.2"; product "Fanconi anemia group D2 protein-like"; protein_id "XP_029650518.2"; exon_number "8";
NC_043020.1	Gnomon	CDS	8333250	8333340	.	+	1	gene_id "LOC115223925"; db_xref "GeneID:115223925"; gbkey "CDS"; gene "LOC115223925"; ID ""; gene_name "LOC115223925"; transcript_id "XM_029794658.2"; product "Fanconi anemia group D2 protein-like"; protein_id "XP_029650518.2"; exon_number "9";
NC_043020.1	Gnomon	CDS	8334867	8334991	.	+	0	gene_id "LOC115223925"; db_xref "GeneID:115223925"; gbkey "CDS"; gene "LOC115223925"; ID ""; gene_name "LOC115223925"; transcript_id "XM_029794658.2"; product "Fanconi anemia group D2 protein-like"; protein_id "XP_029650518.2"; exon_number "10";
NC_043020.1	Gnomon	CDS	8336029	8336116	.	+	1	gene_id "LOC115223925"; db_xref "GeneID:115223925"; gbkey "CDS"; gene "LOC115223925"; ID ""; gene_name "LOC115223925"; transcript_id "XM_029794658.2"; product "Fanconi anemia group D2 protein-like"; protein_id "XP_029650518.2"; exon_number "11";
NC_043020.1	Gnomon	CDS	8338324	8338428	.	+	0	gene_id "LOC115223925"; db_xref "GeneID:115223925"; gbkey "CDS"; gene "LOC115223925"; ID ""; gene_name "LOC115223925"; transcript_id "XM_029794658.2"; product "Fanconi anemia group D2 protein-like"; protein_id "XP_029650518.2"; exon_number "12";
NC_043020.1	Gnomon	CDS	8339842	8339930	.	+	0	gene_id "LOC115223925"; db_xref "GeneID:115223925"; gbkey "CDS"; gene "LOC115223925"; ID ""; gene_name "LOC115223925"; transcript_id "XM_029794658.2"; product "Fanconi anemia group D2 protein-like"; protein_id "XP_029650518.2"; exon_number "13";
NC_043020.1	Gnomon	CDS	8343307	8343415	.	+	1	gene_id "LOC115223925"; db_xref "GeneID:115223925"; gbkey "CDS"; gene "LOC115223925"; ID ""; gene_name "LOC115223925"; transcript_id "XM_029794658.2"; product "Fanconi anemia group D2 protein-like"; protein_id "XP_029650518.2"; exon_number "14";
NC_043020.1	Gnomon	CDS	8344303	8344611	.	+	0	gene_id "LOC115223925"; db_xref "GeneID:115223925"; gbkey "CDS"; gene "LOC115223925"; ID ""; gene_name "LOC115223925"; transcript_id "XM_029794658.2"; product "Fanconi anemia group D2 protein-like"; protein_id "XP_029650518.2"; exon_number "15";
NC_043020.1	Gnomon	CDS	8345943	8346074	.	+	0	gene_id "LOC115223925"; db_xref "GeneID:115223925"; gbkey "CDS"; gene "LOC115223925"; ID ""; gene_name "LOC115223925"; transcript_id "XM_029794658.2"; product "Fanconi anemia group D2 protein-like"; protein_id "XP_029650518.2"; exon_number "16";
NC_043020.1	Gnomon	CDS	8346720	8346827	.	+	0	gene_id "LOC115223925"; db_xref "GeneID:115223925"; gbkey "CDS"; gene "LOC115223925"; ID ""; gene_name "LOC115223925"; transcript_id "XM_029794658.2"; product "Fanconi anemia group D2 protein-like"; protein_id "XP_029650518.2"; exon_number "17";
NC_043020.1	Gnomon	CDS	8348485	8348534	.	+	0	gene_id "LOC115223925"; db_xref "GeneID:115223925"; gbkey "CDS"; gene "LOC115223925"; ID ""; gene_name "LOC115223925"; transcript_id "XM_029794658.2"; product "Fanconi anemia group D2 protein-like"; protein_id "XP_029650518.2"; exon_number "18";
NC_043020.1	Gnomon	CDS	8348692	8348751	.	+	1	gene_id "LOC115223925"; db_xref "GeneID:115223925"; gbkey "CDS"; gene "LOC115223925"; ID ""; gene_name "LOC115223925"; transcript_id "XM_029794658.2"; product "Fanconi anemia group D2 protein-like"; protein_id "XP_029650518.2"; exon_number "19";
NC_043020.1	Gnomon	CDS	8350635	8350791	.	+	1	gene_id "LOC115223925"; db_xref "GeneID:115223925"; gbkey "CDS"; gene "LOC115223925"; ID ""; gene_name "LOC115223925"; transcript_id "XM_029794658.2"; product "Fanconi anemia group D2 protein-like"; protein_id "XP_029650518.2"; exon_number "20";
NC_043020.1	Gnomon	CDS	8351697	8351773	.	+	0	gene_id "LOC115223925"; db_xref "GeneID:115223925"; gbkey "CDS"; gene "LOC115223925"; ID ""; gene_name "LOC115223925"; transcript_id "XM_029794658.2"; product "Fanconi anemia group D2 protein-like"; protein_id "XP_029650518.2"; exon_number "21";
NC_043020.1	Gnomon	CDS	8352799	8352930	.	+	1	gene_id "LOC115223925"; db_xref "GeneID:115223925"; gbkey "CDS"; gene "LOC115223925"; ID ""; gene_name "LOC115223925"; transcript_id "XM_029794658.2"; product "Fanconi anemia group D2 protein-like"; protein_id "XP_029650518.2"; exon_number "22";
NC_043020.1	Gnomon	CDS	8355725	8355825	.	+	1	gene_id "LOC115223925"; db_xref "GeneID:115223925"; gbkey "CDS"; gene "LOC115223925"; ID ""; gene_name "LOC115223925"; transcript_id "XM_029794658.2"; product "Fanconi anemia group D2 protein-like"; protein_id "XP_029650518.2"; exon_number "23";
NC_043020.1	Gnomon	CDS	8358715	8358830	.	+	2	gene_id "LOC115223925"; db_xref "GeneID:115223925"; gbkey "CDS"; gene "LOC115223925"; ID ""; gene_name "LOC115223925"; transcript_id "XM_029794658.2"; product "Fanconi anemia group D2 protein-like"; protein_id "XP_029650518.2"; exon_number "24";
NC_043020.1	Gnomon	CDS	8360143	8360251	.	+	0	gene_id "LOC115223925"; db_xref "GeneID:115223925"; gbkey "CDS"; gene "LOC115223925"; ID ""; gene_name "LOC115223925"; transcript_id "XM_029794658.2"; product "Fanconi anemia group D2 protein-like"; protein_id "XP_029650518.2"; exon_number "25";
NC_043020.1	Gnomon	CDS	8360699	8360843	.	+	2	gene_id "LOC115223925"; db_xref "GeneID:115223925"; gbkey "CDS"; gene "LOC115223925"; ID ""; gene_name "LOC115223925"; transcript_id "XM_029794658.2"; product "Fanconi anemia group D2 protein-like"; protein_id "XP_029650518.2"; exon_number "26";
NC_043020.1	Gnomon	CDS	8361310	8361355	.	+	1	gene_id "LOC115223925"; db_xref "GeneID:115223925"; gbkey "CDS"; gene "LOC115223925"; ID ""; gene_name "LOC115223925"; transcript_id "XM_029794658.2"; product "Fanconi anemia group D2 protein-like"; protein_id "XP_029650518.2"; exon_number "27";
NC_043020.1	Gnomon	CDS	8363008	8363108	.	+	0	gene_id "LOC115223925"; db_xref "GeneID:115223925"; gbkey "CDS"; gene "LOC115223925"; ID ""; gene_name "LOC115223925"; transcript_id "XM_029794658.2"; product "Fanconi anemia group D2 protein-like"; protein_id "XP_029650518.2"; exon_number "28";
NC_043020.1	Gnomon	CDS	8364418	8364499	.	+	1	gene_id "LOC115223925"; db_xref "GeneID:115223925"; gbkey "CDS"; gene "LOC115223925"; ID ""; gene_name "LOC115223925"; transcript_id "XM_029794658.2"; product "Fanconi anemia group D2 protein-like"; protein_id "XP_029650518.2"; exon_number "29";
NC_043020.1	Gnomon	CDS	8365437	8365553	.	+	0	gene_id "LOC115223925"; db_xref "GeneID:115223925"; gbkey "CDS"; gene "LOC115223925"; ID ""; gene_name "LOC115223925"; transcript_id "XM_029794658.2"; product "Fanconi anemia group D2 protein-like"; protein_id "XP_029650518.2"; exon_number "30";
NC_043020.1	Gnomon	CDS	8366082	8366210	.	+	0	gene_id "LOC115223925"; db_xref "GeneID:115223925"; gbkey "CDS"; gene "LOC115223925"; ID ""; gene_name "LOC115223925"; transcript_id "XM_029794658.2"; product "Fanconi anemia group D2 protein-like"; protein_id "XP_029650518.2"; exon_number "31";
NC_043020.1	Gnomon	CDS	8367431	8367549	.	+	0	gene_id "LOC115223925"; db_xref "GeneID:115223925"; gbkey "CDS"; gene "LOC115223925"; ID ""; gene_name "LOC115223925"; transcript_id "XM_029794658.2"; product "Fanconi anemia group D2 protein-like"; protein_id "XP_029650518.2"; exon_number "32";
NC_043020.1	Gnomon	CDS	8368383	8368496	.	+	1	gene_id "LOC115223925"; db_xref "GeneID:115223925"; gbkey "CDS"; gene "LOC115223925"; ID ""; gene_name "LOC115223925"; transcript_id "XM_029794658.2"; product "Fanconi anemia group D2 protein-like"; protein_id "XP_029650518.2"; exon_number "33";
NC_043020.1	Gnomon	CDS	8369864	8369988	.	+	1	gene_id "LOC115223925"; db_xref "GeneID:115223925"; gbkey "CDS"; gene "LOC115223925"; ID ""; gene_name "LOC115223925"; transcript_id "XM_029794658.2"; product "Fanconi anemia group D2 protein-like"; protein_id "XP_029650518.2"; exon_number "34";
NC_043020.1	Gnomon	CDS	8371260	8371359	.	+	2	gene_id "LOC115223925"; db_xref "GeneID:115223925"; gbkey "CDS"; gene "LOC115223925"; ID ""; gene_name "LOC115223925"; transcript_id "XM_029794658.2"; product "Fanconi anemia group D2 protein-like"; protein_id "XP_029650518.2"; exon_number "35";
NC_043020.1	Gnomon	CDS	8373765	8373884	.	+	1	gene_id "LOC115223925"; db_xref "GeneID:115223925"; gbkey "CDS"; gene "LOC115223925"; ID ""; gene_name "LOC115223925"; transcript_id "XM_029794658.2"; product "Fanconi anemia group D2 protein-like"; protein_id "XP_029650518.2"; exon_number "36";
NC_043020.1	Gnomon	CDS	8378785	8378878	.	+	1	gene_id "LOC115223925"; db_xref "GeneID:115223925"; gbkey "CDS"; gene "LOC115223925"; ID ""; gene_name "LOC115223925"; transcript_id "XM_029794658.2"; product "Fanconi anemia group D2 protein-like"; protein_id "XP_029650518.2"; exon_number "37";
NC_043020.1	Gnomon	CDS	8382823	8382894	.	+	0	gene_id "LOC115223925"; db_xref "GeneID:115223925"; gbkey "CDS"; gene "LOC115223925"; ID ""; gene_name "LOC115223925"; transcript_id "XM_029794658.2"; product "Fanconi anemia group D2 protein-like"; protein_id "XP_029650518.2"; exon_number "38";
NC_043020.1	Gnomon	CDS	8384246	8384284	.	+	0	gene_id "LOC115223925"; db_xref "GeneID:115223925"; gbkey "CDS"; gene "LOC115223925"; ID ""; gene_name "LOC115223925"; transcript_id "XM_029794658.2"; product "Fanconi anemia group D2 protein-like"; protein_id "XP_029650518.2"; exon_number "39";
NC_043020.1	Gnomon	CDS	8387370	8387519	.	+	0	gene_id "LOC115223925"; db_xref "GeneID:115223925"; gbkey "CDS"; gene "LOC115223925"; ID ""; gene_name "LOC115223925"; transcript_id "XM_029794658.2"; product "Fanconi anemia group D2 protein-like"; protein_id "XP_029650518.2"; exon_number "40";
NC_043020.1	Gnomon	CDS	8387890	8388036	.	+	0	gene_id "LOC115223925"; db_xref "GeneID:115223925"; gbkey "CDS"; gene "LOC115223925"; ID ""; gene_name "LOC115223925"; transcript_id "XM_029794658.2"; product "Fanconi anemia group D2 protein-like"; protein_id "XP_029650518.2"; exon_number "41";
NC_043020.1	Gnomon	CDS	8388708	8388821	.	+	0	gene_id "LOC115223925"; db_xref "GeneID:115223925"; gbkey "CDS"; gene "LOC115223925"; ID ""; gene_name "LOC115223925"; transcript_id "XM_029794658.2"; product "Fanconi anemia group D2 protein-like"; protein_id "XP_029650518.2"; exon_number "42";
NC_043020.1	Gnomon	CDS	8393618	8393725	.	+	0	gene_id "LOC115223925"; db_xref "GeneID:115223925"; gbkey "CDS"; gene "LOC115223925"; ID ""; gene_name "LOC115223925"; transcript_id "XM_029794658.2"; product "Fanconi anemia group D2 protein-like"; protein_id "XP_029650518.2"; exon_number "43";
NC_043020.1	Gnomon	exon	8316625	8316729	.	+	.	gene_id "LOC115223925"; db_xref "GeneID:115223925"; gbkey "mRNA"; gene "LOC115223925"; ID ""; gene_name "LOC115223925"; transcript_id "XM_029794658.2"; product "Fanconi anemia group D2 protein-like"; exon_number "1"; model_evidence "Supporting evidence includes similarity to: 1 Protein, and 100% coverage of the annotated genomic feature by RNAseq alignments, including 10 samples with support for all annotated introns";
NC_043020.1	Gnomon	exon	8321101	8321187	.	+	.	gene_id "LOC115223925"; db_xref "GeneID:115223925"; gbkey "mRNA"; gene "LOC115223925"; ID ""; gene_name "LOC115223925"; transcript_id "XM_029794658.2"; product "Fanconi anemia group D2 protein-like"; exon_number "2"; model_evidence "Supporting evidence includes similarity to: 1 Protein, and 100% coverage of the annotated genomic feature by RNAseq alignments, including 10 samples with support for all annotated introns";
NC_043020.1	Gnomon	exon	8323583	8323717	.	+	.	gene_id "LOC115223925"; db_xref "GeneID:115223925"; gbkey "mRNA"; gene "LOC115223925"; ID ""; gene_name "LOC115223925"; transcript_id "XM_029794658.2"; product "Fanconi anemia group D2 protein-like"; exon_number "3"; model_evidence "Supporting evidence includes similarity to: 1 Protein, and 100% coverage of the annotated genomic feature by RNAseq alignments, including 10 samples with support for all annotated introns";
NC_043020.1	Gnomon	exon	8324448	8324515	.	+	.	gene_id "LOC115223925"; db_xref "GeneID:115223925"; gbkey "mRNA"; gene "LOC115223925"; ID ""; gene_name "LOC115223925"; transcript_id "XM_029794658.2"; product "Fanconi anemia group D2 protein-like"; exon_number "4"; model_evidence "Supporting evidence includes similarity to: 1 Protein, and 100% coverage of the annotated genomic feature by RNAseq alignments, including 10 samples with support for all annotated introns";
NC_043020.1	Gnomon	exon	8325370	8325422	.	+	.	gene_id "LOC115223925"; db_xref "GeneID:115223925"; gbkey "mRNA"; gene "LOC115223925"; ID ""; gene_name "LOC115223925"; transcript_id "XM_029794658.2"; product "Fanconi anemia group D2 protein-like"; exon_number "5"; model_evidence "Supporting evidence includes similarity to: 1 Protein, and 100% coverage of the annotated genomic feature by RNAseq alignments, including 10 samples with support for all annotated introns";
NC_043020.1	Gnomon	exon	8327328	8327369	.	+	.	gene_id "LOC115223925"; db_xref "GeneID:115223925"; gbkey "mRNA"; gene "LOC115223925"; ID ""; gene_name "LOC115223925"; transcript_id "XM_029794658.2"; product "Fanconi anemia group D2 protein-like"; exon_number "6"; model_evidence "Supporting evidence includes similarity to: 1 Protein, and 100% coverage of the annotated genomic feature by RNAseq alignments, including 10 samples with support for all annotated introns";
NC_043020.1	Gnomon	exon	8328455	8328518	.	+	.	gene_id "LOC115223925"; db_xref "GeneID:115223925"; gbkey "mRNA"; gene "LOC115223925"; ID ""; gene_name "LOC115223925"; transcript_id "XM_029794658.2"; product "Fanconi anemia group D2 protein-like"; exon_number "7"; model_evidence "Supporting evidence includes similarity to: 1 Protein, and 100% coverage of the annotated genomic feature by RNAseq alignments, including 10 samples with support for all annotated introns";
NC_043020.1	Gnomon	exon	8332317	8332372	.	+	.	gene_id "LOC115223925"; db_xref "GeneID:115223925"; gbkey "mRNA"; gene "LOC115223925"; ID ""; gene_name "LOC115223925"; transcript_id "XM_029794658.2"; product "Fanconi anemia group D2 protein-like"; exon_number "8"; model_evidence "Supporting evidence includes similarity to: 1 Protein, and 100% coverage of the annotated genomic feature by RNAseq alignments, including 10 samples with support for all annotated introns";
NC_043020.1	Gnomon	exon	8333250	8333340	.	+	.	gene_id "LOC115223925"; db_xref "GeneID:115223925"; gbkey "mRNA"; gene "LOC115223925"; ID ""; gene_name "LOC115223925"; transcript_id "XM_029794658.2"; product "Fanconi anemia group D2 protein-like"; exon_number "9"; model_evidence "Supporting evidence includes similarity to: 1 Protein, and 100% coverage of the annotated genomic feature by RNAseq alignments, including 10 samples with support for all annotated introns";
NC_043020.1	Gnomon	exon	8334867	8334991	.	+	.	gene_id "LOC115223925"; db_xref "GeneID:115223925"; gbkey "mRNA"; gene "LOC115223925"; ID ""; gene_name "LOC115223925"; transcript_id "XM_029794658.2"; product "Fanconi anemia group D2 protein-like"; exon_number "10"; model_evidence "Supporting evidence includes similarity to: 1 Protein, and 100% coverage of the annotated genomic feature by RNAseq alignments, including 10 samples with support for all annotated introns";
NC_043020.1	Gnomon	exon	8336029	8336116	.	+	.	gene_id "LOC115223925"; db_xref "GeneID:115223925"; gbkey "mRNA"; gene "LOC115223925"; ID ""; gene_name "LOC115223925"; transcript_id "XM_029794658.2"; product "Fanconi anemia group D2 protein-like"; exon_number "11"; model_evidence "Supporting evidence includes similarity to: 1 Protein, and 100% coverage of the annotated genomic feature by RNAseq alignments, including 10 samples with support for all annotated introns";
NC_043020.1	Gnomon	exon	8338324	8338428	.	+	.	gene_id "LOC115223925"; db_xref "GeneID:115223925"; gbkey "mRNA"; gene "LOC115223925"; ID ""; gene_name "LOC115223925"; transcript_id "XM_029794658.2"; product "Fanconi anemia group D2 protein-like"; exon_number "12"; model_evidence "Supporting evidence includes similarity to: 1 Protein, and 100% coverage of the annotated genomic feature by RNAseq alignments, including 10 samples with support for all annotated introns";
NC_043020.1	Gnomon	exon	8339842	8339930	.	+	.	gene_id "LOC115223925"; db_xref "GeneID:115223925"; gbkey "mRNA"; gene "LOC115223925"; ID ""; gene_name "LOC115223925"; transcript_id "XM_029794658.2"; product "Fanconi anemia group D2 protein-like"; exon_number "13"; model_evidence "Supporting evidence includes similarity to: 1 Protein, and 100% coverage of the annotated genomic feature by RNAseq alignments, including 10 samples with support for all annotated introns";
NC_043020.1	Gnomon	exon	8343307	8343415	.	+	.	gene_id "LOC115223925"; db_xref "GeneID:115223925"; gbkey "mRNA"; gene "LOC115223925"; ID ""; gene_name "LOC115223925"; transcript_id "XM_029794658.2"; product "Fanconi anemia group D2 protein-like"; exon_number "14"; model_evidence "Supporting evidence includes similarity to: 1 Protein, and 100% coverage of the annotated genomic feature by RNAseq alignments, including 10 samples with support for all annotated introns";
NC_043020.1	Gnomon	exon	8344303	8344611	.	+	.	gene_id "LOC115223925"; db_xref "GeneID:115223925"; gbkey "mRNA"; gene "LOC115223925"; ID ""; gene_name "LOC115223925"; transcript_id "XM_029794658.2"; product "Fanconi anemia group D2 protein-like"; exon_number "15"; model_evidence "Supporting evidence includes similarity to: 1 Protein, and 100% coverage of the annotated genomic feature by RNAseq alignments, including 10 samples with support for all annotated introns";
NC_043020.1	Gnomon	exon	8345943	8346074	.	+	.	gene_id "LOC115223925"; db_xref "GeneID:115223925"; gbkey "mRNA"; gene "LOC115223925"; ID ""; gene_name "LOC115223925"; transcript_id "XM_029794658.2"; product "Fanconi anemia group D2 protein-like"; exon_number "16"; model_evidence "Supporting evidence includes similarity to: 1 Protein, and 100% coverage of the annotated genomic feature by RNAseq alignments, including 10 samples with support for all annotated introns";
NC_043020.1	Gnomon	exon	8346720	8346827	.	+	.	gene_id "LOC115223925"; db_xref "GeneID:115223925"; gbkey "mRNA"; gene "LOC115223925"; ID ""; gene_name "LOC115223925"; transcript_id "XM_029794658.2"; product "Fanconi anemia group D2 protein-like"; exon_number "17"; model_evidence "Supporting evidence includes similarity to: 1 Protein, and 100% coverage of the annotated genomic feature by RNAseq alignments, including 10 samples with support for all annotated introns";
NC_043020.1	Gnomon	exon	8348485	8348534	.	+	.	gene_id "LOC115223925"; db_xref "GeneID:115223925"; gbkey "mRNA"; gene "LOC115223925"; ID ""; gene_name "LOC115223925"; transcript_id "XM_029794658.2"; product "Fanconi anemia group D2 protein-like"; exon_number "18"; model_evidence "Supporting evidence includes similarity to: 1 Protein, and 100% coverage of the annotated genomic feature by RNAseq alignments, including 10 samples with support for all annotated introns";
NC_043020.1	Gnomon	exon	8348692	8348751	.	+	.	gene_id "LOC115223925"; db_xref "GeneID:115223925"; gbkey "mRNA"; gene "LOC115223925"; ID ""; gene_name "LOC115223925"; transcript_id "XM_029794658.2"; product "Fanconi anemia group D2 protein-like"; exon_number "19"; model_evidence "Supporting evidence includes similarity to: 1 Protein, and 100% coverage of the annotated genomic feature by RNAseq alignments, including 10 samples with support for all annotated introns";
NC_043020.1	Gnomon	exon	8350635	8350791	.	+	.	gene_id "LOC115223925"; db_xref "GeneID:115223925"; gbkey "mRNA"; gene "LOC115223925"; ID ""; gene_name "LOC115223925"; transcript_id "XM_029794658.2"; product "Fanconi anemia group D2 protein-like"; exon_number "20"; model_evidence "Supporting evidence includes similarity to: 1 Protein, and 100% coverage of the annotated genomic feature by RNAseq alignments, including 10 samples with support for all annotated introns";
NC_043020.1	Gnomon	exon	8351697	8351773	.	+	.	gene_id "LOC115223925"; db_xref "GeneID:115223925"; gbkey "mRNA"; gene "LOC115223925"; ID ""; gene_name "LOC115223925"; transcript_id "XM_029794658.2"; product "Fanconi anemia group D2 protein-like"; exon_number "21"; model_evidence "Supporting evidence includes similarity to: 1 Protein, and 100% coverage of the annotated genomic feature by RNAseq alignments, including 10 samples with support for all annotated introns";
NC_043020.1	Gnomon	exon	8352799	8352930	.	+	.	gene_id "LOC115223925"; db_xref "GeneID:115223925"; gbkey "mRNA"; gene "LOC115223925"; ID ""; gene_name "LOC115223925"; transcript_id "XM_029794658.2"; product "Fanconi anemia group D2 protein-like"; exon_number "22"; model_evidence "Supporting evidence includes similarity to: 1 Protein, and 100% coverage of the annotated genomic feature by RNAseq alignments, including 10 samples with support for all annotated introns";
NC_043020.1	Gnomon	exon	8355725	8355825	.	+	.	gene_id "LOC115223925"; db_xref "GeneID:115223925"; gbkey "mRNA"; gene "LOC115223925"; ID ""; gene_name "LOC115223925"; transcript_id "XM_029794658.2"; product "Fanconi anemia group D2 protein-like"; exon_number "23"; model_evidence "Supporting evidence includes similarity to: 1 Protein, and 100% coverage of the annotated genomic feature by RNAseq alignments, including 10 samples with support for all annotated introns";
NC_043020.1	Gnomon	exon	8358715	8358830	.	+	.	gene_id "LOC115223925"; db_xref "GeneID:115223925"; gbkey "mRNA"; gene "LOC115223925"; ID ""; gene_name "LOC115223925"; transcript_id "XM_029794658.2"; product "Fanconi anemia group D2 protein-like"; exon_number "24"; model_evidence "Supporting evidence includes similarity to: 1 Protein, and 100% coverage of the annotated genomic feature by RNAseq alignments, including 10 samples with support for all annotated introns";
NC_043020.1	Gnomon	exon	8360143	8360251	.	+	.	gene_id "LOC115223925"; db_xref "GeneID:115223925"; gbkey "mRNA"; gene "LOC115223925"; ID ""; gene_name "LOC115223925"; transcript_id "XM_029794658.2"; product "Fanconi anemia group D2 protein-like"; exon_number "25"; model_evidence "Supporting evidence includes similarity to: 1 Protein, and 100% coverage of the annotated genomic feature by RNAseq alignments, including 10 samples with support for all annotated introns";
NC_043020.1	Gnomon	exon	8360699	8360843	.	+	.	gene_id "LOC115223925"; db_xref "GeneID:115223925"; gbkey "mRNA"; gene "LOC115223925"; ID ""; gene_name "LOC115223925"; transcript_id "XM_029794658.2"; product "Fanconi anemia group D2 protein-like"; exon_number "26"; model_evidence "Supporting evidence includes similarity to: 1 Protein, and 100% coverage of the annotated genomic feature by RNAseq alignments, including 10 samples with support for all annotated introns";
NC_043020.1	Gnomon	exon	8361310	8361355	.	+	.	gene_id "LOC115223925"; db_xref "GeneID:115223925"; gbkey "mRNA"; gene "LOC115223925"; ID ""; gene_name "LOC115223925"; transcript_id "XM_029794658.2"; product "Fanconi anemia group D2 protein-like"; exon_number "27"; model_evidence "Supporting evidence includes similarity to: 1 Protein, and 100% coverage of the annotated genomic feature by RNAseq alignments, including 10 samples with support for all annotated introns";
NC_043020.1	Gnomon	exon	8363008	8363108	.	+	.	gene_id "LOC115223925"; db_xref "GeneID:115223925"; gbkey "mRNA"; gene "LOC115223925"; ID ""; gene_name "LOC115223925"; transcript_id "XM_029794658.2"; product "Fanconi anemia group D2 protein-like"; exon_number "28"; model_evidence "Supporting evidence includes similarity to: 1 Protein, and 100% coverage of the annotated genomic feature by RNAseq alignments, including 10 samples with support for all annotated introns";
NC_043020.1	Gnomon	exon	8364418	8364499	.	+	.	gene_id "LOC115223925"; db_xref "GeneID:115223925"; gbkey "mRNA"; gene "LOC115223925"; ID ""; gene_name "LOC115223925"; transcript_id "XM_029794658.2"; product "Fanconi anemia group D2 protein-like"; exon_number "29"; model_evidence "Supporting evidence includes similarity to: 1 Protein, and 100% coverage of the annotated genomic feature by RNAseq alignments, including 10 samples with support for all annotated introns";
NC_043020.1	Gnomon	exon	8365437	8365553	.	+	.	gene_id "LOC115223925"; db_xref "GeneID:115223925"; gbkey "mRNA"; gene "LOC115223925"; ID ""; gene_name "LOC115223925"; transcript_id "XM_029794658.2"; product "Fanconi anemia group D2 protein-like"; exon_number "30"; model_evidence "Supporting evidence includes similarity to: 1 Protein, and 100% coverage of the annotated genomic feature by RNAseq alignments, including 10 samples with support for all annotated introns";
NC_043020.1	Gnomon	exon	8366082	8366210	.	+	.	gene_id "LOC115223925"; db_xref "GeneID:115223925"; gbkey "mRNA"; gene "LOC115223925"; ID ""; gene_name "LOC115223925"; transcript_id "XM_029794658.2"; product "Fanconi anemia group D2 protein-like"; exon_number "31"; model_evidence "Supporting evidence includes similarity to: 1 Protein, and 100% coverage of the annotated genomic feature by RNAseq alignments, including 10 samples with support for all annotated introns";
NC_043020.1	Gnomon	exon	8367431	8367549	.	+	.	gene_id "LOC115223925"; db_xref "GeneID:115223925"; gbkey "mRNA"; gene "LOC115223925"; ID ""; gene_name "LOC115223925"; transcript_id "XM_029794658.2"; product "Fanconi anemia group D2 protein-like"; exon_number "32"; model_evidence "Supporting evidence includes similarity to: 1 Protein, and 100% coverage of the annotated genomic feature by RNAseq alignments, including 10 samples with support for all annotated introns";
NC_043020.1	Gnomon	exon	8368383	8368496	.	+	.	gene_id "LOC115223925"; db_xref "GeneID:115223925"; gbkey "mRNA"; gene "LOC115223925"; ID ""; gene_name "LOC115223925"; transcript_id "XM_029794658.2"; product "Fanconi anemia group D2 protein-like"; exon_number "33"; model_evidence "Supporting evidence includes similarity to: 1 Protein, and 100% coverage of the annotated genomic feature by RNAseq alignments, including 10 samples with support for all annotated introns";
NC_043020.1	Gnomon	exon	8369864	8369988	.	+	.	gene_id "LOC115223925"; db_xref "GeneID:115223925"; gbkey "mRNA"; gene "LOC115223925"; ID ""; gene_name "LOC115223925"; transcript_id "XM_029794658.2"; product "Fanconi anemia group D2 protein-like"; exon_number "34"; model_evidence "Supporting evidence includes similarity to: 1 Protein, and 100% coverage of the annotated genomic feature by RNAseq alignments, including 10 samples with support for all annotated introns";
NC_043020.1	Gnomon	exon	8371260	8371359	.	+	.	gene_id "LOC115223925"; db_xref "GeneID:115223925"; gbkey "mRNA"; gene "LOC115223925"; ID ""; gene_name "LOC115223925"; transcript_id "XM_029794658.2"; product "Fanconi anemia group D2 protein-like"; exon_number "35"; model_evidence "Supporting evidence includes similarity to: 1 Protein, and 100% coverage of the annotated genomic feature by RNAseq alignments, including 10 samples with support for all annotated introns";
NC_043020.1	Gnomon	exon	8373765	8373884	.	+	.	gene_id "LOC115223925"; db_xref "GeneID:115223925"; gbkey "mRNA"; gene "LOC115223925"; ID ""; gene_name "LOC115223925"; transcript_id "XM_029794658.2"; product "Fanconi anemia group D2 protein-like"; exon_number "36"; model_evidence "Supporting evidence includes similarity to: 1 Protein, and 100% coverage of the annotated genomic feature by RNAseq alignments, including 10 samples with support for all annotated introns";
NC_043020.1	Gnomon	exon	8378785	8378878	.	+	.	gene_id "LOC115223925"; db_xref "GeneID:115223925"; gbkey "mRNA"; gene "LOC115223925"; ID ""; gene_name "LOC115223925"; transcript_id "XM_029794658.2"; product "Fanconi anemia group D2 protein-like"; exon_number "37"; model_evidence "Supporting evidence includes similarity to: 1 Protein, and 100% coverage of the annotated genomic feature by RNAseq alignments, including 10 samples with support for all annotated introns";
NC_043020.1	Gnomon	exon	8382823	8382894	.	+	.	gene_id "LOC115223925"; db_xref "GeneID:115223925"; gbkey "mRNA"; gene "LOC115223925"; ID ""; gene_name "LOC115223925"; transcript_id "XM_029794658.2"; product "Fanconi anemia group D2 protein-like"; exon_number "38"; model_evidence "Supporting evidence includes similarity to: 1 Protein, and 100% coverage of the annotated genomic feature by RNAseq alignments, including 10 samples with support for all annotated introns";
NC_043020.1	Gnomon	exon	8384246	8384284	.	+	.	gene_id "LOC115223925"; db_xref "GeneID:115223925"; gbkey "mRNA"; gene "LOC115223925"; ID ""; gene_name "LOC115223925"; transcript_id "XM_029794658.2"; product "Fanconi anemia group D2 protein-like"; exon_number "39"; model_evidence "Supporting evidence includes similarity to: 1 Protein, and 100% coverage of the annotated genomic feature by RNAseq alignments, including 10 samples with support for all annotated introns";
NC_043020.1	Gnomon	exon	8387370	8387519	.	+	.	gene_id "LOC115223925"; db_xref "GeneID:115223925"; gbkey "mRNA"; gene "LOC115223925"; ID ""; gene_name "LOC115223925"; transcript_id "XM_029794658.2"; product "Fanconi anemia group D2 protein-like"; exon_number "40"; model_evidence "Supporting evidence includes similarity to: 1 Protein, and 100% coverage of the annotated genomic feature by RNAseq alignments, including 10 samples with support for all annotated introns";
NC_043020.1	Gnomon	exon	8387890	8388036	.	+	.	gene_id "LOC115223925"; db_xref "GeneID:115223925"; gbkey "mRNA"; gene "LOC115223925"; ID ""; gene_name "LOC115223925"; transcript_id "XM_029794658.2"; product "Fanconi anemia group D2 protein-like"; exon_number "41"; model_evidence "Supporting evidence includes similarity to: 1 Protein, and 100% coverage of the annotated genomic feature by RNAseq alignments, including 10 samples with support for all annotated introns";
NC_043020.1	Gnomon	exon	8388708	8388821	.	+	.	gene_id "LOC115223925"; db_xref "GeneID:115223925"; gbkey "mRNA"; gene "LOC115223925"; ID ""; gene_name "LOC115223925"; transcript_id "XM_029794658.2"; product "Fanconi anemia group D2 protein-like"; exon_number "42"; model_evidence "Supporting evidence includes similarity to: 1 Protein, and 100% coverage of the annotated genomic feature by RNAseq alignments, including 10 samples with support for all annotated introns";
NC_043020.1	Gnomon	exon	8393618	8393899	.	+	.	gene_id "LOC115223925"; db_xref "GeneID:115223925"; gbkey "mRNA"; gene "LOC115223925"; ID ""; gene_name "LOC115223925"; transcript_id "XM_029794658.2"; product "Fanconi anemia group D2 protein-like"; exon_number "43"; model_evidence "Supporting evidence includes similarity to: 1 Protein, and 100% coverage of the annotated genomic feature by RNAseq alignments, including 10 samples with support for all annotated introns";
NC_043020.1	Gnomon	start_codon	8321124	8321126	.	+	0	gene_id "LOC115223925"; db_xref "GeneID:115223925"; gbkey "CDS"; gene "LOC115223925"; ID ""; gene_name "LOC115223925"; transcript_id "XM_029794658.2"; product "Fanconi anemia group D2 protein-like"; protein_id "XP_029650518.2"; exon_number "2";
NC_043020.1	Gnomon	stop_codon	8393726	8393728	.	+	0	gene_id "LOC115223925"; db_xref "GeneID:115223925"; gbkey "CDS"; gene "LOC115223925"; ID ""; gene_name "LOC115223925"; transcript_id "XM_029794658.2"; product "Fanconi anemia group D2 protein-like"; protein_id "XP_029650518.2"; exon_number "43";
NC_043020.1	Gnomon	gene	29814793	29861555	.	-	.	gene_id "LOC115223926"; db_xref "GeneID:115223926"; gbkey "Gene"; gene "LOC115223926"; gene_biotype "protein_coding"; ID ""; gene_name "LOC115223926";
NC_043020.1	Gnomon~FLAMseq~Covext	transcript	29814793	29861555	.	-	.	gene_id "LOC115223926"; ID "XM_029794659.2"; gene_name "LOC115223926"; transcript_id "Covext~FLAMseq_ext~XM_029794659.2"; three_prime_ext "15661";
NC_043020.1	Covext	exon	29831860	29832694	.	-	.	gene_id "LOC115223926"; db_xref "GeneID:115223926"; gbkey "mRNA"; gene "LOC115223926"; ID ""; gene_name "LOC115223926"; transcript_id "Covext~FLAMseq_ext~XM_029794659.2"; product "zinc finger protein 76, transcript variant X1"; exon_number "14"; model_evidence "Supporting evidence includes similarity to: 6 Proteins, and 100% coverage of the annotated genomic feature by RNAseq alignments, including 42 samples with support for all annotated introns";
NC_043020.1	Covext	exon	29833967	29834158	.	-	.	gene_id "LOC115223926"; db_xref "GeneID:115223926"; gbkey "mRNA"; gene "LOC115223926"; ID ""; gene_name "LOC115223926"; transcript_id "Covext~FLAMseq_ext~XM_029794659.2"; product "zinc finger protein 76, transcript variant X1"; exon_number "13"; model_evidence "Supporting evidence includes similarity to: 6 Proteins, and 100% coverage of the annotated genomic feature by RNAseq alignments, including 42 samples with support for all annotated introns";
NC_043020.1	Covext	exon	29834500	29834654	.	-	.	gene_id "LOC115223926"; db_xref "GeneID:115223926"; gbkey "mRNA"; gene "LOC115223926"; ID ""; gene_name "LOC115223926"; transcript_id "Covext~FLAMseq_ext~XM_029794659.2"; product "zinc finger protein 76, transcript variant X1"; exon_number "12"; model_evidence "Supporting evidence includes similarity to: 6 Proteins, and 100% coverage of the annotated genomic feature by RNAseq alignments, including 42 samples with support for all annotated introns";
NC_043020.1	Covext	exon	29836066	29836299	.	-	.	gene_id "LOC115223926"; db_xref "GeneID:115223926"; gbkey "mRNA"; gene "LOC115223926"; ID ""; gene_name "LOC115223926"; transcript_id "Covext~FLAMseq_ext~XM_029794659.2"; product "zinc finger protein 76, transcript variant X1"; exon_number "11"; model_evidence "Supporting evidence includes similarity to: 6 Proteins, and 100% coverage of the annotated genomic feature by RNAseq alignments, including 42 samples with support for all annotated introns";
NC_043020.1	Covext	exon	29837746	29837925	.	-	.	gene_id "LOC115223926"; db_xref "GeneID:115223926"; gbkey "mRNA"; gene "LOC115223926"; ID ""; gene_name "LOC115223926"; transcript_id "Covext~FLAMseq_ext~XM_029794659.2"; product "zinc finger protein 76, transcript variant X1"; exon_number "10"; model_evidence "Supporting evidence includes similarity to: 6 Proteins, and 100% coverage of the annotated genomic feature by RNAseq alignments, including 42 samples with support for all annotated introns";
NC_043020.1	Covext	exon	29839504	29839705	.	-	.	gene_id "LOC115223926"; db_xref "GeneID:115223926"; gbkey "mRNA"; gene "LOC115223926"; ID ""; gene_name "LOC115223926"; transcript_id "Covext~FLAMseq_ext~XM_029794659.2"; product "zinc finger protein 76, transcript variant X1"; exon_number "9"; model_evidence "Supporting evidence includes similarity to: 6 Proteins, and 100% coverage of the annotated genomic feature by RNAseq alignments, including 42 samples with support for all annotated introns";
NC_043020.1	Covext	exon	29840248	29840373	.	-	.	gene_id "LOC115223926"; db_xref "GeneID:115223926"; gbkey "mRNA"; gene "LOC115223926"; ID ""; gene_name "LOC115223926"; transcript_id "Covext~FLAMseq_ext~XM_029794659.2"; product "zinc finger protein 76, transcript variant X1"; exon_number "8"; model_evidence "Supporting evidence includes similarity to: 6 Proteins, and 100% coverage of the annotated genomic feature by RNAseq alignments, including 42 samples with support for all annotated introns";
NC_043020.1	Covext	exon	29842658	29842714	.	-	.	gene_id "LOC115223926"; db_xref "GeneID:115223926"; gbkey "mRNA"; gene "LOC115223926"; ID ""; gene_name "LOC115223926"; transcript_id "Covext~FLAMseq_ext~XM_029794659.2"; product "zinc finger protein 76, transcript variant X1"; exon_number "7"; model_evidence "Supporting evidence includes similarity to: 6 Proteins, and 100% coverage of the annotated genomic feature by RNAseq alignments, including 42 samples with support for all annotated introns";
NC_043020.1	Covext	exon	29845952	29846085	.	-	.	gene_id "LOC115223926"; db_xref "GeneID:115223926"; gbkey "mRNA"; gene "LOC115223926"; ID ""; gene_name "LOC115223926"; transcript_id "Covext~FLAMseq_ext~XM_029794659.2"; product "zinc finger protein 76, transcript variant X1"; exon_number "6"; model_evidence "Supporting evidence includes similarity to: 6 Proteins, and 100% coverage of the annotated genomic feature by RNAseq alignments, including 42 samples with support for all annotated introns";
NC_043020.1	Covext	exon	29846499	29846612	.	-	.	gene_id "LOC115223926"; db_xref "GeneID:115223926"; gbkey "mRNA"; gene "LOC115223926"; ID ""; gene_name "LOC115223926"; transcript_id "Covext~FLAMseq_ext~XM_029794659.2"; product "zinc finger protein 76, transcript variant X1"; exon_number "5"; model_evidence "Supporting evidence includes similarity to: 6 Proteins, and 100% coverage of the annotated genomic feature by RNAseq alignments, including 42 samples with support for all annotated introns";
NC_043020.1	Covext	exon	29849775	29849864	.	-	.	gene_id "LOC115223926"; db_xref "GeneID:115223926"; gbkey "mRNA"; gene "LOC115223926"; ID ""; gene_name "LOC115223926"; transcript_id "Covext~FLAMseq_ext~XM_029794659.2"; product "zinc finger protein 76, transcript variant X1"; exon_number "4"; model_evidence "Supporting evidence includes similarity to: 6 Proteins, and 100% coverage of the annotated genomic feature by RNAseq alignments, including 42 samples with support for all annotated introns";
NC_043020.1	Covext	exon	29851964	29852087	.	-	.	gene_id "LOC115223926"; db_xref "GeneID:115223926"; gbkey "mRNA"; gene "LOC115223926"; ID ""; gene_name "LOC115223926"; transcript_id "Covext~FLAMseq_ext~XM_029794659.2"; product "zinc finger protein 76, transcript variant X1"; exon_number "3"; model_evidence "Supporting evidence includes similarity to: 6 Proteins, and 100% coverage of the annotated genomic feature by RNAseq alignments, including 42 samples with support for all annotated introns";
NC_043020.1	Covext	exon	29853781	29853976	.	-	.	gene_id "LOC115223926"; db_xref "GeneID:115223926"; gbkey "mRNA"; gene "LOC115223926"; ID ""; gene_name "LOC115223926"; transcript_id "Covext~FLAMseq_ext~XM_029794659.2"; product "zinc finger protein 76, transcript variant X1"; exon_number "2"; model_evidence "Supporting evidence includes similarity to: 6 Proteins, and 100% coverage of the annotated genomic feature by RNAseq alignments, including 42 samples with support for all annotated introns";
NC_043020.1	Covext	exon	29861266	29861555	.	-	.	gene_id "LOC115223926"; db_xref "GeneID:115223926"; gbkey "mRNA"; gene "LOC115223926"; ID ""; gene_name "LOC115223926"; transcript_id "Covext~FLAMseq_ext~XM_029794659.2"; product "zinc finger protein 76, transcript variant X1"; exon_number "1"; model_evidence "Supporting evidence includes similarity to: 6 Proteins, and 100% coverage of the annotated genomic feature by RNAseq alignments, including 42 samples with support for all annotated introns";
NC_043020.1	Covext	exon	29816199	29832694	.	-	.	gene_id "LOC115223926"; db_xref "GeneID:115223926"; gbkey "mRNA"; gene "LOC115223926"; ID ""; gene_name "LOC115223926"; transcript_id "Covext~FLAMseq_ext~XM_029794659.2"; product "zinc finger protein 76"; exon_number "14"; model_evidence "Supporting evidence includes similarity to: 6 Proteins, and 100% coverage of the annotated genomic feature by RNAseq alignments"; three_prime_ext "15661";
NC_043020.1	Covext	exon	29814793	29832694	.	-	.	gene_id "LOC115223926"; db_xref "GeneID:115223926"; gbkey "mRNA"; gene "LOC115223926"; ID ""; gene_name "LOC115223926"; transcript_id "Covext~FLAMseq_ext~XM_029794659.2"; product "zinc finger protein 76"; exon_number "14"; model_evidence "Supporting evidence includes similarity to: 6 Proteins, and 100% coverage of the annotated genomic feature by RNAseq alignments"; three_prime_ext "1406";
NC_043020.1	Gnomon~FLAMseq	transcript	29816199	29861555	.	-	.	gene_id "LOC115223926"; ID "XM_029794659.2"; gene_name "LOC115223926"; transcript_id "FLAMseq_ext~XM_029794659.2"; three_prime_ext "15661";
NC_043020.1	Gnomon~FLAMseq	exon	29831860	29832694	.	-	.	gene_id "LOC115223926"; db_xref "GeneID:115223926"; gbkey "mRNA"; gene "LOC115223926"; ID ""; gene_name "LOC115223926"; transcript_id "FLAMseq_ext~XM_029794659.2"; product "zinc finger protein 76, transcript variant X1"; exon_number "14"; model_evidence "Supporting evidence includes similarity to: 6 Proteins, and 100% coverage of the annotated genomic feature by RNAseq alignments, including 42 samples with support for all annotated introns";
NC_043020.1	Gnomon~FLAMseq	exon	29833967	29834158	.	-	.	gene_id "LOC115223926"; db_xref "GeneID:115223926"; gbkey "mRNA"; gene "LOC115223926"; ID ""; gene_name "LOC115223926"; transcript_id "FLAMseq_ext~XM_029794659.2"; product "zinc finger protein 76, transcript variant X1"; exon_number "13"; model_evidence "Supporting evidence includes similarity to: 6 Proteins, and 100% coverage of the annotated genomic feature by RNAseq alignments, including 42 samples with support for all annotated introns";
NC_043020.1	Gnomon~FLAMseq	exon	29834500	29834654	.	-	.	gene_id "LOC115223926"; db_xref "GeneID:115223926"; gbkey "mRNA"; gene "LOC115223926"; ID ""; gene_name "LOC115223926"; transcript_id "FLAMseq_ext~XM_029794659.2"; product "zinc finger protein 76, transcript variant X1"; exon_number "12"; model_evidence "Supporting evidence includes similarity to: 6 Proteins, and 100% coverage of the annotated genomic feature by RNAseq alignments, including 42 samples with support for all annotated introns";
NC_043020.1	Gnomon~FLAMseq	exon	29836066	29836299	.	-	.	gene_id "LOC115223926"; db_xref "GeneID:115223926"; gbkey "mRNA"; gene "LOC115223926"; ID ""; gene_name "LOC115223926"; transcript_id "FLAMseq_ext~XM_029794659.2"; product "zinc finger protein 76, transcript variant X1"; exon_number "11"; model_evidence "Supporting evidence includes similarity to: 6 Proteins, and 100% coverage of the annotated genomic feature by RNAseq alignments, including 42 samples with support for all annotated introns";
NC_043020.1	Gnomon~FLAMseq	exon	29837746	29837925	.	-	.	gene_id "LOC115223926"; db_xref "GeneID:115223926"; gbkey "mRNA"; gene "LOC115223926"; ID ""; gene_name "LOC115223926"; transcript_id "FLAMseq_ext~XM_029794659.2"; product "zinc finger protein 76, transcript variant X1"; exon_number "10"; model_evidence "Supporting evidence includes similarity to: 6 Proteins, and 100% coverage of the annotated genomic feature by RNAseq alignments, including 42 samples with support for all annotated introns";
NC_043020.1	Gnomon~FLAMseq	exon	29839504	29839705	.	-	.	gene_id "LOC115223926"; db_xref "GeneID:115223926"; gbkey "mRNA"; gene "LOC115223926"; ID ""; gene_name "LOC115223926"; transcript_id "FLAMseq_ext~XM_029794659.2"; product "zinc finger protein 76, transcript variant X1"; exon_number "9"; model_evidence "Supporting evidence includes similarity to: 6 Proteins, and 100% coverage of the annotated genomic feature by RNAseq alignments, including 42 samples with support for all annotated introns";
NC_043020.1	Gnomon~FLAMseq	exon	29840248	29840373	.	-	.	gene_id "LOC115223926"; db_xref "GeneID:115223926"; gbkey "mRNA"; gene "LOC115223926"; ID ""; gene_name "LOC115223926"; transcript_id "FLAMseq_ext~XM_029794659.2"; product "zinc finger protein 76, transcript variant X1"; exon_number "8"; model_evidence "Supporting evidence includes similarity to: 6 Proteins, and 100% coverage of the annotated genomic feature by RNAseq alignments, including 42 samples with support for all annotated introns";
NC_043020.1	Gnomon~FLAMseq	exon	29842658	29842714	.	-	.	gene_id "LOC115223926"; db_xref "GeneID:115223926"; gbkey "mRNA"; gene "LOC115223926"; ID ""; gene_name "LOC115223926"; transcript_id "FLAMseq_ext~XM_029794659.2"; product "zinc finger protein 76, transcript variant X1"; exon_number "7"; model_evidence "Supporting evidence includes similarity to: 6 Proteins, and 100% coverage of the annotated genomic feature by RNAseq alignments, including 42 samples with support for all annotated introns";
NC_043020.1	Gnomon~FLAMseq	exon	29845952	29846085	.	-	.	gene_id "LOC115223926"; db_xref "GeneID:115223926"; gbkey "mRNA"; gene "LOC115223926"; ID ""; gene_name "LOC115223926"; transcript_id "FLAMseq_ext~XM_029794659.2"; product "zinc finger protein 76, transcript variant X1"; exon_number "6"; model_evidence "Supporting evidence includes similarity to: 6 Proteins, and 100% coverage of the annotated genomic feature by RNAseq alignments, including 42 samples with support for all annotated introns";
NC_043020.1	Gnomon~FLAMseq	exon	29846499	29846612	.	-	.	gene_id "LOC115223926"; db_xref "GeneID:115223926"; gbkey "mRNA"; gene "LOC115223926"; ID ""; gene_name "LOC115223926"; transcript_id "FLAMseq_ext~XM_029794659.2"; product "zinc finger protein 76, transcript variant X1"; exon_number "5"; model_evidence "Supporting evidence includes similarity to: 6 Proteins, and 100% coverage of the annotated genomic feature by RNAseq alignments, including 42 samples with support for all annotated introns";
NC_043020.1	Gnomon~FLAMseq	exon	29849775	29849864	.	-	.	gene_id "LOC115223926"; db_xref "GeneID:115223926"; gbkey "mRNA"; gene "LOC115223926"; ID ""; gene_name "LOC115223926"; transcript_id "FLAMseq_ext~XM_029794659.2"; product "zinc finger protein 76, transcript variant X1"; exon_number "4"; model_evidence "Supporting evidence includes similarity to: 6 Proteins, and 100% coverage of the annotated genomic feature by RNAseq alignments, including 42 samples with support for all annotated introns";
NC_043020.1	Gnomon~FLAMseq	exon	29851964	29852087	.	-	.	gene_id "LOC115223926"; db_xref "GeneID:115223926"; gbkey "mRNA"; gene "LOC115223926"; ID ""; gene_name "LOC115223926"; transcript_id "FLAMseq_ext~XM_029794659.2"; product "zinc finger protein 76, transcript variant X1"; exon_number "3"; model_evidence "Supporting evidence includes similarity to: 6 Proteins, and 100% coverage of the annotated genomic feature by RNAseq alignments, including 42 samples with support for all annotated introns";
NC_043020.1	Gnomon~FLAMseq	exon	29853781	29853976	.	-	.	gene_id "LOC115223926"; db_xref "GeneID:115223926"; gbkey "mRNA"; gene "LOC115223926"; ID ""; gene_name "LOC115223926"; transcript_id "FLAMseq_ext~XM_029794659.2"; product "zinc finger protein 76, transcript variant X1"; exon_number "2"; model_evidence "Supporting evidence includes similarity to: 6 Proteins, and 100% coverage of the annotated genomic feature by RNAseq alignments, including 42 samples with support for all annotated introns";
NC_043020.1	Gnomon~FLAMseq	exon	29861266	29861555	.	-	.	gene_id "LOC115223926"; db_xref "GeneID:115223926"; gbkey "mRNA"; gene "LOC115223926"; ID ""; gene_name "LOC115223926"; transcript_id "FLAMseq_ext~XM_029794659.2"; product "zinc finger protein 76, transcript variant X1"; exon_number "1"; model_evidence "Supporting evidence includes similarity to: 6 Proteins, and 100% coverage of the annotated genomic feature by RNAseq alignments, including 42 samples with support for all annotated introns";
NC_043020.1	Gnomon~FLAMseq	exon	29816199	29832694	.	-	.	gene_id "LOC115223926"; db_xref "GeneID:115223926"; gbkey "mRNA"; gene "LOC115223926"; ID ""; gene_name "LOC115223926"; transcript_id "FLAMseq_ext~XM_029794659.2"; product "zinc finger protein 76"; exon_number "14"; model_evidence "Supporting evidence includes similarity to: 6 Proteins, and 100% coverage of the annotated genomic feature by RNAseq alignments"; three_prime_ext "15661";
NC_043020.1	Gnomon	transcript	29831860	29861555	.	-	.	gene_id "LOC115223926"; ID "XM_029794659.2"; gene_name "LOC115223926"; transcript_id "XM_029794659.2";
NC_043020.1	Gnomon	CDS	29832533	29832694	.	-	0	gene_id "LOC115223926"; db_xref "GeneID:115223926"; gbkey "CDS"; gene "LOC115223926"; ID ""; gene_name "LOC115223926"; transcript_id "XM_029794659.2"; product "zinc finger protein 76 isoform X1"; protein_id "XP_029650519.1"; exon_number "14";
NC_043020.1	Gnomon	CDS	29833967	29834158	.	-	0	gene_id "LOC115223926"; db_xref "GeneID:115223926"; gbkey "CDS"; gene "LOC115223926"; ID ""; gene_name "LOC115223926"; transcript_id "XM_029794659.2"; product "zinc finger protein 76 isoform X1"; protein_id "XP_029650519.1"; exon_number "13";
NC_043020.1	Gnomon	CDS	29834500	29834654	.	-	2	gene_id "LOC115223926"; db_xref "GeneID:115223926"; gbkey "CDS"; gene "LOC115223926"; ID ""; gene_name "LOC115223926"; transcript_id "XM_029794659.2"; product "zinc finger protein 76 isoform X1"; protein_id "XP_029650519.1"; exon_number "12";
NC_043020.1	Gnomon	CDS	29836066	29836299	.	-	2	gene_id "LOC115223926"; db_xref "GeneID:115223926"; gbkey "CDS"; gene "LOC115223926"; ID ""; gene_name "LOC115223926"; transcript_id "XM_029794659.2"; product "zinc finger protein 76 isoform X1"; protein_id "XP_029650519.1"; exon_number "11";
NC_043020.1	Gnomon	CDS	29837746	29837925	.	-	2	gene_id "LOC115223926"; db_xref "GeneID:115223926"; gbkey "CDS"; gene "LOC115223926"; ID ""; gene_name "LOC115223926"; transcript_id "XM_029794659.2"; product "zinc finger protein 76 isoform X1"; protein_id "XP_029650519.1"; exon_number "10";
NC_043020.1	Gnomon	CDS	29839504	29839705	.	-	0	gene_id "LOC115223926"; db_xref "GeneID:115223926"; gbkey "CDS"; gene "LOC115223926"; ID ""; gene_name "LOC115223926"; transcript_id "XM_029794659.2"; product "zinc finger protein 76 isoform X1"; protein_id "XP_029650519.1"; exon_number "9";
NC_043020.1	Gnomon	CDS	29840248	29840373	.	-	0	gene_id "LOC115223926"; db_xref "GeneID:115223926"; gbkey "CDS"; gene "LOC115223926"; ID ""; gene_name "LOC115223926"; transcript_id "XM_029794659.2"; product "zinc finger protein 76 isoform X1"; protein_id "XP_029650519.1"; exon_number "8";
NC_043020.1	Gnomon	CDS	29842658	29842714	.	-	0	gene_id "LOC115223926"; db_xref "GeneID:115223926"; gbkey "CDS"; gene "LOC115223926"; ID ""; gene_name "LOC115223926"; transcript_id "XM_029794659.2"; product "zinc finger protein 76 isoform X1"; protein_id "XP_029650519.1"; exon_number "7";
NC_043020.1	Gnomon	CDS	29845952	29846085	.	-	2	gene_id "LOC115223926"; db_xref "GeneID:115223926"; gbkey "CDS"; gene "LOC115223926"; ID ""; gene_name "LOC115223926"; transcript_id "XM_029794659.2"; product "zinc finger protein 76 isoform X1"; protein_id "XP_029650519.1"; exon_number "6";
NC_043020.1	Gnomon	CDS	29846499	29846612	.	-	2	gene_id "LOC115223926"; db_xref "GeneID:115223926"; gbkey "CDS"; gene "LOC115223926"; ID ""; gene_name "LOC115223926"; transcript_id "XM_029794659.2"; product "zinc finger protein 76 isoform X1"; protein_id "XP_029650519.1"; exon_number "5";
NC_043020.1	Gnomon	CDS	29849775	29849864	.	-	2	gene_id "LOC115223926"; db_xref "GeneID:115223926"; gbkey "CDS"; gene "LOC115223926"; ID ""; gene_name "LOC115223926"; transcript_id "XM_029794659.2"; product "zinc finger protein 76 isoform X1"; protein_id "XP_029650519.1"; exon_number "4";
NC_043020.1	Gnomon	CDS	29851964	29852087	.	-	0	gene_id "LOC115223926"; db_xref "GeneID:115223926"; gbkey "CDS"; gene "LOC115223926"; ID ""; gene_name "LOC115223926"; transcript_id "XM_029794659.2"; product "zinc finger protein 76 isoform X1"; protein_id "XP_029650519.1"; exon_number "3";
NC_043020.1	Gnomon	CDS	29853781	29853939	.	-	0	gene_id "LOC115223926"; db_xref "GeneID:115223926"; gbkey "CDS"; gene "LOC115223926"; ID ""; gene_name "LOC115223926"; transcript_id "XM_029794659.2"; product "zinc finger protein 76 isoform X1"; protein_id "XP_029650519.1"; exon_number "2";
NC_043020.1	Gnomon	exon	29831860	29832694	.	-	.	gene_id "LOC115223926"; db_xref "GeneID:115223926"; gbkey "mRNA"; gene "LOC115223926"; ID ""; gene_name "LOC115223926"; transcript_id "XM_029794659.2"; product "zinc finger protein 76, transcript variant X1"; exon_number "14"; model_evidence "Supporting evidence includes similarity to: 6 Proteins, and 100% coverage of the annotated genomic feature by RNAseq alignments, including 42 samples with support for all annotated introns";
NC_043020.1	Gnomon	exon	29833967	29834158	.	-	.	gene_id "LOC115223926"; db_xref "GeneID:115223926"; gbkey "mRNA"; gene "LOC115223926"; ID ""; gene_name "LOC115223926"; transcript_id "XM_029794659.2"; product "zinc finger protein 76, transcript variant X1"; exon_number "13"; model_evidence "Supporting evidence includes similarity to: 6 Proteins, and 100% coverage of the annotated genomic feature by RNAseq alignments, including 42 samples with support for all annotated introns";
NC_043020.1	Gnomon	exon	29834500	29834654	.	-	.	gene_id "LOC115223926"; db_xref "GeneID:115223926"; gbkey "mRNA"; gene "LOC115223926"; ID ""; gene_name "LOC115223926"; transcript_id "XM_029794659.2"; product "zinc finger protein 76, transcript variant X1"; exon_number "12"; model_evidence "Supporting evidence includes similarity to: 6 Proteins, and 100% coverage of the annotated genomic feature by RNAseq alignments, including 42 samples with support for all annotated introns";
NC_043020.1	Gnomon	exon	29836066	29836299	.	-	.	gene_id "LOC115223926"; db_xref "GeneID:115223926"; gbkey "mRNA"; gene "LOC115223926"; ID ""; gene_name "LOC115223926"; transcript_id "XM_029794659.2"; product "zinc finger protein 76, transcript variant X1"; exon_number "11"; model_evidence "Supporting evidence includes similarity to: 6 Proteins, and 100% coverage of the annotated genomic feature by RNAseq alignments, including 42 samples with support for all annotated introns";
NC_043020.1	Gnomon	exon	29837746	29837925	.	-	.	gene_id "LOC115223926"; db_xref "GeneID:115223926"; gbkey "mRNA"; gene "LOC115223926"; ID ""; gene_name "LOC115223926"; transcript_id "XM_029794659.2"; product "zinc finger protein 76, transcript variant X1"; exon_number "10"; model_evidence "Supporting evidence includes similarity to: 6 Proteins, and 100% coverage of the annotated genomic feature by RNAseq alignments, including 42 samples with support for all annotated introns";
NC_043020.1	Gnomon	exon	29839504	29839705	.	-	.	gene_id "LOC115223926"; db_xref "GeneID:115223926"; gbkey "mRNA"; gene "LOC115223926"; ID ""; gene_name "LOC115223926"; transcript_id "XM_029794659.2"; product "zinc finger protein 76, transcript variant X1"; exon_number "9"; model_evidence "Supporting evidence includes similarity to: 6 Proteins, and 100% coverage of the annotated genomic feature by RNAseq alignments, including 42 samples with support for all annotated introns";
NC_043020.1	Gnomon	exon	29840248	29840373	.	-	.	gene_id "LOC115223926"; db_xref "GeneID:115223926"; gbkey "mRNA"; gene "LOC115223926"; ID ""; gene_name "LOC115223926"; transcript_id "XM_029794659.2"; product "zinc finger protein 76, transcript variant X1"; exon_number "8"; model_evidence "Supporting evidence includes similarity to: 6 Proteins, and 100% coverage of the annotated genomic feature by RNAseq alignments, including 42 samples with support for all annotated introns";
NC_043020.1	Gnomon	exon	29842658	29842714	.	-	.	gene_id "LOC115223926"; db_xref "GeneID:115223926"; gbkey "mRNA"; gene "LOC115223926"; ID ""; gene_name "LOC115223926"; transcript_id "XM_029794659.2"; product "zinc finger protein 76, transcript variant X1"; exon_number "7"; model_evidence "Supporting evidence includes similarity to: 6 Proteins, and 100% coverage of the annotated genomic feature by RNAseq alignments, including 42 samples with support for all annotated introns";
NC_043020.1	Gnomon	exon	29845952	29846085	.	-	.	gene_id "LOC115223926"; db_xref "GeneID:115223926"; gbkey "mRNA"; gene "LOC115223926"; ID ""; gene_name "LOC115223926"; transcript_id "XM_029794659.2"; product "zinc finger protein 76, transcript variant X1"; exon_number "6"; model_evidence "Supporting evidence includes similarity to: 6 Proteins, and 100% coverage of the annotated genomic feature by RNAseq alignments, including 42 samples with support for all annotated introns";
NC_043020.1	Gnomon	exon	29846499	29846612	.	-	.	gene_id "LOC115223926"; db_xref "GeneID:115223926"; gbkey "mRNA"; gene "LOC115223926"; ID ""; gene_name "LOC115223926"; transcript_id "XM_029794659.2"; product "zinc finger protein 76, transcript variant X1"; exon_number "5"; model_evidence "Supporting evidence includes similarity to: 6 Proteins, and 100% coverage of the annotated genomic feature by RNAseq alignments, including 42 samples with support for all annotated introns";
NC_043020.1	Gnomon	exon	29849775	29849864	.	-	.	gene_id "LOC115223926"; db_xref "GeneID:115223926"; gbkey "mRNA"; gene "LOC115223926"; ID ""; gene_name "LOC115223926"; transcript_id "XM_029794659.2"; product "zinc finger protein 76, transcript variant X1"; exon_number "4"; model_evidence "Supporting evidence includes similarity to: 6 Proteins, and 100% coverage of the annotated genomic feature by RNAseq alignments, including 42 samples with support for all annotated introns";
NC_043020.1	Gnomon	exon	29851964	29852087	.	-	.	gene_id "LOC115223926"; db_xref "GeneID:115223926"; gbkey "mRNA"; gene "LOC115223926"; ID ""; gene_name "LOC115223926"; transcript_id "XM_029794659.2"; product "zinc finger protein 76, transcript variant X1"; exon_number "3"; model_evidence "Supporting evidence includes similarity to: 6 Proteins, and 100% coverage of the annotated genomic feature by RNAseq alignments, including 42 samples with support for all annotated introns";
NC_043020.1	Gnomon	exon	29853781	29853976	.	-	.	gene_id "LOC115223926"; db_xref "GeneID:115223926"; gbkey "mRNA"; gene "LOC115223926"; ID ""; gene_name "LOC115223926"; transcript_id "XM_029794659.2"; product "zinc finger protein 76, transcript variant X1"; exon_number "2"; model_evidence "Supporting evidence includes similarity to: 6 Proteins, and 100% coverage of the annotated genomic feature by RNAseq alignments, including 42 samples with support for all annotated introns";
NC_043020.1	Gnomon	exon	29861266	29861555	.	-	.	gene_id "LOC115223926"; db_xref "GeneID:115223926"; gbkey "mRNA"; gene "LOC115223926"; ID ""; gene_name "LOC115223926"; transcript_id "XM_029794659.2"; product "zinc finger protein 76, transcript variant X1"; exon_number "1"; model_evidence "Supporting evidence includes similarity to: 6 Proteins, and 100% coverage of the annotated genomic feature by RNAseq alignments, including 42 samples with support for all annotated introns";
NC_043020.1	Gnomon	start_codon	29853937	29853939	.	-	0	gene_id "LOC115223926"; db_xref "GeneID:115223926"; gbkey "CDS"; gene "LOC115223926"; ID ""; gene_name "LOC115223926"; transcript_id "XM_029794659.2"; product "zinc finger protein 76 isoform X1"; protein_id "XP_029650519.1"; exon_number "2";
NC_043020.1	Gnomon	stop_codon	29832530	29832532	.	-	0	gene_id "LOC115223926"; db_xref "GeneID:115223926"; gbkey "CDS"; gene "LOC115223926"; ID ""; gene_name "LOC115223926"; transcript_id "XM_029794659.2"; product "zinc finger protein 76 isoform X1"; protein_id "XP_029650519.1"; exon_number "14";
NC_043020.1	Gnomon	transcript	29831860	29861554	.	-	.	gene_id "LOC115223926"; ID "XM_029794660.2"; gene_name "LOC115223926"; transcript_id "XM_029794660.2";
NC_043020.1	Gnomon	CDS	29832533	29832694	.	-	0	gene_id "LOC115223926"; db_xref "GeneID:115223926"; gbkey "CDS"; gene "LOC115223926"; ID ""; gene_name "LOC115223926"; transcript_id "XM_029794660.2"; product "zinc finger protein 76 isoform X2"; protein_id "XP_029650520.1"; exon_number "13";
NC_043020.1	Gnomon	CDS	29833967	29834158	.	-	0	gene_id "LOC115223926"; db_xref "GeneID:115223926"; gbkey "CDS"; gene "LOC115223926"; ID ""; gene_name "LOC115223926"; transcript_id "XM_029794660.2"; product "zinc finger protein 76 isoform X2"; protein_id "XP_029650520.1"; exon_number "12";
NC_043020.1	Gnomon	CDS	29834500	29834654	.	-	2	gene_id "LOC115223926"; db_xref "GeneID:115223926"; gbkey "CDS"; gene "LOC115223926"; ID ""; gene_name "LOC115223926"; transcript_id "XM_029794660.2"; product "zinc finger protein 76 isoform X2"; protein_id "XP_029650520.1"; exon_number "11";
NC_043020.1	Gnomon	CDS	29836066	29836299	.	-	2	gene_id "LOC115223926"; db_xref "GeneID:115223926"; gbkey "CDS"; gene "LOC115223926"; ID ""; gene_name "LOC115223926"; transcript_id "XM_029794660.2"; product "zinc finger protein 76 isoform X2"; protein_id "XP_029650520.1"; exon_number "10";
NC_043020.1	Gnomon	CDS	29837746	29837925	.	-	2	gene_id "LOC115223926"; db_xref "GeneID:115223926"; gbkey "CDS"; gene "LOC115223926"; ID ""; gene_name "LOC115223926"; transcript_id "XM_029794660.2"; product "zinc finger protein 76 isoform X2"; protein_id "XP_029650520.1"; exon_number "9";
NC_043020.1	Gnomon	CDS	29839504	29839705	.	-	0	gene_id "LOC115223926"; db_xref "GeneID:115223926"; gbkey "CDS"; gene "LOC115223926"; ID ""; gene_name "LOC115223926"; transcript_id "XM_029794660.2"; product "zinc finger protein 76 isoform X2"; protein_id "XP_029650520.1"; exon_number "8";
NC_043020.1	Gnomon	CDS	29840248	29840373	.	-	0	gene_id "LOC115223926"; db_xref "GeneID:115223926"; gbkey "CDS"; gene "LOC115223926"; ID ""; gene_name "LOC115223926"; transcript_id "XM_029794660.2"; product "zinc finger protein 76 isoform X2"; protein_id "XP_029650520.1"; exon_number "7";
NC_043020.1	Gnomon	CDS	29845952	29846085	.	-	2	gene_id "LOC115223926"; db_xref "GeneID:115223926"; gbkey "CDS"; gene "LOC115223926"; ID ""; gene_name "LOC115223926"; transcript_id "XM_029794660.2"; product "zinc finger protein 76 isoform X2"; protein_id "XP_029650520.1"; exon_number "6";
NC_043020.1	Gnomon	CDS	29846499	29846612	.	-	2	gene_id "LOC115223926"; db_xref "GeneID:115223926"; gbkey "CDS"; gene "LOC115223926"; ID ""; gene_name "LOC115223926"; transcript_id "XM_029794660.2"; product "zinc finger protein 76 isoform X2"; protein_id "XP_029650520.1"; exon_number "5";
NC_043020.1	Gnomon	CDS	29849775	29849864	.	-	2	gene_id "LOC115223926"; db_xref "GeneID:115223926"; gbkey "CDS"; gene "LOC115223926"; ID ""; gene_name "LOC115223926"; transcript_id "XM_029794660.2"; product "zinc finger protein 76 isoform X2"; protein_id "XP_029650520.1"; exon_number "4";
NC_043020.1	Gnomon	CDS	29851964	29852087	.	-	0	gene_id "LOC115223926"; db_xref "GeneID:115223926"; gbkey "CDS"; gene "LOC115223926"; ID ""; gene_name "LOC115223926"; transcript_id "XM_029794660.2"; product "zinc finger protein 76 isoform X2"; protein_id "XP_029650520.1"; exon_number "3";
NC_043020.1	Gnomon	CDS	29853781	29853939	.	-	0	gene_id "LOC115223926"; db_xref "GeneID:115223926"; gbkey "CDS"; gene "LOC115223926"; ID ""; gene_name "LOC115223926"; transcript_id "XM_029794660.2"; product "zinc finger protein 76 isoform X2"; protein_id "XP_029650520.1"; exon_number "2";
NC_043020.1	Gnomon	exon	29831860	29832694	.	-	.	gene_id "LOC115223926"; db_xref "GeneID:115223926"; gbkey "mRNA"; gene "LOC115223926"; ID ""; gene_name "LOC115223926"; transcript_id "XM_029794660.2"; product "zinc finger protein 76, transcript variant X3"; exon_number "13"; model_evidence "Supporting evidence includes similarity to: 6 Proteins, and 100% coverage of the annotated genomic feature by RNAseq alignments, including 42 samples with support for all annotated introns";
NC_043020.1	Gnomon	exon	29833967	29834158	.	-	.	gene_id "LOC115223926"; db_xref "GeneID:115223926"; gbkey "mRNA"; gene "LOC115223926"; ID ""; gene_name "LOC115223926"; transcript_id "XM_029794660.2"; product "zinc finger protein 76, transcript variant X3"; exon_number "12"; model_evidence "Supporting evidence includes similarity to: 6 Proteins, and 100% coverage of the annotated genomic feature by RNAseq alignments, including 42 samples with support for all annotated introns";
NC_043020.1	Gnomon	exon	29834500	29834654	.	-	.	gene_id "LOC115223926"; db_xref "GeneID:115223926"; gbkey "mRNA"; gene "LOC115223926"; ID ""; gene_name "LOC115223926"; transcript_id "XM_029794660.2"; product "zinc finger protein 76, transcript variant X3"; exon_number "11"; model_evidence "Supporting evidence includes similarity to: 6 Proteins, and 100% coverage of the annotated genomic feature by RNAseq alignments, including 42 samples with support for all annotated introns";
NC_043020.1	Gnomon	exon	29836066	29836299	.	-	.	gene_id "LOC115223926"; db_xref "GeneID:115223926"; gbkey "mRNA"; gene "LOC115223926"; ID ""; gene_name "LOC115223926"; transcript_id "XM_029794660.2"; product "zinc finger protein 76, transcript variant X3"; exon_number "10"; model_evidence "Supporting evidence includes similarity to: 6 Proteins, and 100% coverage of the annotated genomic feature by RNAseq alignments, including 42 samples with support for all annotated introns";
NC_043020.1	Gnomon	exon	29837746	29837925	.	-	.	gene_id "LOC115223926"; db_xref "GeneID:115223926"; gbkey "mRNA"; gene "LOC115223926"; ID ""; gene_name "LOC115223926"; transcript_id "XM_029794660.2"; product "zinc finger protein 76, transcript variant X3"; exon_number "9"; model_evidence "Supporting evidence includes similarity to: 6 Proteins, and 100% coverage of the annotated genomic feature by RNAseq alignments, including 42 samples with support for all annotated introns";
NC_043020.1	Gnomon	exon	29839504	29839705	.	-	.	gene_id "LOC115223926"; db_xref "GeneID:115223926"; gbkey "mRNA"; gene "LOC115223926"; ID ""; gene_name "LOC115223926"; transcript_id "XM_029794660.2"; product "zinc finger protein 76, transcript variant X3"; exon_number "8"; model_evidence "Supporting evidence includes similarity to: 6 Proteins, and 100% coverage of the annotated genomic feature by RNAseq alignments, including 42 samples with support for all annotated introns";
NC_043020.1	Gnomon	exon	29840248	29840373	.	-	.	gene_id "LOC115223926"; db_xref "GeneID:115223926"; gbkey "mRNA"; gene "LOC115223926"; ID ""; gene_name "LOC115223926"; transcript_id "XM_029794660.2"; product "zinc finger protein 76, transcript variant X3"; exon_number "7"; model_evidence "Supporting evidence includes similarity to: 6 Proteins, and 100% coverage of the annotated genomic feature by RNAseq alignments, including 42 samples with support for all annotated introns";
NC_043020.1	Gnomon	exon	29845952	29846085	.	-	.	gene_id "LOC115223926"; db_xref "GeneID:115223926"; gbkey "mRNA"; gene "LOC115223926"; ID ""; gene_name "LOC115223926"; transcript_id "XM_029794660.2"; product "zinc finger protein 76, transcript variant X3"; exon_number "6"; model_evidence "Supporting evidence includes similarity to: 6 Proteins, and 100% coverage of the annotated genomic feature by RNAseq alignments, including 42 samples with support for all annotated introns";
NC_043020.1	Gnomon	exon	29846499	29846612	.	-	.	gene_id "LOC115223926"; db_xref "GeneID:115223926"; gbkey "mRNA"; gene "LOC115223926"; ID ""; gene_name "LOC115223926"; transcript_id "XM_029794660.2"; product "zinc finger protein 76, transcript variant X3"; exon_number "5"; model_evidence "Supporting evidence includes similarity to: 6 Proteins, and 100% coverage of the annotated genomic feature by RNAseq alignments, including 42 samples with support for all annotated introns";
NC_043020.1	Gnomon	exon	29849775	29849864	.	-	.	gene_id "LOC115223926"; db_xref "GeneID:115223926"; gbkey "mRNA"; gene "LOC115223926"; ID ""; gene_name "LOC115223926"; transcript_id "XM_029794660.2"; product "zinc finger protein 76, transcript variant X3"; exon_number "4"; model_evidence "Supporting evidence includes similarity to: 6 Proteins, and 100% coverage of the annotated genomic feature by RNAseq alignments, including 42 samples with support for all annotated introns";
NC_043020.1	Gnomon	exon	29851964	29852087	.	-	.	gene_id "LOC115223926"; db_xref "GeneID:115223926"; gbkey "mRNA"; gene "LOC115223926"; ID ""; gene_name "LOC115223926"; transcript_id "XM_029794660.2"; product "zinc finger protein 76, transcript variant X3"; exon_number "3"; model_evidence "Supporting evidence includes similarity to: 6 Proteins, and 100% coverage of the annotated genomic feature by RNAseq alignments, including 42 samples with support for all annotated introns";
NC_043020.1	Gnomon	exon	29853781	29853976	.	-	.	gene_id "LOC115223926"; db_xref "GeneID:115223926"; gbkey "mRNA"; gene "LOC115223926"; ID ""; gene_name "LOC115223926"; transcript_id "XM_029794660.2"; product "zinc finger protein 76, transcript variant X3"; exon_number "2"; model_evidence "Supporting evidence includes similarity to: 6 Proteins, and 100% coverage of the annotated genomic feature by RNAseq alignments, including 42 samples with support for all annotated introns";
NC_043020.1	Gnomon	exon	29861266	29861554	.	-	.	gene_id "LOC115223926"; db_xref "GeneID:115223926"; gbkey "mRNA"; gene "LOC115223926"; ID ""; gene_name "LOC115223926"; transcript_id "XM_029794660.2"; product "zinc finger protein 76, transcript variant X3"; exon_number "1"; model_evidence "Supporting evidence includes similarity to: 6 Proteins, and 100% coverage of the annotated genomic feature by RNAseq alignments, including 42 samples with support for all annotated introns";
NC_043020.1	Gnomon	start_codon	29853937	29853939	.	-	0	gene_id "LOC115223926"; db_xref "GeneID:115223926"; gbkey "CDS"; gene "LOC115223926"; ID ""; gene_name "LOC115223926"; transcript_id "XM_029794660.2"; product "zinc finger protein 76 isoform X2"; protein_id "XP_029650520.1"; exon_number "2";
NC_043020.1	Gnomon	stop_codon	29832530	29832532	.	-	0	gene_id "LOC115223926"; db_xref "GeneID:115223926"; gbkey "CDS"; gene "LOC115223926"; ID ""; gene_name "LOC115223926"; transcript_id "XM_029794660.2"; product "zinc finger protein 76 isoform X2"; protein_id "XP_029650520.1"; exon_number "13";
NC_043020.1	Gnomon	transcript	29831860	29861555	.	-	.	gene_id "LOC115223926"; ID "XM_036512850.1"; gene_name "LOC115223926"; transcript_id "XM_036512850.1";
NC_043020.1	Gnomon	CDS	29832533	29832694	.	-	0	gene_id "LOC115223926"; db_xref "GeneID:115223926"; gbkey "CDS"; gene "LOC115223926"; ID ""; gene_name "LOC115223926"; transcript_id "XM_036512850.1"; product "zinc finger protein 76 isoform X1"; protein_id "XP_036368743.1"; exon_number "14";
NC_043020.1	Gnomon	CDS	29833967	29834158	.	-	0	gene_id "LOC115223926"; db_xref "GeneID:115223926"; gbkey "CDS"; gene "LOC115223926"; ID ""; gene_name "LOC115223926"; transcript_id "XM_036512850.1"; product "zinc finger protein 76 isoform X1"; protein_id "XP_036368743.1"; exon_number "13";
NC_043020.1	Gnomon	CDS	29834500	29834654	.	-	2	gene_id "LOC115223926"; db_xref "GeneID:115223926"; gbkey "CDS"; gene "LOC115223926"; ID ""; gene_name "LOC115223926"; transcript_id "XM_036512850.1"; product "zinc finger protein 76 isoform X1"; protein_id "XP_036368743.1"; exon_number "12";
NC_043020.1	Gnomon	CDS	29836066	29836299	.	-	2	gene_id "LOC115223926"; db_xref "GeneID:115223926"; gbkey "CDS"; gene "LOC115223926"; ID ""; gene_name "LOC115223926"; transcript_id "XM_036512850.1"; product "zinc finger protein 76 isoform X1"; protein_id "XP_036368743.1"; exon_number "11";
NC_043020.1	Gnomon	CDS	29837746	29837925	.	-	2	gene_id "LOC115223926"; db_xref "GeneID:115223926"; gbkey "CDS"; gene "LOC115223926"; ID ""; gene_name "LOC115223926"; transcript_id "XM_036512850.1"; product "zinc finger protein 76 isoform X1"; protein_id "XP_036368743.1"; exon_number "10";
NC_043020.1	Gnomon	CDS	29839504	29839705	.	-	0	gene_id "LOC115223926"; db_xref "GeneID:115223926"; gbkey "CDS"; gene "LOC115223926"; ID ""; gene_name "LOC115223926"; transcript_id "XM_036512850.1"; product "zinc finger protein 76 isoform X1"; protein_id "XP_036368743.1"; exon_number "9";
NC_043020.1	Gnomon	CDS	29840248	29840373	.	-	0	gene_id "LOC115223926"; db_xref "GeneID:115223926"; gbkey "CDS"; gene "LOC115223926"; ID ""; gene_name "LOC115223926"; transcript_id "XM_036512850.1"; product "zinc finger protein 76 isoform X1"; protein_id "XP_036368743.1"; exon_number "8";
NC_043020.1	Gnomon	CDS	29842658	29842714	.	-	0	gene_id "LOC115223926"; db_xref "GeneID:115223926"; gbkey "CDS"; gene "LOC115223926"; ID ""; gene_name "LOC115223926"; transcript_id "XM_036512850.1"; product "zinc finger protein 76 isoform X1"; protein_id "XP_036368743.1"; exon_number "7";
NC_043020.1	Gnomon	CDS	29845952	29846085	.	-	2	gene_id "LOC115223926"; db_xref "GeneID:115223926"; gbkey "CDS"; gene "LOC115223926"; ID ""; gene_name "LOC115223926"; transcript_id "XM_036512850.1"; product "zinc finger protein 76 isoform X1"; protein_id "XP_036368743.1"; exon_number "6";
NC_043020.1	Gnomon	CDS	29846499	29846612	.	-	2	gene_id "LOC115223926"; db_xref "GeneID:115223926"; gbkey "CDS"; gene "LOC115223926"; ID ""; gene_name "LOC115223926"; transcript_id "XM_036512850.1"; product "zinc finger protein 76 isoform X1"; protein_id "XP_036368743.1"; exon_number "5";
NC_043020.1	Gnomon	CDS	29849775	29849864	.	-	2	gene_id "LOC115223926"; db_xref "GeneID:115223926"; gbkey "CDS"; gene "LOC115223926"; ID ""; gene_name "LOC115223926"; transcript_id "XM_036512850.1"; product "zinc finger protein 76 isoform X1"; protein_id "XP_036368743.1"; exon_number "4";
NC_043020.1	Gnomon	CDS	29851964	29852087	.	-	0	gene_id "LOC115223926"; db_xref "GeneID:115223926"; gbkey "CDS"; gene "LOC115223926"; ID ""; gene_name "LOC115223926"; transcript_id "XM_036512850.1"; product "zinc finger protein 76 isoform X1"; protein_id "XP_036368743.1"; exon_number "3";
NC_043020.1	Gnomon	CDS	29853781	29853939	.	-	0	gene_id "LOC115223926"; db_xref "GeneID:115223926"; gbkey "CDS"; gene "LOC115223926"; ID ""; gene_name "LOC115223926"; transcript_id "XM_036512850.1"; product "zinc finger protein 76 isoform X1"; protein_id "XP_036368743.1"; exon_number "2";
NC_043020.1	Gnomon	exon	29831860	29832694	.	-	.	gene_id "LOC115223926"; db_xref "GeneID:115223926"; gbkey "mRNA"; gene "LOC115223926"; ID ""; gene_name "LOC115223926"; transcript_id "XM_036512850.1"; product "zinc finger protein 76, transcript variant X2"; exon_number "14"; model_evidence "Supporting evidence includes similarity to: 6 Proteins, and 100% coverage of the annotated genomic feature by RNAseq alignments, including 32 samples with support for all annotated introns";
NC_043020.1	Gnomon	exon	29833967	29834158	.	-	.	gene_id "LOC115223926"; db_xref "GeneID:115223926"; gbkey "mRNA"; gene "LOC115223926"; ID ""; gene_name "LOC115223926"; transcript_id "XM_036512850.1"; product "zinc finger protein 76, transcript variant X2"; exon_number "13"; model_evidence "Supporting evidence includes similarity to: 6 Proteins, and 100% coverage of the annotated genomic feature by RNAseq alignments, including 32 samples with support for all annotated introns";
NC_043020.1	Gnomon	exon	29834500	29834654	.	-	.	gene_id "LOC115223926"; db_xref "GeneID:115223926"; gbkey "mRNA"; gene "LOC115223926"; ID ""; gene_name "LOC115223926"; transcript_id "XM_036512850.1"; product "zinc finger protein 76, transcript variant X2"; exon_number "12"; model_evidence "Supporting evidence includes similarity to: 6 Proteins, and 100% coverage of the annotated genomic feature by RNAseq alignments, including 32 samples with support for all annotated introns";
NC_043020.1	Gnomon	exon	29836066	29836299	.	-	.	gene_id "LOC115223926"; db_xref "GeneID:115223926"; gbkey "mRNA"; gene "LOC115223926"; ID ""; gene_name "LOC115223926"; transcript_id "XM_036512850.1"; product "zinc finger protein 76, transcript variant X2"; exon_number "11"; model_evidence "Supporting evidence includes similarity to: 6 Proteins, and 100% coverage of the annotated genomic feature by RNAseq alignments, including 32 samples with support for all annotated introns";
NC_043020.1	Gnomon	exon	29837746	29837925	.	-	.	gene_id "LOC115223926"; db_xref "GeneID:115223926"; gbkey "mRNA"; gene "LOC115223926"; ID ""; gene_name "LOC115223926"; transcript_id "XM_036512850.1"; product "zinc finger protein 76, transcript variant X2"; exon_number "10"; model_evidence "Supporting evidence includes similarity to: 6 Proteins, and 100% coverage of the annotated genomic feature by RNAseq alignments, including 32 samples with support for all annotated introns";
NC_043020.1	Gnomon	exon	29839504	29839705	.	-	.	gene_id "LOC115223926"; db_xref "GeneID:115223926"; gbkey "mRNA"; gene "LOC115223926"; ID ""; gene_name "LOC115223926"; transcript_id "XM_036512850.1"; product "zinc finger protein 76, transcript variant X2"; exon_number "9"; model_evidence "Supporting evidence includes similarity to: 6 Proteins, and 100% coverage of the annotated genomic feature by RNAseq alignments, including 32 samples with support for all annotated introns";
NC_043020.1	Gnomon	exon	29840248	29840373	.	-	.	gene_id "LOC115223926"; db_xref "GeneID:115223926"; gbkey "mRNA"; gene "LOC115223926"; ID ""; gene_name "LOC115223926"; transcript_id "XM_036512850.1"; product "zinc finger protein 76, transcript variant X2"; exon_number "8"; model_evidence "Supporting evidence includes similarity to: 6 Proteins, and 100% coverage of the annotated genomic feature by RNAseq alignments, including 32 samples with support for all annotated introns";
NC_043020.1	Gnomon	exon	29842658	29842714	.	-	.	gene_id "LOC115223926"; db_xref "GeneID:115223926"; gbkey "mRNA"; gene "LOC115223926"; ID ""; gene_name "LOC115223926"; transcript_id "XM_036512850.1"; product "zinc finger protein 76, transcript variant X2"; exon_number "7"; model_evidence "Supporting evidence includes similarity to: 6 Proteins, and 100% coverage of the annotated genomic feature by RNAseq alignments, including 32 samples with support for all annotated introns";
NC_043020.1	Gnomon	exon	29845952	29846085	.	-	.	gene_id "LOC115223926"; db_xref "GeneID:115223926"; gbkey "mRNA"; gene "LOC115223926"; ID ""; gene_name "LOC115223926"; transcript_id "XM_036512850.1"; product "zinc finger protein 76, transcript variant X2"; exon_number "6"; model_evidence "Supporting evidence includes similarity to: 6 Proteins, and 100% coverage of the annotated genomic feature by RNAseq alignments, including 32 samples with support for all annotated introns";
NC_043020.1	Gnomon	exon	29846499	29846612	.	-	.	gene_id "LOC115223926"; db_xref "GeneID:115223926"; gbkey "mRNA"; gene "LOC115223926"; ID ""; gene_name "LOC115223926"; transcript_id "XM_036512850.1"; product "zinc finger protein 76, transcript variant X2"; exon_number "5"; model_evidence "Supporting evidence includes similarity to: 6 Proteins, and 100% coverage of the annotated genomic feature by RNAseq alignments, including 32 samples with support for all annotated introns";
NC_043020.1	Gnomon	exon	29849775	29849864	.	-	.	gene_id "LOC115223926"; db_xref "GeneID:115223926"; gbkey "mRNA"; gene "LOC115223926"; ID ""; gene_name "LOC115223926"; transcript_id "XM_036512850.1"; product "zinc finger protein 76, transcript variant X2"; exon_number "4"; model_evidence "Supporting evidence includes similarity to: 6 Proteins, and 100% coverage of the annotated genomic feature by RNAseq alignments, including 32 samples with support for all annotated introns";
NC_043020.1	Gnomon	exon	29851964	29852087	.	-	.	gene_id "LOC115223926"; db_xref "GeneID:115223926"; gbkey "mRNA"; gene "LOC115223926"; ID ""; gene_name "LOC115223926"; transcript_id "XM_036512850.1"; product "zinc finger protein 76, transcript variant X2"; exon_number "3"; model_evidence "Supporting evidence includes similarity to: 6 Proteins, and 100% coverage of the annotated genomic feature by RNAseq alignments, including 32 samples with support for all annotated introns";
NC_043020.1	Gnomon	exon	29853781	29853958	.	-	.	gene_id "LOC115223926"; db_xref "GeneID:115223926"; gbkey "mRNA"; gene "LOC115223926"; ID ""; gene_name "LOC115223926"; transcript_id "XM_036512850.1"; product "zinc finger protein 76, transcript variant X2"; exon_number "2"; model_evidence "Supporting evidence includes similarity to: 6 Proteins, and 100% coverage of the annotated genomic feature by RNAseq alignments, including 32 samples with support for all annotated introns";
NC_043020.1	Gnomon	exon	29861266	29861555	.	-	.	gene_id "LOC115223926"; db_xref "GeneID:115223926"; gbkey "mRNA"; gene "LOC115223926"; ID ""; gene_name "LOC115223926"; transcript_id "XM_036512850.1"; product "zinc finger protein 76, transcript variant X2"; exon_number "1"; model_evidence "Supporting evidence includes similarity to: 6 Proteins, and 100% coverage of the annotated genomic feature by RNAseq alignments, including 32 samples with support for all annotated introns";
NC_043020.1	Gnomon	start_codon	29853937	29853939	.	-	0	gene_id "LOC115223926"; db_xref "GeneID:115223926"; gbkey "CDS"; gene "LOC115223926"; ID ""; gene_name "LOC115223926"; transcript_id "XM_036512850.1"; product "zinc finger protein 76 isoform X1"; protein_id "XP_036368743.1"; exon_number "2";
NC_043020.1	Gnomon	stop_codon	29832530	29832532	.	-	0	gene_id "LOC115223926"; db_xref "GeneID:115223926"; gbkey "CDS"; gene "LOC115223926"; ID ""; gene_name "LOC115223926"; transcript_id "XM_036512850.1"; product "zinc finger protein 76 isoform X1"; protein_id "XP_036368743.1"; exon_number "14";
NC_043020.1	Gnomon	gene	16984963	17013437	.	+	.	gene_id "LOC115223927"; db_xref "GeneID:115223927"; gbkey "Gene"; gene "LOC115223927"; gene_biotype "protein_coding"; ID ""; gene_name "LOC115223927";
NC_043020.1	Gnomon~Covext	transcript	16984963	17013437	.	+	.	gene_id "LOC115223927"; ID "XM_036513023.1"; gene_name "LOC115223927"; transcript_id "Covext~XM_036513023.1";
NC_043020.1	Covext	exon	16984963	16985549	.	+	.	gene_id "LOC115223927"; db_xref "GeneID:115223927"; gbkey "mRNA"; gene "LOC115223927"; ID ""; gene_name "LOC115223927"; transcript_id "Covext~XM_036513023.1"; product "sulfotransferase 4A1, transcript variant X2"; exon_number "1"; model_evidence "Supporting evidence includes similarity to: 10 Proteins, and 100% coverage of the annotated genomic feature by RNAseq alignments, including 2 samples with support for all annotated introns";
NC_043020.1	Covext	exon	16988455	16988666	.	+	.	gene_id "LOC115223927"; db_xref "GeneID:115223927"; gbkey "mRNA"; gene "LOC115223927"; ID ""; gene_name "LOC115223927"; transcript_id "Covext~XM_036513023.1"; product "sulfotransferase 4A1, transcript variant X2"; exon_number "2"; model_evidence "Supporting evidence includes similarity to: 10 Proteins, and 100% coverage of the annotated genomic feature by RNAseq alignments, including 2 samples with support for all annotated introns";
NC_043020.1	Covext	exon	16993678	16993804	.	+	.	gene_id "LOC115223927"; db_xref "GeneID:115223927"; gbkey "mRNA"; gene "LOC115223927"; ID ""; gene_name "LOC115223927"; transcript_id "Covext~XM_036513023.1"; product "sulfotransferase 4A1, transcript variant X2"; exon_number "3"; model_evidence "Supporting evidence includes similarity to: 10 Proteins, and 100% coverage of the annotated genomic feature by RNAseq alignments, including 2 samples with support for all annotated introns";
NC_043020.1	Covext	exon	16996435	16996532	.	+	.	gene_id "LOC115223927"; db_xref "GeneID:115223927"; gbkey "mRNA"; gene "LOC115223927"; ID ""; gene_name "LOC115223927"; transcript_id "Covext~XM_036513023.1"; product "sulfotransferase 4A1, transcript variant X2"; exon_number "4"; model_evidence "Supporting evidence includes similarity to: 10 Proteins, and 100% coverage of the annotated genomic feature by RNAseq alignments, including 2 samples with support for all annotated introns";
NC_043020.1	Covext	exon	16998147	16998330	.	+	.	gene_id "LOC115223927"; db_xref "GeneID:115223927"; gbkey "mRNA"; gene "LOC115223927"; ID ""; gene_name "LOC115223927"; transcript_id "Covext~XM_036513023.1"; product "sulfotransferase 4A1, transcript variant X2"; exon_number "5"; model_evidence "Supporting evidence includes similarity to: 10 Proteins, and 100% coverage of the annotated genomic feature by RNAseq alignments, including 2 samples with support for all annotated introns";
NC_043020.1	Covext	exon	17002218	17002386	.	+	.	gene_id "LOC115223927"; db_xref "GeneID:115223927"; gbkey "mRNA"; gene "LOC115223927"; ID ""; gene_name "LOC115223927"; transcript_id "Covext~XM_036513023.1"; product "sulfotransferase 4A1, transcript variant X2"; exon_number "6"; model_evidence "Supporting evidence includes similarity to: 10 Proteins, and 100% coverage of the annotated genomic feature by RNAseq alignments, including 2 samples with support for all annotated introns";
NC_043020.1	Covext	exon	17012611	17013272	.	+	.	gene_id "LOC115223927"; db_xref "GeneID:115223927"; gbkey "mRNA"; gene "LOC115223927"; ID ""; gene_name "LOC115223927"; transcript_id "Covext~XM_036513023.1"; product "sulfotransferase 4A1, transcript variant X2"; exon_number "7"; model_evidence "Supporting evidence includes similarity to: 10 Proteins, and 100% coverage of the annotated genomic feature by RNAseq alignments, including 2 samples with support for all annotated introns";
NC_043020.1	Covext	exon	17012611	17013437	.	+	.	gene_id "LOC115223927"; db_xref "GeneID:115223927"; gbkey "mRNA"; gene "LOC115223927"; ID ""; gene_name "LOC115223927"; transcript_id "Covext~XM_036513023.1"; product "sulfotransferase 4A1, transcript variant X2"; exon_number "7"; model_evidence "Supporting evidence includes similarity to: 10 Proteins, and 100% coverage of the annotated genomic feature by RNAseq alignments, including 2 samples with support for all annotated introns"; three_prime_ext "165";
NC_043020.1	Gnomon	transcript	16984963	17002450	.	+	.	gene_id "LOC115223927"; ID "XM_029794661.2"; gene_name "LOC115223927"; transcript_id "XM_029794661.2";
NC_043020.1	Gnomon	CDS	16985021	16985549	.	+	0	gene_id "LOC115223927"; db_xref "GeneID:115223927"; gbkey "CDS"; gene "LOC115223927"; ID ""; gene_name "LOC115223927"; transcript_id "XM_029794661.2"; product "sulfotransferase 4A1"; protein_id "XP_029650521.1"; exon_number "1";
NC_043020.1	Gnomon	CDS	16988455	16988666	.	+	2	gene_id "LOC115223927"; db_xref "GeneID:115223927"; gbkey "CDS"; gene "LOC115223927"; ID ""; gene_name "LOC115223927"; transcript_id "XM_029794661.2"; product "sulfotransferase 4A1"; protein_id "XP_029650521.1"; exon_number "2";
NC_043020.1	Gnomon	CDS	16993678	16993804	.	+	0	gene_id "LOC115223927"; db_xref "GeneID:115223927"; gbkey "CDS"; gene "LOC115223927"; ID ""; gene_name "LOC115223927"; transcript_id "XM_029794661.2"; product "sulfotransferase 4A1"; protein_id "XP_029650521.1"; exon_number "3";
NC_043020.1	Gnomon	CDS	16996435	16996532	.	+	2	gene_id "LOC115223927"; db_xref "GeneID:115223927"; gbkey "CDS"; gene "LOC115223927"; ID ""; gene_name "LOC115223927"; transcript_id "XM_029794661.2"; product "sulfotransferase 4A1"; protein_id "XP_029650521.1"; exon_number "4";
NC_043020.1	Gnomon	CDS	16998147	16998330	.	+	0	gene_id "LOC115223927"; db_xref "GeneID:115223927"; gbkey "CDS"; gene "LOC115223927"; ID ""; gene_name "LOC115223927"; transcript_id "XM_029794661.2"; product "sulfotransferase 4A1"; protein_id "XP_029650521.1"; exon_number "5";
NC_043020.1	Gnomon	CDS	17002218	17002348	.	+	2	gene_id "LOC115223927"; db_xref "GeneID:115223927"; gbkey "CDS"; gene "LOC115223927"; ID ""; gene_name "LOC115223927"; transcript_id "XM_029794661.2"; product "sulfotransferase 4A1"; protein_id "XP_029650521.1"; exon_number "6";
NC_043020.1	Gnomon	exon	16984963	16985549	.	+	.	gene_id "LOC115223927"; db_xref "GeneID:115223927"; gbkey "mRNA"; gene "LOC115223927"; ID ""; gene_name "LOC115223927"; transcript_id "XM_029794661.2"; product "sulfotransferase 4A1, transcript variant X1"; exon_number "1"; model_evidence "Supporting evidence includes similarity to: 10 Proteins, and 100% coverage of the annotated genomic feature by RNAseq alignments, including 37 samples with support for all annotated introns";
NC_043020.1	Gnomon	exon	16988455	16988666	.	+	.	gene_id "LOC115223927"; db_xref "GeneID:115223927"; gbkey "mRNA"; gene "LOC115223927"; ID ""; gene_name "LOC115223927"; transcript_id "XM_029794661.2"; product "sulfotransferase 4A1, transcript variant X1"; exon_number "2"; model_evidence "Supporting evidence includes similarity to: 10 Proteins, and 100% coverage of the annotated genomic feature by RNAseq alignments, including 37 samples with support for all annotated introns";
NC_043020.1	Gnomon	exon	16993678	16993804	.	+	.	gene_id "LOC115223927"; db_xref "GeneID:115223927"; gbkey "mRNA"; gene "LOC115223927"; ID ""; gene_name "LOC115223927"; transcript_id "XM_029794661.2"; product "sulfotransferase 4A1, transcript variant X1"; exon_number "3"; model_evidence "Supporting evidence includes similarity to: 10 Proteins, and 100% coverage of the annotated genomic feature by RNAseq alignments, including 37 samples with support for all annotated introns";
NC_043020.1	Gnomon	exon	16996435	16996532	.	+	.	gene_id "LOC115223927"; db_xref "GeneID:115223927"; gbkey "mRNA"; gene "LOC115223927"; ID ""; gene_name "LOC115223927"; transcript_id "XM_029794661.2"; product "sulfotransferase 4A1, transcript variant X1"; exon_number "4"; model_evidence "Supporting evidence includes similarity to: 10 Proteins, and 100% coverage of the annotated genomic feature by RNAseq alignments, including 37 samples with support for all annotated introns";
NC_043020.1	Gnomon	exon	16998147	16998330	.	+	.	gene_id "LOC115223927"; db_xref "GeneID:115223927"; gbkey "mRNA"; gene "LOC115223927"; ID ""; gene_name "LOC115223927"; transcript_id "XM_029794661.2"; product "sulfotransferase 4A1, transcript variant X1"; exon_number "5"; model_evidence "Supporting evidence includes similarity to: 10 Proteins, and 100% coverage of the annotated genomic feature by RNAseq alignments, including 37 samples with support for all annotated introns";
NC_043020.1	Gnomon	exon	17002218	17002450	.	+	.	gene_id "LOC115223927"; db_xref "GeneID:115223927"; gbkey "mRNA"; gene "LOC115223927"; ID ""; gene_name "LOC115223927"; transcript_id "XM_029794661.2"; product "sulfotransferase 4A1, transcript variant X1"; exon_number "6"; model_evidence "Supporting evidence includes similarity to: 10 Proteins, and 100% coverage of the annotated genomic feature by RNAseq alignments, including 37 samples with support for all annotated introns";
NC_043020.1	Gnomon	start_codon	16985021	16985023	.	+	0	gene_id "LOC115223927"; db_xref "GeneID:115223927"; gbkey "CDS"; gene "LOC115223927"; ID ""; gene_name "LOC115223927"; transcript_id "XM_029794661.2"; product "sulfotransferase 4A1"; protein_id "XP_029650521.1"; exon_number "1";
NC_043020.1	Gnomon	stop_codon	17002349	17002351	.	+	0	gene_id "LOC115223927"; db_xref "GeneID:115223927"; gbkey "CDS"; gene "LOC115223927"; ID ""; gene_name "LOC115223927"; transcript_id "XM_029794661.2"; product "sulfotransferase 4A1"; protein_id "XP_029650521.1"; exon_number "6";
NC_043020.1	Gnomon	transcript	16984963	17013272	.	+	.	gene_id "LOC115223927"; ID "XM_036513023.1"; gene_name "LOC115223927"; transcript_id "XM_036513023.1";
NC_043020.1	Gnomon	CDS	16985021	16985549	.	+	0	gene_id "LOC115223927"; db_xref "GeneID:115223927"; gbkey "CDS"; gene "LOC115223927"; ID ""; gene_name "LOC115223927"; transcript_id "XM_036513023.1"; product "sulfotransferase 4A1"; protein_id "XP_036368916.1"; exon_number "1";
NC_043020.1	Gnomon	CDS	16988455	16988666	.	+	2	gene_id "LOC115223927"; db_xref "GeneID:115223927"; gbkey "CDS"; gene "LOC115223927"; ID ""; gene_name "LOC115223927"; transcript_id "XM_036513023.1"; product "sulfotransferase 4A1"; protein_id "XP_036368916.1"; exon_number "2";
NC_043020.1	Gnomon	CDS	16993678	16993804	.	+	0	gene_id "LOC115223927"; db_xref "GeneID:115223927"; gbkey "CDS"; gene "LOC115223927"; ID ""; gene_name "LOC115223927"; transcript_id "XM_036513023.1"; product "sulfotransferase 4A1"; protein_id "XP_036368916.1"; exon_number "3";
NC_043020.1	Gnomon	CDS	16996435	16996532	.	+	2	gene_id "LOC115223927"; db_xref "GeneID:115223927"; gbkey "CDS"; gene "LOC115223927"; ID ""; gene_name "LOC115223927"; transcript_id "XM_036513023.1"; product "sulfotransferase 4A1"; protein_id "XP_036368916.1"; exon_number "4";
NC_043020.1	Gnomon	CDS	16998147	16998330	.	+	0	gene_id "LOC115223927"; db_xref "GeneID:115223927"; gbkey "CDS"; gene "LOC115223927"; ID ""; gene_name "LOC115223927"; transcript_id "XM_036513023.1"; product "sulfotransferase 4A1"; protein_id "XP_036368916.1"; exon_number "5";
NC_043020.1	Gnomon	CDS	17002218	17002348	.	+	2	gene_id "LOC115223927"; db_xref "GeneID:115223927"; gbkey "CDS"; gene "LOC115223927"; ID ""; gene_name "LOC115223927"; transcript_id "XM_036513023.1"; product "sulfotransferase 4A1"; protein_id "XP_036368916.1"; exon_number "6";
NC_043020.1	Gnomon	exon	16984963	16985549	.	+	.	gene_id "LOC115223927"; db_xref "GeneID:115223927"; gbkey "mRNA"; gene "LOC115223927"; ID ""; gene_name "LOC115223927"; transcript_id "XM_036513023.1"; product "sulfotransferase 4A1, transcript variant X2"; exon_number "1"; model_evidence "Supporting evidence includes similarity to: 10 Proteins, and 100% coverage of the annotated genomic feature by RNAseq alignments, including 2 samples with support for all annotated introns";
NC_043020.1	Gnomon	exon	16988455	16988666	.	+	.	gene_id "LOC115223927"; db_xref "GeneID:115223927"; gbkey "mRNA"; gene "LOC115223927"; ID ""; gene_name "LOC115223927"; transcript_id "XM_036513023.1"; product "sulfotransferase 4A1, transcript variant X2"; exon_number "2"; model_evidence "Supporting evidence includes similarity to: 10 Proteins, and 100% coverage of the annotated genomic feature by RNAseq alignments, including 2 samples with support for all annotated introns";
NC_043020.1	Gnomon	exon	16993678	16993804	.	+	.	gene_id "LOC115223927"; db_xref "GeneID:115223927"; gbkey "mRNA"; gene "LOC115223927"; ID ""; gene_name "LOC115223927"; transcript_id "XM_036513023.1"; product "sulfotransferase 4A1, transcript variant X2"; exon_number "3"; model_evidence "Supporting evidence includes similarity to: 10 Proteins, and 100% coverage of the annotated genomic feature by RNAseq alignments, including 2 samples with support for all annotated introns";
NC_043020.1	Gnomon	exon	16996435	16996532	.	+	.	gene_id "LOC115223927"; db_xref "GeneID:115223927"; gbkey "mRNA"; gene "LOC115223927"; ID ""; gene_name "LOC115223927"; transcript_id "XM_036513023.1"; product "sulfotransferase 4A1, transcript variant X2"; exon_number "4"; model_evidence "Supporting evidence includes similarity to: 10 Proteins, and 100% coverage of the annotated genomic feature by RNAseq alignments, including 2 samples with support for all annotated introns";
NC_043020.1	Gnomon	exon	16998147	16998330	.	+	.	gene_id "LOC115223927"; db_xref "GeneID:115223927"; gbkey "mRNA"; gene "LOC115223927"; ID ""; gene_name "LOC115223927"; transcript_id "XM_036513023.1"; product "sulfotransferase 4A1, transcript variant X2"; exon_number "5"; model_evidence "Supporting evidence includes similarity to: 10 Proteins, and 100% coverage of the annotated genomic feature by RNAseq alignments, including 2 samples with support for all annotated introns";
NC_043020.1	Gnomon	exon	17002218	17002386	.	+	.	gene_id "LOC115223927"; db_xref "GeneID:115223927"; gbkey "mRNA"; gene "LOC115223927"; ID ""; gene_name "LOC115223927"; transcript_id "XM_036513023.1"; product "sulfotransferase 4A1, transcript variant X2"; exon_number "6"; model_evidence "Supporting evidence includes similarity to: 10 Proteins, and 100% coverage of the annotated genomic feature by RNAseq alignments, including 2 samples with support for all annotated introns";
NC_043020.1	Gnomon	exon	17012611	17013272	.	+	.	gene_id "LOC115223927"; db_xref "GeneID:115223927"; gbkey "mRNA"; gene "LOC115223927"; ID ""; gene_name "LOC115223927"; transcript_id "XM_036513023.1"; product "sulfotransferase 4A1, transcript variant X2"; exon_number "7"; model_evidence "Supporting evidence includes similarity to: 10 Proteins, and 100% coverage of the annotated genomic feature by RNAseq alignments, including 2 samples with support for all annotated introns";
NC_043020.1	Gnomon	start_codon	16985021	16985023	.	+	0	gene_id "LOC115223927"; db_xref "GeneID:115223927"; gbkey "CDS"; gene "LOC115223927"; ID ""; gene_name "LOC115223927"; transcript_id "XM_036513023.1"; product "sulfotransferase 4A1"; protein_id "XP_036368916.1"; exon_number "1";
NC_043020.1	Gnomon	stop_codon	17002349	17002351	.	+	0	gene_id "LOC115223927"; db_xref "GeneID:115223927"; gbkey "CDS"; gene "LOC115223927"; ID ""; gene_name "LOC115223927"; transcript_id "XM_036513023.1"; product "sulfotransferase 4A1"; protein_id "XP_036368916.1"; exon_number "6";
NC_043020.1	Gnomon	transcript	16984963	17011915	.	+	.	gene_id "LOC115223927"; ID "XM_036513024.1"; gene_name "LOC115223927"; transcript_id "XM_036513024.1";
NC_043020.1	Gnomon	CDS	16985021	16985549	.	+	0	gene_id "LOC115223927"; db_xref "GeneID:115223927"; gbkey "CDS"; gene "LOC115223927"; ID ""; gene_name "LOC115223927"; transcript_id "XM_036513024.1"; product "sulfotransferase 4A1"; protein_id "XP_036368917.1"; exon_number "1";
NC_043020.1	Gnomon	CDS	16988455	16988666	.	+	2	gene_id "LOC115223927"; db_xref "GeneID:115223927"; gbkey "CDS"; gene "LOC115223927"; ID ""; gene_name "LOC115223927"; transcript_id "XM_036513024.1"; product "sulfotransferase 4A1"; protein_id "XP_036368917.1"; exon_number "2";
NC_043020.1	Gnomon	CDS	16993678	16993804	.	+	0	gene_id "LOC115223927"; db_xref "GeneID:115223927"; gbkey "CDS"; gene "LOC115223927"; ID ""; gene_name "LOC115223927"; transcript_id "XM_036513024.1"; product "sulfotransferase 4A1"; protein_id "XP_036368917.1"; exon_number "3";
NC_043020.1	Gnomon	CDS	16996435	16996532	.	+	2	gene_id "LOC115223927"; db_xref "GeneID:115223927"; gbkey "CDS"; gene "LOC115223927"; ID ""; gene_name "LOC115223927"; transcript_id "XM_036513024.1"; product "sulfotransferase 4A1"; protein_id "XP_036368917.1"; exon_number "4";
NC_043020.1	Gnomon	CDS	16998147	16998330	.	+	0	gene_id "LOC115223927"; db_xref "GeneID:115223927"; gbkey "CDS"; gene "LOC115223927"; ID ""; gene_name "LOC115223927"; transcript_id "XM_036513024.1"; product "sulfotransferase 4A1"; protein_id "XP_036368917.1"; exon_number "5";
NC_043020.1	Gnomon	CDS	17002218	17002348	.	+	2	gene_id "LOC115223927"; db_xref "GeneID:115223927"; gbkey "CDS"; gene "LOC115223927"; ID ""; gene_name "LOC115223927"; transcript_id "XM_036513024.1"; product "sulfotransferase 4A1"; protein_id "XP_036368917.1"; exon_number "6";
NC_043020.1	Gnomon	exon	16984963	16985549	.	+	.	gene_id "LOC115223927"; db_xref "GeneID:115223927"; gbkey "mRNA"; gene "LOC115223927"; ID ""; gene_name "LOC115223927"; transcript_id "XM_036513024.1"; product "sulfotransferase 4A1, transcript variant X4"; exon_number "1"; model_evidence "Supporting evidence includes similarity to: 10 Proteins, and 100% coverage of the annotated genomic feature by RNAseq alignments, including 2 samples with support for all annotated introns";
NC_043020.1	Gnomon	exon	16988455	16988666	.	+	.	gene_id "LOC115223927"; db_xref "GeneID:115223927"; gbkey "mRNA"; gene "LOC115223927"; ID ""; gene_name "LOC115223927"; transcript_id "XM_036513024.1"; product "sulfotransferase 4A1, transcript variant X4"; exon_number "2"; model_evidence "Supporting evidence includes similarity to: 10 Proteins, and 100% coverage of the annotated genomic feature by RNAseq alignments, including 2 samples with support for all annotated introns";
NC_043020.1	Gnomon	exon	16993678	16993804	.	+	.	gene_id "LOC115223927"; db_xref "GeneID:115223927"; gbkey "mRNA"; gene "LOC115223927"; ID ""; gene_name "LOC115223927"; transcript_id "XM_036513024.1"; product "sulfotransferase 4A1, transcript variant X4"; exon_number "3"; model_evidence "Supporting evidence includes similarity to: 10 Proteins, and 100% coverage of the annotated genomic feature by RNAseq alignments, including 2 samples with support for all annotated introns";
NC_043020.1	Gnomon	exon	16996435	16996532	.	+	.	gene_id "LOC115223927"; db_xref "GeneID:115223927"; gbkey "mRNA"; gene "LOC115223927"; ID ""; gene_name "LOC115223927"; transcript_id "XM_036513024.1"; product "sulfotransferase 4A1, transcript variant X4"; exon_number "4"; model_evidence "Supporting evidence includes similarity to: 10 Proteins, and 100% coverage of the annotated genomic feature by RNAseq alignments, including 2 samples with support for all annotated introns";
NC_043020.1	Gnomon	exon	16998147	16998330	.	+	.	gene_id "LOC115223927"; db_xref "GeneID:115223927"; gbkey "mRNA"; gene "LOC115223927"; ID ""; gene_name "LOC115223927"; transcript_id "XM_036513024.1"; product "sulfotransferase 4A1, transcript variant X4"; exon_number "5"; model_evidence "Supporting evidence includes similarity to: 10 Proteins, and 100% coverage of the annotated genomic feature by RNAseq alignments, including 2 samples with support for all annotated introns";
NC_043020.1	Gnomon	exon	17002218	17002386	.	+	.	gene_id "LOC115223927"; db_xref "GeneID:115223927"; gbkey "mRNA"; gene "LOC115223927"; ID ""; gene_name "LOC115223927"; transcript_id "XM_036513024.1"; product "sulfotransferase 4A1, transcript variant X4"; exon_number "6"; model_evidence "Supporting evidence includes similarity to: 10 Proteins, and 100% coverage of the annotated genomic feature by RNAseq alignments, including 2 samples with support for all annotated introns";
NC_043020.1	Gnomon	exon	17009890	17011915	.	+	.	gene_id "LOC115223927"; db_xref "GeneID:115223927"; gbkey "mRNA"; gene "LOC115223927"; ID ""; gene_name "LOC115223927"; transcript_id "XM_036513024.1"; product "sulfotransferase 4A1, transcript variant X4"; exon_number "7"; model_evidence "Supporting evidence includes similarity to: 10 Proteins, and 100% coverage of the annotated genomic feature by RNAseq alignments, including 2 samples with support for all annotated introns";
NC_043020.1	Gnomon	start_codon	16985021	16985023	.	+	0	gene_id "LOC115223927"; db_xref "GeneID:115223927"; gbkey "CDS"; gene "LOC115223927"; ID ""; gene_name "LOC115223927"; transcript_id "XM_036513024.1"; product "sulfotransferase 4A1"; protein_id "XP_036368917.1"; exon_number "1";
NC_043020.1	Gnomon	stop_codon	17002349	17002351	.	+	0	gene_id "LOC115223927"; db_xref "GeneID:115223927"; gbkey "CDS"; gene "LOC115223927"; ID ""; gene_name "LOC115223927"; transcript_id "XM_036513024.1"; product "sulfotransferase 4A1"; protein_id "XP_036368917.1"; exon_number "6";
NC_043020.1	Gnomon	transcript	16984963	17011915	.	+	.	gene_id "LOC115223927"; ID "XR_005003720.1"; gene_name "LOC115223927"; transcript_id "XR_005003720.1";
NC_043020.1	Gnomon	exon	16984963	16985549	.	+	.	gene_id "LOC115223927"; db_xref "GeneID:115223927"; gbkey "misc_RNA"; gene "LOC115223927"; ID ""; gene_name "LOC115223927"; transcript_id "XR_005003720.1"; product "sulfotransferase 4A1, transcript variant X3"; exon_number "1"; model_evidence "Supporting evidence includes similarity to: 10 Proteins, and 100% coverage of the annotated genomic feature by RNAseq alignments, including 3 samples with support for all annotated introns";
NC_043020.1	Gnomon	exon	16988455	16988666	.	+	.	gene_id "LOC115223927"; db_xref "GeneID:115223927"; gbkey "misc_RNA"; gene "LOC115223927"; ID ""; gene_name "LOC115223927"; transcript_id "XR_005003720.1"; product "sulfotransferase 4A1, transcript variant X3"; exon_number "2"; model_evidence "Supporting evidence includes similarity to: 10 Proteins, and 100% coverage of the annotated genomic feature by RNAseq alignments, including 3 samples with support for all annotated introns";
NC_043020.1	Gnomon	exon	16993678	16993804	.	+	.	gene_id "LOC115223927"; db_xref "GeneID:115223927"; gbkey "misc_RNA"; gene "LOC115223927"; ID ""; gene_name "LOC115223927"; transcript_id "XR_005003720.1"; product "sulfotransferase 4A1, transcript variant X3"; exon_number "3"; model_evidence "Supporting evidence includes similarity to: 10 Proteins, and 100% coverage of the annotated genomic feature by RNAseq alignments, including 3 samples with support for all annotated introns";
NC_043020.1	Gnomon	exon	16996435	16996532	.	+	.	gene_id "LOC115223927"; db_xref "GeneID:115223927"; gbkey "misc_RNA"; gene "LOC115223927"; ID ""; gene_name "LOC115223927"; transcript_id "XR_005003720.1"; product "sulfotransferase 4A1, transcript variant X3"; exon_number "4"; model_evidence "Supporting evidence includes similarity to: 10 Proteins, and 100% coverage of the annotated genomic feature by RNAseq alignments, including 3 samples with support for all annotated introns";
NC_043020.1	Gnomon	exon	16998147	16998330	.	+	.	gene_id "LOC115223927"; db_xref "GeneID:115223927"; gbkey "misc_RNA"; gene "LOC115223927"; ID ""; gene_name "LOC115223927"; transcript_id "XR_005003720.1"; product "sulfotransferase 4A1, transcript variant X3"; exon_number "5"; model_evidence "Supporting evidence includes similarity to: 10 Proteins, and 100% coverage of the annotated genomic feature by RNAseq alignments, including 3 samples with support for all annotated introns";
NC_043020.1	Gnomon	exon	17002218	17002386	.	+	.	gene_id "LOC115223927"; db_xref "GeneID:115223927"; gbkey "misc_RNA"; gene "LOC115223927"; ID ""; gene_name "LOC115223927"; transcript_id "XR_005003720.1"; product "sulfotransferase 4A1, transcript variant X3"; exon_number "6"; model_evidence "Supporting evidence includes similarity to: 10 Proteins, and 100% coverage of the annotated genomic feature by RNAseq alignments, including 3 samples with support for all annotated introns";
NC_043020.1	Gnomon	exon	17002606	17002713	.	+	.	gene_id "LOC115223927"; db_xref "GeneID:115223927"; gbkey "misc_RNA"; gene "LOC115223927"; ID ""; gene_name "LOC115223927"; transcript_id "XR_005003720.1"; product "sulfotransferase 4A1, transcript variant X3"; exon_number "7"; model_evidence "Supporting evidence includes similarity to: 10 Proteins, and 100% coverage of the annotated genomic feature by RNAseq alignments, including 3 samples with support for all annotated introns";
NC_043020.1	Gnomon	exon	17009890	17011915	.	+	.	gene_id "LOC115223927"; db_xref "GeneID:115223927"; gbkey "misc_RNA"; gene "LOC115223927"; ID ""; gene_name "LOC115223927"; transcript_id "XR_005003720.1"; product "sulfotransferase 4A1, transcript variant X3"; exon_number "8"; model_evidence "Supporting evidence includes similarity to: 10 Proteins, and 100% coverage of the annotated genomic feature by RNAseq alignments, including 3 samples with support for all annotated introns";
NC_043020.1	Gnomon	gene	14636848	14696752	.	+	.	gene_id "LOC115223928"; db_xref "GeneID:115223928"; gbkey "Gene"; gene "LOC115223928"; gene_biotype "protein_coding"; ID ""; gene_name "LOC115223928";
NC_043020.1	Gnomon~FLAMseq	transcript	14636848	14696752	.	+	.	gene_id "LOC115223928"; ID "XM_029794664.2"; gene_name "LOC115223928"; transcript_id "FLAMseq_ext~XM_029794664.2"; three_prime_ext "31084";
NC_043020.1	Gnomon~FLAMseq	exon	14636848	14637012	.	+	.	gene_id "LOC115223928"; db_xref "GeneID:115223928"; gbkey "mRNA"; gene "LOC115223928"; ID ""; gene_name "LOC115223928"; transcript_id "FLAMseq_ext~XM_029794664.2"; product "metaxin-1, transcript variant X1"; exon_number "1"; model_evidence "Supporting evidence includes similarity to: 7 Proteins, and 100% coverage of the annotated genomic feature by RNAseq alignments, including 27 samples with support for all annotated introns";
NC_043020.1	Gnomon~FLAMseq	exon	14642209	14642278	.	+	.	gene_id "LOC115223928"; db_xref "GeneID:115223928"; gbkey "mRNA"; gene "LOC115223928"; ID ""; gene_name "LOC115223928"; transcript_id "FLAMseq_ext~XM_029794664.2"; product "metaxin-1, transcript variant X1"; exon_number "2"; model_evidence "Supporting evidence includes similarity to: 7 Proteins, and 100% coverage of the annotated genomic feature by RNAseq alignments, including 27 samples with support for all annotated introns";
NC_043020.1	Gnomon~FLAMseq	exon	14644587	14644663	.	+	.	gene_id "LOC115223928"; db_xref "GeneID:115223928"; gbkey "mRNA"; gene "LOC115223928"; ID ""; gene_name "LOC115223928"; transcript_id "FLAMseq_ext~XM_029794664.2"; product "metaxin-1, transcript variant X1"; exon_number "3"; model_evidence "Supporting evidence includes similarity to: 7 Proteins, and 100% coverage of the annotated genomic feature by RNAseq alignments, including 27 samples with support for all annotated introns";
NC_043020.1	Gnomon~FLAMseq	exon	14646104	14646196	.	+	.	gene_id "LOC115223928"; db_xref "GeneID:115223928"; gbkey "mRNA"; gene "LOC115223928"; ID ""; gene_name "LOC115223928"; transcript_id "FLAMseq_ext~XM_029794664.2"; product "metaxin-1, transcript variant X1"; exon_number "4"; model_evidence "Supporting evidence includes similarity to: 7 Proteins, and 100% coverage of the annotated genomic feature by RNAseq alignments, including 27 samples with support for all annotated introns";
NC_043020.1	Gnomon~FLAMseq	exon	14653794	14653970	.	+	.	gene_id "LOC115223928"; db_xref "GeneID:115223928"; gbkey "mRNA"; gene "LOC115223928"; ID ""; gene_name "LOC115223928"; transcript_id "FLAMseq_ext~XM_029794664.2"; product "metaxin-1, transcript variant X1"; exon_number "5"; model_evidence "Supporting evidence includes similarity to: 7 Proteins, and 100% coverage of the annotated genomic feature by RNAseq alignments, including 27 samples with support for all annotated introns";
NC_043020.1	Gnomon~FLAMseq	exon	14656345	14656421	.	+	.	gene_id "LOC115223928"; db_xref "GeneID:115223928"; gbkey "mRNA"; gene "LOC115223928"; ID ""; gene_name "LOC115223928"; transcript_id "FLAMseq_ext~XM_029794664.2"; product "metaxin-1, transcript variant X1"; exon_number "6"; model_evidence "Supporting evidence includes similarity to: 7 Proteins, and 100% coverage of the annotated genomic feature by RNAseq alignments, including 27 samples with support for all annotated introns";
NC_043020.1	Gnomon~FLAMseq	exon	14660434	14660591	.	+	.	gene_id "LOC115223928"; db_xref "GeneID:115223928"; gbkey "mRNA"; gene "LOC115223928"; ID ""; gene_name "LOC115223928"; transcript_id "FLAMseq_ext~XM_029794664.2"; product "metaxin-1, transcript variant X1"; exon_number "7"; model_evidence "Supporting evidence includes similarity to: 7 Proteins, and 100% coverage of the annotated genomic feature by RNAseq alignments, including 27 samples with support for all annotated introns";
NC_043020.1	Gnomon~FLAMseq	exon	14663850	14664206	.	+	.	gene_id "LOC115223928"; db_xref "GeneID:115223928"; gbkey "mRNA"; gene "LOC115223928"; ID ""; gene_name "LOC115223928"; transcript_id "FLAMseq_ext~XM_029794664.2"; product "metaxin-1, transcript variant X1"; exon_number "8"; model_evidence "Supporting evidence includes similarity to: 7 Proteins, and 100% coverage of the annotated genomic feature by RNAseq alignments, including 27 samples with support for all annotated introns";
NC_043020.1	Gnomon~FLAMseq	exon	14665162	14665668	.	+	.	gene_id "LOC115223928"; db_xref "GeneID:115223928"; gbkey "mRNA"; gene "LOC115223928"; ID ""; gene_name "LOC115223928"; transcript_id "FLAMseq_ext~XM_029794664.2"; product "metaxin-1, transcript variant X1"; exon_number "9"; model_evidence "Supporting evidence includes similarity to: 7 Proteins, and 100% coverage of the annotated genomic feature by RNAseq alignments, including 27 samples with support for all annotated introns";
NC_043020.1	Gnomon~FLAMseq	exon	14665162	14696752	.	+	.	gene_id "LOC115223928"; db_xref "GeneID:115223928"; gbkey "mRNA"; gene "LOC115223928"; ID ""; gene_name "LOC115223928"; transcript_id "FLAMseq_ext~XM_029794664.2"; product "metaxin-1"; exon_number "9"; model_evidence "Supporting evidence includes similarity to: 7 Proteins, and 100% coverage of the annotated genomic feature by RNAseq alignments"; three_prime_ext "31084";
NC_043020.1	PBRI	transcript	14636877	14665659	.	+	.	gene_id "LOC115223928"; ID ""; gene_name "LOC115223928"; transcript_id "G54621.3"; uniq_trans_id "G54621.3";
NC_043020.1	PBRI	exon	14636877	14637012	.	+	.	gene_id "LOC115223928"; ID ""; gene_name "LOC115223928"; transcript_id "G54621.3"; exon_number "1"; uniq_trans_id "G54621.3";
NC_043020.1	PBRI	exon	14642209	14642278	.	+	.	gene_id "LOC115223928"; ID ""; gene_name "LOC115223928"; transcript_id "G54621.3"; exon_number "2"; uniq_trans_id "G54621.3";
NC_043020.1	PBRI	exon	14644587	14644663	.	+	.	gene_id "LOC115223928"; ID ""; gene_name "LOC115223928"; transcript_id "G54621.3"; exon_number "3"; uniq_trans_id "G54621.3";
NC_043020.1	PBRI	exon	14646104	14646196	.	+	.	gene_id "LOC115223928"; ID ""; gene_name "LOC115223928"; transcript_id "G54621.3"; exon_number "4"; uniq_trans_id "G54621.3";
NC_043020.1	PBRI	exon	14653794	14653970	.	+	.	gene_id "LOC115223928"; ID ""; gene_name "LOC115223928"; transcript_id "G54621.3"; exon_number "5"; uniq_trans_id "G54621.3";
NC_043020.1	PBRI	exon	14656345	14656421	.	+	.	gene_id "LOC115223928"; ID ""; gene_name "LOC115223928"; transcript_id "G54621.3"; exon_number "6"; uniq_trans_id "G54621.3";
NC_043020.1	PBRI	exon	14660434	14660591	.	+	.	gene_id "LOC115223928"; ID ""; gene_name "LOC115223928"; transcript_id "G54621.3"; exon_number "7"; uniq_trans_id "G54621.3";
NC_043020.1	PBRI	exon	14663850	14665659	.	+	.	gene_id "LOC115223928"; ID ""; gene_name "LOC115223928"; transcript_id "G54621.3"; exon_number "8"; uniq_trans_id "G54621.3";
NC_043020.1	Gnomon	transcript	14636848	14665668	.	+	.	gene_id "LOC115223928"; ID "XM_029794664.2"; gene_name "LOC115223928"; transcript_id "XM_029794664.2";
NC_043020.1	Gnomon	CDS	14636932	14637012	.	+	0	gene_id "LOC115223928"; db_xref "GeneID:115223928"; gbkey "CDS"; gene "LOC115223928"; ID ""; gene_name "LOC115223928"; transcript_id "XM_029794664.2"; product "metaxin-1"; protein_id "XP_029650524.1"; exon_number "1";
NC_043020.1	Gnomon	CDS	14642209	14642278	.	+	0	gene_id "LOC115223928"; db_xref "GeneID:115223928"; gbkey "CDS"; gene "LOC115223928"; ID ""; gene_name "LOC115223928"; transcript_id "XM_029794664.2"; product "metaxin-1"; protein_id "XP_029650524.1"; exon_number "2";
NC_043020.1	Gnomon	CDS	14644587	14644663	.	+	2	gene_id "LOC115223928"; db_xref "GeneID:115223928"; gbkey "CDS"; gene "LOC115223928"; ID ""; gene_name "LOC115223928"; transcript_id "XM_029794664.2"; product "metaxin-1"; protein_id "XP_029650524.1"; exon_number "3";
NC_043020.1	Gnomon	CDS	14646104	14646196	.	+	0	gene_id "LOC115223928"; db_xref "GeneID:115223928"; gbkey "CDS"; gene "LOC115223928"; ID ""; gene_name "LOC115223928"; transcript_id "XM_029794664.2"; product "metaxin-1"; protein_id "XP_029650524.1"; exon_number "4";
NC_043020.1	Gnomon	CDS	14653794	14653970	.	+	0	gene_id "LOC115223928"; db_xref "GeneID:115223928"; gbkey "CDS"; gene "LOC115223928"; ID ""; gene_name "LOC115223928"; transcript_id "XM_029794664.2"; product "metaxin-1"; protein_id "XP_029650524.1"; exon_number "5";
NC_043020.1	Gnomon	CDS	14656345	14656421	.	+	0	gene_id "LOC115223928"; db_xref "GeneID:115223928"; gbkey "CDS"; gene "LOC115223928"; ID ""; gene_name "LOC115223928"; transcript_id "XM_029794664.2"; product "metaxin-1"; protein_id "XP_029650524.1"; exon_number "6";
NC_043020.1	Gnomon	CDS	14660434	14660591	.	+	1	gene_id "LOC115223928"; db_xref "GeneID:115223928"; gbkey "CDS"; gene "LOC115223928"; ID ""; gene_name "LOC115223928"; transcript_id "XM_029794664.2"; product "metaxin-1"; protein_id "XP_029650524.1"; exon_number "7";
NC_043020.1	Gnomon	CDS	14663850	14664097	.	+	2	gene_id "LOC115223928"; db_xref "GeneID:115223928"; gbkey "CDS"; gene "LOC115223928"; ID ""; gene_name "LOC115223928"; transcript_id "XM_029794664.2"; product "metaxin-1"; protein_id "XP_029650524.1"; exon_number "8";
NC_043020.1	Gnomon	exon	14636848	14637012	.	+	.	gene_id "LOC115223928"; db_xref "GeneID:115223928"; gbkey "mRNA"; gene "LOC115223928"; ID ""; gene_name "LOC115223928"; transcript_id "XM_029794664.2"; product "metaxin-1, transcript variant X1"; exon_number "1"; model_evidence "Supporting evidence includes similarity to: 7 Proteins, and 100% coverage of the annotated genomic feature by RNAseq alignments, including 27 samples with support for all annotated introns";
NC_043020.1	Gnomon	exon	14642209	14642278	.	+	.	gene_id "LOC115223928"; db_xref "GeneID:115223928"; gbkey "mRNA"; gene "LOC115223928"; ID ""; gene_name "LOC115223928"; transcript_id "XM_029794664.2"; product "metaxin-1, transcript variant X1"; exon_number "2"; model_evidence "Supporting evidence includes similarity to: 7 Proteins, and 100% coverage of the annotated genomic feature by RNAseq alignments, including 27 samples with support for all annotated introns";
NC_043020.1	Gnomon	exon	14644587	14644663	.	+	.	gene_id "LOC115223928"; db_xref "GeneID:115223928"; gbkey "mRNA"; gene "LOC115223928"; ID ""; gene_name "LOC115223928"; transcript_id "XM_029794664.2"; product "metaxin-1, transcript variant X1"; exon_number "3"; model_evidence "Supporting evidence includes similarity to: 7 Proteins, and 100% coverage of the annotated genomic feature by RNAseq alignments, including 27 samples with support for all annotated introns";
NC_043020.1	Gnomon	exon	14646104	14646196	.	+	.	gene_id "LOC115223928"; db_xref "GeneID:115223928"; gbkey "mRNA"; gene "LOC115223928"; ID ""; gene_name "LOC115223928"; transcript_id "XM_029794664.2"; product "metaxin-1, transcript variant X1"; exon_number "4"; model_evidence "Supporting evidence includes similarity to: 7 Proteins, and 100% coverage of the annotated genomic feature by RNAseq alignments, including 27 samples with support for all annotated introns";
NC_043020.1	Gnomon	exon	14653794	14653970	.	+	.	gene_id "LOC115223928"; db_xref "GeneID:115223928"; gbkey "mRNA"; gene "LOC115223928"; ID ""; gene_name "LOC115223928"; transcript_id "XM_029794664.2"; product "metaxin-1, transcript variant X1"; exon_number "5"; model_evidence "Supporting evidence includes similarity to: 7 Proteins, and 100% coverage of the annotated genomic feature by RNAseq alignments, including 27 samples with support for all annotated introns";
NC_043020.1	Gnomon	exon	14656345	14656421	.	+	.	gene_id "LOC115223928"; db_xref "GeneID:115223928"; gbkey "mRNA"; gene "LOC115223928"; ID ""; gene_name "LOC115223928"; transcript_id "XM_029794664.2"; product "metaxin-1, transcript variant X1"; exon_number "6"; model_evidence "Supporting evidence includes similarity to: 7 Proteins, and 100% coverage of the annotated genomic feature by RNAseq alignments, including 27 samples with support for all annotated introns";
NC_043020.1	Gnomon	exon	14660434	14660591	.	+	.	gene_id "LOC115223928"; db_xref "GeneID:115223928"; gbkey "mRNA"; gene "LOC115223928"; ID ""; gene_name "LOC115223928"; transcript_id "XM_029794664.2"; product "metaxin-1, transcript variant X1"; exon_number "7"; model_evidence "Supporting evidence includes similarity to: 7 Proteins, and 100% coverage of the annotated genomic feature by RNAseq alignments, including 27 samples with support for all annotated introns";
NC_043020.1	Gnomon	exon	14663850	14664206	.	+	.	gene_id "LOC115223928"; db_xref "GeneID:115223928"; gbkey "mRNA"; gene "LOC115223928"; ID ""; gene_name "LOC115223928"; transcript_id "XM_029794664.2"; product "metaxin-1, transcript variant X1"; exon_number "8"; model_evidence "Supporting evidence includes similarity to: 7 Proteins, and 100% coverage of the annotated genomic feature by RNAseq alignments, including 27 samples with support for all annotated introns";
NC_043020.1	Gnomon	exon	14665162	14665668	.	+	.	gene_id "LOC115223928"; db_xref "GeneID:115223928"; gbkey "mRNA"; gene "LOC115223928"; ID ""; gene_name "LOC115223928"; transcript_id "XM_029794664.2"; product "metaxin-1, transcript variant X1"; exon_number "9"; model_evidence "Supporting evidence includes similarity to: 7 Proteins, and 100% coverage of the annotated genomic feature by RNAseq alignments, including 27 samples with support for all annotated introns";
NC_043020.1	Gnomon	start_codon	14636932	14636934	.	+	0	gene_id "LOC115223928"; db_xref "GeneID:115223928"; gbkey "CDS"; gene "LOC115223928"; ID ""; gene_name "LOC115223928"; transcript_id "XM_029794664.2"; product "metaxin-1"; protein_id "XP_029650524.1"; exon_number "1";
NC_043020.1	Gnomon	stop_codon	14664098	14664100	.	+	0	gene_id "LOC115223928"; db_xref "GeneID:115223928"; gbkey "CDS"; gene "LOC115223928"; ID ""; gene_name "LOC115223928"; transcript_id "XM_029794664.2"; product "metaxin-1"; protein_id "XP_029650524.1"; exon_number "8";
NC_043020.1	Gnomon	transcript	14636848	14665668	.	+	.	gene_id "LOC115223928"; ID "XM_036513064.1"; gene_name "LOC115223928"; transcript_id "XM_036513064.1";
NC_043020.1	Gnomon	CDS	14636932	14637012	.	+	0	gene_id "LOC115223928"; db_xref "GeneID:115223928"; gbkey "CDS"; gene "LOC115223928"; ID ""; gene_name "LOC115223928"; transcript_id "XM_036513064.1"; product "metaxin-1"; protein_id "XP_036368957.1"; exon_number "1";
NC_043020.1	Gnomon	CDS	14642209	14642278	.	+	0	gene_id "LOC115223928"; db_xref "GeneID:115223928"; gbkey "CDS"; gene "LOC115223928"; ID ""; gene_name "LOC115223928"; transcript_id "XM_036513064.1"; product "metaxin-1"; protein_id "XP_036368957.1"; exon_number "2";
NC_043020.1	Gnomon	CDS	14644587	14644663	.	+	2	gene_id "LOC115223928"; db_xref "GeneID:115223928"; gbkey "CDS"; gene "LOC115223928"; ID ""; gene_name "LOC115223928"; transcript_id "XM_036513064.1"; product "metaxin-1"; protein_id "XP_036368957.1"; exon_number "3";
NC_043020.1	Gnomon	CDS	14646104	14646196	.	+	0	gene_id "LOC115223928"; db_xref "GeneID:115223928"; gbkey "CDS"; gene "LOC115223928"; ID ""; gene_name "LOC115223928"; transcript_id "XM_036513064.1"; product "metaxin-1"; protein_id "XP_036368957.1"; exon_number "4";
NC_043020.1	Gnomon	CDS	14653794	14653970	.	+	0	gene_id "LOC115223928"; db_xref "GeneID:115223928"; gbkey "CDS"; gene "LOC115223928"; ID ""; gene_name "LOC115223928"; transcript_id "XM_036513064.1"; product "metaxin-1"; protein_id "XP_036368957.1"; exon_number "5";
NC_043020.1	Gnomon	CDS	14656345	14656421	.	+	0	gene_id "LOC115223928"; db_xref "GeneID:115223928"; gbkey "CDS"; gene "LOC115223928"; ID ""; gene_name "LOC115223928"; transcript_id "XM_036513064.1"; product "metaxin-1"; protein_id "XP_036368957.1"; exon_number "6";
NC_043020.1	Gnomon	CDS	14660434	14660591	.	+	1	gene_id "LOC115223928"; db_xref "GeneID:115223928"; gbkey "CDS"; gene "LOC115223928"; ID ""; gene_name "LOC115223928"; transcript_id "XM_036513064.1"; product "metaxin-1"; protein_id "XP_036368957.1"; exon_number "7";
NC_043020.1	Gnomon	CDS	14663850	14664097	.	+	2	gene_id "LOC115223928"; db_xref "GeneID:115223928"; gbkey "CDS"; gene "LOC115223928"; ID ""; gene_name "LOC115223928"; transcript_id "XM_036513064.1"; product "metaxin-1"; protein_id "XP_036368957.1"; exon_number "8";
NC_043020.1	Gnomon	exon	14636848	14637012	.	+	.	gene_id "LOC115223928"; db_xref "GeneID:115223928"; gbkey "mRNA"; gene "LOC115223928"; ID ""; gene_name "LOC115223928"; transcript_id "XM_036513064.1"; product "metaxin-1, transcript variant X2"; exon_number "1"; model_evidence "Supporting evidence includes similarity to: 7 Proteins, and 100% coverage of the annotated genomic feature by RNAseq alignments, including 2 samples with support for all annotated introns";
NC_043020.1	Gnomon	exon	14642209	14642278	.	+	.	gene_id "LOC115223928"; db_xref "GeneID:115223928"; gbkey "mRNA"; gene "LOC115223928"; ID ""; gene_name "LOC115223928"; transcript_id "XM_036513064.1"; product "metaxin-1, transcript variant X2"; exon_number "2"; model_evidence "Supporting evidence includes similarity to: 7 Proteins, and 100% coverage of the annotated genomic feature by RNAseq alignments, including 2 samples with support for all annotated introns";
NC_043020.1	Gnomon	exon	14644587	14644663	.	+	.	gene_id "LOC115223928"; db_xref "GeneID:115223928"; gbkey "mRNA"; gene "LOC115223928"; ID ""; gene_name "LOC115223928"; transcript_id "XM_036513064.1"; product "metaxin-1, transcript variant X2"; exon_number "3"; model_evidence "Supporting evidence includes similarity to: 7 Proteins, and 100% coverage of the annotated genomic feature by RNAseq alignments, including 2 samples with support for all annotated introns";
NC_043020.1	Gnomon	exon	14646104	14646196	.	+	.	gene_id "LOC115223928"; db_xref "GeneID:115223928"; gbkey "mRNA"; gene "LOC115223928"; ID ""; gene_name "LOC115223928"; transcript_id "XM_036513064.1"; product "metaxin-1, transcript variant X2"; exon_number "4"; model_evidence "Supporting evidence includes similarity to: 7 Proteins, and 100% coverage of the annotated genomic feature by RNAseq alignments, including 2 samples with support for all annotated introns";
NC_043020.1	Gnomon	exon	14653794	14653970	.	+	.	gene_id "LOC115223928"; db_xref "GeneID:115223928"; gbkey "mRNA"; gene "LOC115223928"; ID ""; gene_name "LOC115223928"; transcript_id "XM_036513064.1"; product "metaxin-1, transcript variant X2"; exon_number "5"; model_evidence "Supporting evidence includes similarity to: 7 Proteins, and 100% coverage of the annotated genomic feature by RNAseq alignments, including 2 samples with support for all annotated introns";
NC_043020.1	Gnomon	exon	14656345	14656421	.	+	.	gene_id "LOC115223928"; db_xref "GeneID:115223928"; gbkey "mRNA"; gene "LOC115223928"; ID ""; gene_name "LOC115223928"; transcript_id "XM_036513064.1"; product "metaxin-1, transcript variant X2"; exon_number "6"; model_evidence "Supporting evidence includes similarity to: 7 Proteins, and 100% coverage of the annotated genomic feature by RNAseq alignments, including 2 samples with support for all annotated introns";
NC_043020.1	Gnomon	exon	14660434	14660591	.	+	.	gene_id "LOC115223928"; db_xref "GeneID:115223928"; gbkey "mRNA"; gene "LOC115223928"; ID ""; gene_name "LOC115223928"; transcript_id "XM_036513064.1"; product "metaxin-1, transcript variant X2"; exon_number "7"; model_evidence "Supporting evidence includes similarity to: 7 Proteins, and 100% coverage of the annotated genomic feature by RNAseq alignments, including 2 samples with support for all annotated introns";
NC_043020.1	Gnomon	exon	14663850	14664226	.	+	.	gene_id "LOC115223928"; db_xref "GeneID:115223928"; gbkey "mRNA"; gene "LOC115223928"; ID ""; gene_name "LOC115223928"; transcript_id "XM_036513064.1"; product "metaxin-1, transcript variant X2"; exon_number "8"; model_evidence "Supporting evidence includes similarity to: 7 Proteins, and 100% coverage of the annotated genomic feature by RNAseq alignments, including 2 samples with support for all annotated introns";
NC_043020.1	Gnomon	exon	14665149	14665668	.	+	.	gene_id "LOC115223928"; db_xref "GeneID:115223928"; gbkey "mRNA"; gene "LOC115223928"; ID ""; gene_name "LOC115223928"; transcript_id "XM_036513064.1"; product "metaxin-1, transcript variant X2"; exon_number "9"; model_evidence "Supporting evidence includes similarity to: 7 Proteins, and 100% coverage of the annotated genomic feature by RNAseq alignments, including 2 samples with support for all annotated introns";
NC_043020.1	Gnomon	start_codon	14636932	14636934	.	+	0	gene_id "LOC115223928"; db_xref "GeneID:115223928"; gbkey "CDS"; gene "LOC115223928"; ID ""; gene_name "LOC115223928"; transcript_id "XM_036513064.1"; product "metaxin-1"; protein_id "XP_036368957.1"; exon_number "1";
NC_043020.1	Gnomon	stop_codon	14664098	14664100	.	+	0	gene_id "LOC115223928"; db_xref "GeneID:115223928"; gbkey "CDS"; gene "LOC115223928"; ID ""; gene_name "LOC115223928"; transcript_id "XM_036513064.1"; product "metaxin-1"; protein_id "XP_036368957.1"; exon_number "8";
NC_043020.1	Gnomon	transcript	14636848	14665668	.	+	.	gene_id "LOC115223928"; ID "XM_036513065.1"; gene_name "LOC115223928"; transcript_id "XM_036513065.1";
NC_043020.1	Gnomon	CDS	14636932	14637012	.	+	0	gene_id "LOC115223928"; db_xref "GeneID:115223928"; gbkey "CDS"; gene "LOC115223928"; ID ""; gene_name "LOC115223928"; transcript_id "XM_036513065.1"; product "metaxin-1"; protein_id "XP_036368958.1"; exon_number "1";
NC_043020.1	Gnomon	CDS	14642209	14642278	.	+	0	gene_id "LOC115223928"; db_xref "GeneID:115223928"; gbkey "CDS"; gene "LOC115223928"; ID ""; gene_name "LOC115223928"; transcript_id "XM_036513065.1"; product "metaxin-1"; protein_id "XP_036368958.1"; exon_number "2";
NC_043020.1	Gnomon	CDS	14644587	14644663	.	+	2	gene_id "LOC115223928"; db_xref "GeneID:115223928"; gbkey "CDS"; gene "LOC115223928"; ID ""; gene_name "LOC115223928"; transcript_id "XM_036513065.1"; product "metaxin-1"; protein_id "XP_036368958.1"; exon_number "3";
NC_043020.1	Gnomon	CDS	14646104	14646196	.	+	0	gene_id "LOC115223928"; db_xref "GeneID:115223928"; gbkey "CDS"; gene "LOC115223928"; ID ""; gene_name "LOC115223928"; transcript_id "XM_036513065.1"; product "metaxin-1"; protein_id "XP_036368958.1"; exon_number "4";
NC_043020.1	Gnomon	CDS	14653794	14653970	.	+	0	gene_id "LOC115223928"; db_xref "GeneID:115223928"; gbkey "CDS"; gene "LOC115223928"; ID ""; gene_name "LOC115223928"; transcript_id "XM_036513065.1"; product "metaxin-1"; protein_id "XP_036368958.1"; exon_number "5";
NC_043020.1	Gnomon	CDS	14656345	14656421	.	+	0	gene_id "LOC115223928"; db_xref "GeneID:115223928"; gbkey "CDS"; gene "LOC115223928"; ID ""; gene_name "LOC115223928"; transcript_id "XM_036513065.1"; product "metaxin-1"; protein_id "XP_036368958.1"; exon_number "6";
NC_043020.1	Gnomon	CDS	14660434	14660591	.	+	1	gene_id "LOC115223928"; db_xref "GeneID:115223928"; gbkey "CDS"; gene "LOC115223928"; ID ""; gene_name "LOC115223928"; transcript_id "XM_036513065.1"; product "metaxin-1"; protein_id "XP_036368958.1"; exon_number "7";
NC_043020.1	Gnomon	CDS	14663850	14664097	.	+	2	gene_id "LOC115223928"; db_xref "GeneID:115223928"; gbkey "CDS"; gene "LOC115223928"; ID ""; gene_name "LOC115223928"; transcript_id "XM_036513065.1"; product "metaxin-1"; protein_id "XP_036368958.1"; exon_number "8";
NC_043020.1	Gnomon	exon	14636848	14637012	.	+	.	gene_id "LOC115223928"; db_xref "GeneID:115223928"; gbkey "mRNA"; gene "LOC115223928"; ID ""; gene_name "LOC115223928"; transcript_id "XM_036513065.1"; product "metaxin-1, transcript variant X3"; exon_number "1"; model_evidence "Supporting evidence includes similarity to: 7 Proteins, and 100% coverage of the annotated genomic feature by RNAseq alignments, including 2 samples with support for all annotated introns";
NC_043020.1	Gnomon	exon	14642209	14642278	.	+	.	gene_id "LOC115223928"; db_xref "GeneID:115223928"; gbkey "mRNA"; gene "LOC115223928"; ID ""; gene_name "LOC115223928"; transcript_id "XM_036513065.1"; product "metaxin-1, transcript variant X3"; exon_number "2"; model_evidence "Supporting evidence includes similarity to: 7 Proteins, and 100% coverage of the annotated genomic feature by RNAseq alignments, including 2 samples with support for all annotated introns";
NC_043020.1	Gnomon	exon	14644587	14644663	.	+	.	gene_id "LOC115223928"; db_xref "GeneID:115223928"; gbkey "mRNA"; gene "LOC115223928"; ID ""; gene_name "LOC115223928"; transcript_id "XM_036513065.1"; product "metaxin-1, transcript variant X3"; exon_number "3"; model_evidence "Supporting evidence includes similarity to: 7 Proteins, and 100% coverage of the annotated genomic feature by RNAseq alignments, including 2 samples with support for all annotated introns";
NC_043020.1	Gnomon	exon	14646104	14646196	.	+	.	gene_id "LOC115223928"; db_xref "GeneID:115223928"; gbkey "mRNA"; gene "LOC115223928"; ID ""; gene_name "LOC115223928"; transcript_id "XM_036513065.1"; product "metaxin-1, transcript variant X3"; exon_number "4"; model_evidence "Supporting evidence includes similarity to: 7 Proteins, and 100% coverage of the annotated genomic feature by RNAseq alignments, including 2 samples with support for all annotated introns";
NC_043020.1	Gnomon	exon	14653794	14653970	.	+	.	gene_id "LOC115223928"; db_xref "GeneID:115223928"; gbkey "mRNA"; gene "LOC115223928"; ID ""; gene_name "LOC115223928"; transcript_id "XM_036513065.1"; product "metaxin-1, transcript variant X3"; exon_number "5"; model_evidence "Supporting evidence includes similarity to: 7 Proteins, and 100% coverage of the annotated genomic feature by RNAseq alignments, including 2 samples with support for all annotated introns";
NC_043020.1	Gnomon	exon	14656345	14656421	.	+	.	gene_id "LOC115223928"; db_xref "GeneID:115223928"; gbkey "mRNA"; gene "LOC115223928"; ID ""; gene_name "LOC115223928"; transcript_id "XM_036513065.1"; product "metaxin-1, transcript variant X3"; exon_number "6"; model_evidence "Supporting evidence includes similarity to: 7 Proteins, and 100% coverage of the annotated genomic feature by RNAseq alignments, including 2 samples with support for all annotated introns";
NC_043020.1	Gnomon	exon	14660434	14660591	.	+	.	gene_id "LOC115223928"; db_xref "GeneID:115223928"; gbkey "mRNA"; gene "LOC115223928"; ID ""; gene_name "LOC115223928"; transcript_id "XM_036513065.1"; product "metaxin-1, transcript variant X3"; exon_number "7"; model_evidence "Supporting evidence includes similarity to: 7 Proteins, and 100% coverage of the annotated genomic feature by RNAseq alignments, including 2 samples with support for all annotated introns";
NC_043020.1	Gnomon	exon	14663850	14664213	.	+	.	gene_id "LOC115223928"; db_xref "GeneID:115223928"; gbkey "mRNA"; gene "LOC115223928"; ID ""; gene_name "LOC115223928"; transcript_id "XM_036513065.1"; product "metaxin-1, transcript variant X3"; exon_number "8"; model_evidence "Supporting evidence includes similarity to: 7 Proteins, and 100% coverage of the annotated genomic feature by RNAseq alignments, including 2 samples with support for all annotated introns";
NC_043020.1	Gnomon	exon	14665149	14665668	.	+	.	gene_id "LOC115223928"; db_xref "GeneID:115223928"; gbkey "mRNA"; gene "LOC115223928"; ID ""; gene_name "LOC115223928"; transcript_id "XM_036513065.1"; product "metaxin-1, transcript variant X3"; exon_number "9"; model_evidence "Supporting evidence includes similarity to: 7 Proteins, and 100% coverage of the annotated genomic feature by RNAseq alignments, including 2 samples with support for all annotated introns";
NC_043020.1	Gnomon	start_codon	14636932	14636934	.	+	0	gene_id "LOC115223928"; db_xref "GeneID:115223928"; gbkey "CDS"; gene "LOC115223928"; ID ""; gene_name "LOC115223928"; transcript_id "XM_036513065.1"; product "metaxin-1"; protein_id "XP_036368958.1"; exon_number "1";
NC_043020.1	Gnomon	stop_codon	14664098	14664100	.	+	0	gene_id "LOC115223928"; db_xref "GeneID:115223928"; gbkey "CDS"; gene "LOC115223928"; ID ""; gene_name "LOC115223928"; transcript_id "XM_036513065.1"; product "metaxin-1"; protein_id "XP_036368958.1"; exon_number "8";
NC_043020.1	Gnomon	gene	6482337	6548882	.	+	.	gene_id "LOC115223929"; db_xref "GeneID:115223929"; gbkey "Gene"; gene "LOC115223929"; gene_biotype "protein_coding"; ID ""; gene_name "LOC115223929";
NC_043020.1	Gnomon~Covext	transcript	6482337	6548882	.	+	.	gene_id "LOC115223929"; ID "XM_029794665.2"; gene_name "LOC115223929"; transcript_id "Covext~XM_029794665.2";
NC_043020.1	Covext	exon	6482337	6482488	.	+	.	gene_id "LOC115223929"; db_xref "GeneID:115223929"; gbkey "mRNA"; gene "LOC115223929"; ID ""; gene_name "LOC115223929"; transcript_id "Covext~XM_029794665.2"; product "RNA helicase aquarius"; exon_number "1"; model_evidence "Supporting evidence includes similarity to: 5 Proteins, and 100% coverage of the annotated genomic feature by RNAseq alignments, including 27 samples with support for all annotated introns";
NC_043020.1	Covext	exon	6485439	6485508	.	+	.	gene_id "LOC115223929"; db_xref "GeneID:115223929"; gbkey "mRNA"; gene "LOC115223929"; ID ""; gene_name "LOC115223929"; transcript_id "Covext~XM_029794665.2"; product "RNA helicase aquarius"; exon_number "2"; model_evidence "Supporting evidence includes similarity to: 5 Proteins, and 100% coverage of the annotated genomic feature by RNAseq alignments, including 27 samples with support for all annotated introns";
NC_043020.1	Covext	exon	6486646	6486702	.	+	.	gene_id "LOC115223929"; db_xref "GeneID:115223929"; gbkey "mRNA"; gene "LOC115223929"; ID ""; gene_name "LOC115223929"; transcript_id "Covext~XM_029794665.2"; product "RNA helicase aquarius"; exon_number "3"; model_evidence "Supporting evidence includes similarity to: 5 Proteins, and 100% coverage of the annotated genomic feature by RNAseq alignments, including 27 samples with support for all annotated introns";
NC_043020.1	Covext	exon	6488220	6488260	.	+	.	gene_id "LOC115223929"; db_xref "GeneID:115223929"; gbkey "mRNA"; gene "LOC115223929"; ID ""; gene_name "LOC115223929"; transcript_id "Covext~XM_029794665.2"; product "RNA helicase aquarius"; exon_number "4"; model_evidence "Supporting evidence includes similarity to: 5 Proteins, and 100% coverage of the annotated genomic feature by RNAseq alignments, including 27 samples with support for all annotated introns";
NC_043020.1	Covext	exon	6488855	6488890	.	+	.	gene_id "LOC115223929"; db_xref "GeneID:115223929"; gbkey "mRNA"; gene "LOC115223929"; ID ""; gene_name "LOC115223929"; transcript_id "Covext~XM_029794665.2"; product "RNA helicase aquarius"; exon_number "5"; model_evidence "Supporting evidence includes similarity to: 5 Proteins, and 100% coverage of the annotated genomic feature by RNAseq alignments, including 27 samples with support for all annotated introns";
NC_043020.1	Covext	exon	6489558	6489603	.	+	.	gene_id "LOC115223929"; db_xref "GeneID:115223929"; gbkey "mRNA"; gene "LOC115223929"; ID ""; gene_name "LOC115223929"; transcript_id "Covext~XM_029794665.2"; product "RNA helicase aquarius"; exon_number "6"; model_evidence "Supporting evidence includes similarity to: 5 Proteins, and 100% coverage of the annotated genomic feature by RNAseq alignments, including 27 samples with support for all annotated introns";
NC_043020.1	Covext	exon	6489838	6489912	.	+	.	gene_id "LOC115223929"; db_xref "GeneID:115223929"; gbkey "mRNA"; gene "LOC115223929"; ID ""; gene_name "LOC115223929"; transcript_id "Covext~XM_029794665.2"; product "RNA helicase aquarius"; exon_number "7"; model_evidence "Supporting evidence includes similarity to: 5 Proteins, and 100% coverage of the annotated genomic feature by RNAseq alignments, including 27 samples with support for all annotated introns";
NC_043020.1	Covext	exon	6493608	6493742	.	+	.	gene_id "LOC115223929"; db_xref "GeneID:115223929"; gbkey "mRNA"; gene "LOC115223929"; ID ""; gene_name "LOC115223929"; transcript_id "Covext~XM_029794665.2"; product "RNA helicase aquarius"; exon_number "8"; model_evidence "Supporting evidence includes similarity to: 5 Proteins, and 100% coverage of the annotated genomic feature by RNAseq alignments, including 27 samples with support for all annotated introns";
NC_043020.1	Covext	exon	6495233	6495301	.	+	.	gene_id "LOC115223929"; db_xref "GeneID:115223929"; gbkey "mRNA"; gene "LOC115223929"; ID ""; gene_name "LOC115223929"; transcript_id "Covext~XM_029794665.2"; product "RNA helicase aquarius"; exon_number "9"; model_evidence "Supporting evidence includes similarity to: 5 Proteins, and 100% coverage of the annotated genomic feature by RNAseq alignments, including 27 samples with support for all annotated introns";
NC_043020.1	Covext	exon	6496610	6496787	.	+	.	gene_id "LOC115223929"; db_xref "GeneID:115223929"; gbkey "mRNA"; gene "LOC115223929"; ID ""; gene_name "LOC115223929"; transcript_id "Covext~XM_029794665.2"; product "RNA helicase aquarius"; exon_number "10"; model_evidence "Supporting evidence includes similarity to: 5 Proteins, and 100% coverage of the annotated genomic feature by RNAseq alignments, including 27 samples with support for all annotated introns";
NC_043020.1	Covext	exon	6498638	6498816	.	+	.	gene_id "LOC115223929"; db_xref "GeneID:115223929"; gbkey "mRNA"; gene "LOC115223929"; ID ""; gene_name "LOC115223929"; transcript_id "Covext~XM_029794665.2"; product "RNA helicase aquarius"; exon_number "11"; model_evidence "Supporting evidence includes similarity to: 5 Proteins, and 100% coverage of the annotated genomic feature by RNAseq alignments, including 27 samples with support for all annotated introns";
NC_043020.1	Covext	exon	6500226	6500339	.	+	.	gene_id "LOC115223929"; db_xref "GeneID:115223929"; gbkey "mRNA"; gene "LOC115223929"; ID ""; gene_name "LOC115223929"; transcript_id "Covext~XM_029794665.2"; product "RNA helicase aquarius"; exon_number "12"; model_evidence "Supporting evidence includes similarity to: 5 Proteins, and 100% coverage of the annotated genomic feature by RNAseq alignments, including 27 samples with support for all annotated introns";
NC_043020.1	Covext	exon	6501034	6501137	.	+	.	gene_id "LOC115223929"; db_xref "GeneID:115223929"; gbkey "mRNA"; gene "LOC115223929"; ID ""; gene_name "LOC115223929"; transcript_id "Covext~XM_029794665.2"; product "RNA helicase aquarius"; exon_number "13"; model_evidence "Supporting evidence includes similarity to: 5 Proteins, and 100% coverage of the annotated genomic feature by RNAseq alignments, including 27 samples with support for all annotated introns";
NC_043020.1	Covext	exon	6502395	6502497	.	+	.	gene_id "LOC115223929"; db_xref "GeneID:115223929"; gbkey "mRNA"; gene "LOC115223929"; ID ""; gene_name "LOC115223929"; transcript_id "Covext~XM_029794665.2"; product "RNA helicase aquarius"; exon_number "14"; model_evidence "Supporting evidence includes similarity to: 5 Proteins, and 100% coverage of the annotated genomic feature by RNAseq alignments, including 27 samples with support for all annotated introns";
NC_043020.1	Covext	exon	6504344	6504464	.	+	.	gene_id "LOC115223929"; db_xref "GeneID:115223929"; gbkey "mRNA"; gene "LOC115223929"; ID ""; gene_name "LOC115223929"; transcript_id "Covext~XM_029794665.2"; product "RNA helicase aquarius"; exon_number "15"; model_evidence "Supporting evidence includes similarity to: 5 Proteins, and 100% coverage of the annotated genomic feature by RNAseq alignments, including 27 samples with support for all annotated introns";
NC_043020.1	Covext	exon	6506953	6507045	.	+	.	gene_id "LOC115223929"; db_xref "GeneID:115223929"; gbkey "mRNA"; gene "LOC115223929"; ID ""; gene_name "LOC115223929"; transcript_id "Covext~XM_029794665.2"; product "RNA helicase aquarius"; exon_number "16"; model_evidence "Supporting evidence includes similarity to: 5 Proteins, and 100% coverage of the annotated genomic feature by RNAseq alignments, including 27 samples with support for all annotated introns";
NC_043020.1	Covext	exon	6508978	6509026	.	+	.	gene_id "LOC115223929"; db_xref "GeneID:115223929"; gbkey "mRNA"; gene "LOC115223929"; ID ""; gene_name "LOC115223929"; transcript_id "Covext~XM_029794665.2"; product "RNA helicase aquarius"; exon_number "17"; model_evidence "Supporting evidence includes similarity to: 5 Proteins, and 100% coverage of the annotated genomic feature by RNAseq alignments, including 27 samples with support for all annotated introns";
NC_043020.1	Covext	exon	6510271	6510349	.	+	.	gene_id "LOC115223929"; db_xref "GeneID:115223929"; gbkey "mRNA"; gene "LOC115223929"; ID ""; gene_name "LOC115223929"; transcript_id "Covext~XM_029794665.2"; product "RNA helicase aquarius"; exon_number "18"; model_evidence "Supporting evidence includes similarity to: 5 Proteins, and 100% coverage of the annotated genomic feature by RNAseq alignments, including 27 samples with support for all annotated introns";
NC_043020.1	Covext	exon	6511537	6511636	.	+	.	gene_id "LOC115223929"; db_xref "GeneID:115223929"; gbkey "mRNA"; gene "LOC115223929"; ID ""; gene_name "LOC115223929"; transcript_id "Covext~XM_029794665.2"; product "RNA helicase aquarius"; exon_number "19"; model_evidence "Supporting evidence includes similarity to: 5 Proteins, and 100% coverage of the annotated genomic feature by RNAseq alignments, including 27 samples with support for all annotated introns";
NC_043020.1	Covext	exon	6512612	6512779	.	+	.	gene_id "LOC115223929"; db_xref "GeneID:115223929"; gbkey "mRNA"; gene "LOC115223929"; ID ""; gene_name "LOC115223929"; transcript_id "Covext~XM_029794665.2"; product "RNA helicase aquarius"; exon_number "20"; model_evidence "Supporting evidence includes similarity to: 5 Proteins, and 100% coverage of the annotated genomic feature by RNAseq alignments, including 27 samples with support for all annotated introns";
NC_043020.1	Covext	exon	6513685	6513791	.	+	.	gene_id "LOC115223929"; db_xref "GeneID:115223929"; gbkey "mRNA"; gene "LOC115223929"; ID ""; gene_name "LOC115223929"; transcript_id "Covext~XM_029794665.2"; product "RNA helicase aquarius"; exon_number "21"; model_evidence "Supporting evidence includes similarity to: 5 Proteins, and 100% coverage of the annotated genomic feature by RNAseq alignments, including 27 samples with support for all annotated introns";
NC_043020.1	Covext	exon	6514902	6515071	.	+	.	gene_id "LOC115223929"; db_xref "GeneID:115223929"; gbkey "mRNA"; gene "LOC115223929"; ID ""; gene_name "LOC115223929"; transcript_id "Covext~XM_029794665.2"; product "RNA helicase aquarius"; exon_number "22"; model_evidence "Supporting evidence includes similarity to: 5 Proteins, and 100% coverage of the annotated genomic feature by RNAseq alignments, including 27 samples with support for all annotated introns";
NC_043020.1	Covext	exon	6515438	6515572	.	+	.	gene_id "LOC115223929"; db_xref "GeneID:115223929"; gbkey "mRNA"; gene "LOC115223929"; ID ""; gene_name "LOC115223929"; transcript_id "Covext~XM_029794665.2"; product "RNA helicase aquarius"; exon_number "23"; model_evidence "Supporting evidence includes similarity to: 5 Proteins, and 100% coverage of the annotated genomic feature by RNAseq alignments, including 27 samples with support for all annotated introns";
NC_043020.1	Covext	exon	6517139	6517273	.	+	.	gene_id "LOC115223929"; db_xref "GeneID:115223929"; gbkey "mRNA"; gene "LOC115223929"; ID ""; gene_name "LOC115223929"; transcript_id "Covext~XM_029794665.2"; product "RNA helicase aquarius"; exon_number "24"; model_evidence "Supporting evidence includes similarity to: 5 Proteins, and 100% coverage of the annotated genomic feature by RNAseq alignments, including 27 samples with support for all annotated introns";
NC_043020.1	Covext	exon	6518473	6518653	.	+	.	gene_id "LOC115223929"; db_xref "GeneID:115223929"; gbkey "mRNA"; gene "LOC115223929"; ID ""; gene_name "LOC115223929"; transcript_id "Covext~XM_029794665.2"; product "RNA helicase aquarius"; exon_number "25"; model_evidence "Supporting evidence includes similarity to: 5 Proteins, and 100% coverage of the annotated genomic feature by RNAseq alignments, including 27 samples with support for all annotated introns";
NC_043020.1	Covext	exon	6519923	6520032	.	+	.	gene_id "LOC115223929"; db_xref "GeneID:115223929"; gbkey "mRNA"; gene "LOC115223929"; ID ""; gene_name "LOC115223929"; transcript_id "Covext~XM_029794665.2"; product "RNA helicase aquarius"; exon_number "26"; model_evidence "Supporting evidence includes similarity to: 5 Proteins, and 100% coverage of the annotated genomic feature by RNAseq alignments, including 27 samples with support for all annotated introns";
NC_043020.1	Covext	exon	6520949	6521084	.	+	.	gene_id "LOC115223929"; db_xref "GeneID:115223929"; gbkey "mRNA"; gene "LOC115223929"; ID ""; gene_name "LOC115223929"; transcript_id "Covext~XM_029794665.2"; product "RNA helicase aquarius"; exon_number "27"; model_evidence "Supporting evidence includes similarity to: 5 Proteins, and 100% coverage of the annotated genomic feature by RNAseq alignments, including 27 samples with support for all annotated introns";
NC_043020.1	Covext	exon	6522393	6522446	.	+	.	gene_id "LOC115223929"; db_xref "GeneID:115223929"; gbkey "mRNA"; gene "LOC115223929"; ID ""; gene_name "LOC115223929"; transcript_id "Covext~XM_029794665.2"; product "RNA helicase aquarius"; exon_number "28"; model_evidence "Supporting evidence includes similarity to: 5 Proteins, and 100% coverage of the annotated genomic feature by RNAseq alignments, including 27 samples with support for all annotated introns";
NC_043020.1	Covext	exon	6524806	6524961	.	+	.	gene_id "LOC115223929"; db_xref "GeneID:115223929"; gbkey "mRNA"; gene "LOC115223929"; ID ""; gene_name "LOC115223929"; transcript_id "Covext~XM_029794665.2"; product "RNA helicase aquarius"; exon_number "29"; model_evidence "Supporting evidence includes similarity to: 5 Proteins, and 100% coverage of the annotated genomic feature by RNAseq alignments, including 27 samples with support for all annotated introns";
NC_043020.1	Covext	exon	6526131	6526268	.	+	.	gene_id "LOC115223929"; db_xref "GeneID:115223929"; gbkey "mRNA"; gene "LOC115223929"; ID ""; gene_name "LOC115223929"; transcript_id "Covext~XM_029794665.2"; product "RNA helicase aquarius"; exon_number "30"; model_evidence "Supporting evidence includes similarity to: 5 Proteins, and 100% coverage of the annotated genomic feature by RNAseq alignments, including 27 samples with support for all annotated introns";
NC_043020.1	Covext	exon	6527947	6528018	.	+	.	gene_id "LOC115223929"; db_xref "GeneID:115223929"; gbkey "mRNA"; gene "LOC115223929"; ID ""; gene_name "LOC115223929"; transcript_id "Covext~XM_029794665.2"; product "RNA helicase aquarius"; exon_number "31"; model_evidence "Supporting evidence includes similarity to: 5 Proteins, and 100% coverage of the annotated genomic feature by RNAseq alignments, including 27 samples with support for all annotated introns";
NC_043020.1	Covext	exon	6529118	6529305	.	+	.	gene_id "LOC115223929"; db_xref "GeneID:115223929"; gbkey "mRNA"; gene "LOC115223929"; ID ""; gene_name "LOC115223929"; transcript_id "Covext~XM_029794665.2"; product "RNA helicase aquarius"; exon_number "32"; model_evidence "Supporting evidence includes similarity to: 5 Proteins, and 100% coverage of the annotated genomic feature by RNAseq alignments, including 27 samples with support for all annotated introns";
NC_043020.1	Covext	exon	6529949	6530120	.	+	.	gene_id "LOC115223929"; db_xref "GeneID:115223929"; gbkey "mRNA"; gene "LOC115223929"; ID ""; gene_name "LOC115223929"; transcript_id "Covext~XM_029794665.2"; product "RNA helicase aquarius"; exon_number "33"; model_evidence "Supporting evidence includes similarity to: 5 Proteins, and 100% coverage of the annotated genomic feature by RNAseq alignments, including 27 samples with support for all annotated introns";
NC_043020.1	Covext	exon	6532396	6532566	.	+	.	gene_id "LOC115223929"; db_xref "GeneID:115223929"; gbkey "mRNA"; gene "LOC115223929"; ID ""; gene_name "LOC115223929"; transcript_id "Covext~XM_029794665.2"; product "RNA helicase aquarius"; exon_number "34"; model_evidence "Supporting evidence includes similarity to: 5 Proteins, and 100% coverage of the annotated genomic feature by RNAseq alignments, including 27 samples with support for all annotated introns";
NC_043020.1	Covext	exon	6533688	6533773	.	+	.	gene_id "LOC115223929"; db_xref "GeneID:115223929"; gbkey "mRNA"; gene "LOC115223929"; ID ""; gene_name "LOC115223929"; transcript_id "Covext~XM_029794665.2"; product "RNA helicase aquarius"; exon_number "35"; model_evidence "Supporting evidence includes similarity to: 5 Proteins, and 100% coverage of the annotated genomic feature by RNAseq alignments, including 27 samples with support for all annotated introns";
NC_043020.1	Covext	exon	6539276	6539387	.	+	.	gene_id "LOC115223929"; db_xref "GeneID:115223929"; gbkey "mRNA"; gene "LOC115223929"; ID ""; gene_name "LOC115223929"; transcript_id "Covext~XM_029794665.2"; product "RNA helicase aquarius"; exon_number "36"; model_evidence "Supporting evidence includes similarity to: 5 Proteins, and 100% coverage of the annotated genomic feature by RNAseq alignments, including 27 samples with support for all annotated introns";
NC_043020.1	Covext	exon	6541838	6541900	.	+	.	gene_id "LOC115223929"; db_xref "GeneID:115223929"; gbkey "mRNA"; gene "LOC115223929"; ID ""; gene_name "LOC115223929"; transcript_id "Covext~XM_029794665.2"; product "RNA helicase aquarius"; exon_number "37"; model_evidence "Supporting evidence includes similarity to: 5 Proteins, and 100% coverage of the annotated genomic feature by RNAseq alignments, including 27 samples with support for all annotated introns";
NC_043020.1	Covext	exon	6543279	6543401	.	+	.	gene_id "LOC115223929"; db_xref "GeneID:115223929"; gbkey "mRNA"; gene "LOC115223929"; ID ""; gene_name "LOC115223929"; transcript_id "Covext~XM_029794665.2"; product "RNA helicase aquarius"; exon_number "38"; model_evidence "Supporting evidence includes similarity to: 5 Proteins, and 100% coverage of the annotated genomic feature by RNAseq alignments, including 27 samples with support for all annotated introns";
NC_043020.1	Covext	exon	6546233	6547322	.	+	.	gene_id "LOC115223929"; db_xref "GeneID:115223929"; gbkey "mRNA"; gene "LOC115223929"; ID ""; gene_name "LOC115223929"; transcript_id "Covext~XM_029794665.2"; product "RNA helicase aquarius"; exon_number "39"; model_evidence "Supporting evidence includes similarity to: 5 Proteins, and 100% coverage of the annotated genomic feature by RNAseq alignments, including 27 samples with support for all annotated introns";
NC_043020.1	Covext	exon	6546233	6548882	.	+	.	gene_id "LOC115223929"; db_xref "GeneID:115223929"; gbkey "mRNA"; gene "LOC115223929"; ID ""; gene_name "LOC115223929"; transcript_id "Covext~XM_029794665.2"; product "RNA helicase aquarius"; exon_number "39"; model_evidence "Supporting evidence includes similarity to: 5 Proteins, and 100% coverage of the annotated genomic feature by RNAseq alignments, including 27 samples with support for all annotated introns"; three_prime_ext "1560";
NC_043020.1	Gnomon	transcript	6482337	6547322	.	+	.	gene_id "LOC115223929"; ID "XM_029794665.2"; gene_name "LOC115223929"; transcript_id "XM_029794665.2";
NC_043020.1	Gnomon	CDS	6485440	6485508	.	+	0	gene_id "LOC115223929"; db_xref "GeneID:115223929"; gbkey "CDS"; gene "LOC115223929"; ID ""; gene_name "LOC115223929"; transcript_id "XM_029794665.2"; product "RNA helicase aquarius"; protein_id "XP_029650525.1"; exon_number "2";
NC_043020.1	Gnomon	CDS	6486646	6486702	.	+	0	gene_id "LOC115223929"; db_xref "GeneID:115223929"; gbkey "CDS"; gene "LOC115223929"; ID ""; gene_name "LOC115223929"; transcript_id "XM_029794665.2"; product "RNA helicase aquarius"; protein_id "XP_029650525.1"; exon_number "3";
NC_043020.1	Gnomon	CDS	6488220	6488260	.	+	0	gene_id "LOC115223929"; db_xref "GeneID:115223929"; gbkey "CDS"; gene "LOC115223929"; ID ""; gene_name "LOC115223929"; transcript_id "XM_029794665.2"; product "RNA helicase aquarius"; protein_id "XP_029650525.1"; exon_number "4";
NC_043020.1	Gnomon	CDS	6488855	6488890	.	+	1	gene_id "LOC115223929"; db_xref "GeneID:115223929"; gbkey "CDS"; gene "LOC115223929"; ID ""; gene_name "LOC115223929"; transcript_id "XM_029794665.2"; product "RNA helicase aquarius"; protein_id "XP_029650525.1"; exon_number "5";
NC_043020.1	Gnomon	CDS	6489558	6489603	.	+	1	gene_id "LOC115223929"; db_xref "GeneID:115223929"; gbkey "CDS"; gene "LOC115223929"; ID ""; gene_name "LOC115223929"; transcript_id "XM_029794665.2"; product "RNA helicase aquarius"; protein_id "XP_029650525.1"; exon_number "6";
NC_043020.1	Gnomon	CDS	6489838	6489912	.	+	0	gene_id "LOC115223929"; db_xref "GeneID:115223929"; gbkey "CDS"; gene "LOC115223929"; ID ""; gene_name "LOC115223929"; transcript_id "XM_029794665.2"; product "RNA helicase aquarius"; protein_id "XP_029650525.1"; exon_number "7";
NC_043020.1	Gnomon	CDS	6493608	6493742	.	+	0	gene_id "LOC115223929"; db_xref "GeneID:115223929"; gbkey "CDS"; gene "LOC115223929"; ID ""; gene_name "LOC115223929"; transcript_id "XM_029794665.2"; product "RNA helicase aquarius"; protein_id "XP_029650525.1"; exon_number "8";
NC_043020.1	Gnomon	CDS	6495233	6495301	.	+	0	gene_id "LOC115223929"; db_xref "GeneID:115223929"; gbkey "CDS"; gene "LOC115223929"; ID ""; gene_name "LOC115223929"; transcript_id "XM_029794665.2"; product "RNA helicase aquarius"; protein_id "XP_029650525.1"; exon_number "9";
NC_043020.1	Gnomon	CDS	6496610	6496787	.	+	0	gene_id "LOC115223929"; db_xref "GeneID:115223929"; gbkey "CDS"; gene "LOC115223929"; ID ""; gene_name "LOC115223929"; transcript_id "XM_029794665.2"; product "RNA helicase aquarius"; protein_id "XP_029650525.1"; exon_number "10";
NC_043020.1	Gnomon	CDS	6498638	6498816	.	+	2	gene_id "LOC115223929"; db_xref "GeneID:115223929"; gbkey "CDS"; gene "LOC115223929"; ID ""; gene_name "LOC115223929"; transcript_id "XM_029794665.2"; product "RNA helicase aquarius"; protein_id "XP_029650525.1"; exon_number "11";
NC_043020.1	Gnomon	CDS	6500226	6500339	.	+	0	gene_id "LOC115223929"; db_xref "GeneID:115223929"; gbkey "CDS"; gene "LOC115223929"; ID ""; gene_name "LOC115223929"; transcript_id "XM_029794665.2"; product "RNA helicase aquarius"; protein_id "XP_029650525.1"; exon_number "12";
NC_043020.1	Gnomon	CDS	6501034	6501137	.	+	0	gene_id "LOC115223929"; db_xref "GeneID:115223929"; gbkey "CDS"; gene "LOC115223929"; ID ""; gene_name "LOC115223929"; transcript_id "XM_029794665.2"; product "RNA helicase aquarius"; protein_id "XP_029650525.1"; exon_number "13";
NC_043020.1	Gnomon	CDS	6502395	6502497	.	+	1	gene_id "LOC115223929"; db_xref "GeneID:115223929"; gbkey "CDS"; gene "LOC115223929"; ID ""; gene_name "LOC115223929"; transcript_id "XM_029794665.2"; product "RNA helicase aquarius"; protein_id "XP_029650525.1"; exon_number "14";
NC_043020.1	Gnomon	CDS	6504344	6504464	.	+	0	gene_id "LOC115223929"; db_xref "GeneID:115223929"; gbkey "CDS"; gene "LOC115223929"; ID ""; gene_name "LOC115223929"; transcript_id "XM_029794665.2"; product "RNA helicase aquarius"; protein_id "XP_029650525.1"; exon_number "15";
NC_043020.1	Gnomon	CDS	6506953	6507045	.	+	2	gene_id "LOC115223929"; db_xref "GeneID:115223929"; gbkey "CDS"; gene "LOC115223929"; ID ""; gene_name "LOC115223929"; transcript_id "XM_029794665.2"; product "RNA helicase aquarius"; protein_id "XP_029650525.1"; exon_number "16";
NC_043020.1	Gnomon	CDS	6508978	6509026	.	+	2	gene_id "LOC115223929"; db_xref "GeneID:115223929"; gbkey "CDS"; gene "LOC115223929"; ID ""; gene_name "LOC115223929"; transcript_id "XM_029794665.2"; product "RNA helicase aquarius"; protein_id "XP_029650525.1"; exon_number "17";
NC_043020.1	Gnomon	CDS	6510271	6510349	.	+	1	gene_id "LOC115223929"; db_xref "GeneID:115223929"; gbkey "CDS"; gene "LOC115223929"; ID ""; gene_name "LOC115223929"; transcript_id "XM_029794665.2"; product "RNA helicase aquarius"; protein_id "XP_029650525.1"; exon_number "18";
NC_043020.1	Gnomon	CDS	6511537	6511636	.	+	0	gene_id "LOC115223929"; db_xref "GeneID:115223929"; gbkey "CDS"; gene "LOC115223929"; ID ""; gene_name "LOC115223929"; transcript_id "XM_029794665.2"; product "RNA helicase aquarius"; protein_id "XP_029650525.1"; exon_number "19";
NC_043020.1	Gnomon	CDS	6512612	6512779	.	+	2	gene_id "LOC115223929"; db_xref "GeneID:115223929"; gbkey "CDS"; gene "LOC115223929"; ID ""; gene_name "LOC115223929"; transcript_id "XM_029794665.2"; product "RNA helicase aquarius"; protein_id "XP_029650525.1"; exon_number "20";
NC_043020.1	Gnomon	CDS	6513685	6513791	.	+	2	gene_id "LOC115223929"; db_xref "GeneID:115223929"; gbkey "CDS"; gene "LOC115223929"; ID ""; gene_name "LOC115223929"; transcript_id "XM_029794665.2"; product "RNA helicase aquarius"; protein_id "XP_029650525.1"; exon_number "21";
NC_043020.1	Gnomon	CDS	6514902	6515071	.	+	0	gene_id "LOC115223929"; db_xref "GeneID:115223929"; gbkey "CDS"; gene "LOC115223929"; ID ""; gene_name "LOC115223929"; transcript_id "XM_029794665.2"; product "RNA helicase aquarius"; protein_id "XP_029650525.1"; exon_number "22";
NC_043020.1	Gnomon	CDS	6515438	6515572	.	+	1	gene_id "LOC115223929"; db_xref "GeneID:115223929"; gbkey "CDS"; gene "LOC115223929"; ID ""; gene_name "LOC115223929"; transcript_id "XM_029794665.2"; product "RNA helicase aquarius"; protein_id "XP_029650525.1"; exon_number "23";
NC_043020.1	Gnomon	CDS	6517139	6517273	.	+	1	gene_id "LOC115223929"; db_xref "GeneID:115223929"; gbkey "CDS"; gene "LOC115223929"; ID ""; gene_name "LOC115223929"; transcript_id "XM_029794665.2"; product "RNA helicase aquarius"; protein_id "XP_029650525.1"; exon_number "24";
NC_043020.1	Gnomon	CDS	6518473	6518653	.	+	1	gene_id "LOC115223929"; db_xref "GeneID:115223929"; gbkey "CDS"; gene "LOC115223929"; ID ""; gene_name "LOC115223929"; transcript_id "XM_029794665.2"; product "RNA helicase aquarius"; protein_id "XP_029650525.1"; exon_number "25";
NC_043020.1	Gnomon	CDS	6519923	6520032	.	+	0	gene_id "LOC115223929"; db_xref "GeneID:115223929"; gbkey "CDS"; gene "LOC115223929"; ID ""; gene_name "LOC115223929"; transcript_id "XM_029794665.2"; product "RNA helicase aquarius"; protein_id "XP_029650525.1"; exon_number "26";
NC_043020.1	Gnomon	CDS	6520949	6521084	.	+	1	gene_id "LOC115223929"; db_xref "GeneID:115223929"; gbkey "CDS"; gene "LOC115223929"; ID ""; gene_name "LOC115223929"; transcript_id "XM_029794665.2"; product "RNA helicase aquarius"; protein_id "XP_029650525.1"; exon_number "27";
NC_043020.1	Gnomon	CDS	6522393	6522446	.	+	0	gene_id "LOC115223929"; db_xref "GeneID:115223929"; gbkey "CDS"; gene "LOC115223929"; ID ""; gene_name "LOC115223929"; transcript_id "XM_029794665.2"; product "RNA helicase aquarius"; protein_id "XP_029650525.1"; exon_number "28";
NC_043020.1	Gnomon	CDS	6524806	6524961	.	+	0	gene_id "LOC115223929"; db_xref "GeneID:115223929"; gbkey "CDS"; gene "LOC115223929"; ID ""; gene_name "LOC115223929"; transcript_id "XM_029794665.2"; product "RNA helicase aquarius"; protein_id "XP_029650525.1"; exon_number "29";
NC_043020.1	Gnomon	CDS	6526131	6526268	.	+	0	gene_id "LOC115223929"; db_xref "GeneID:115223929"; gbkey "CDS"; gene "LOC115223929"; ID ""; gene_name "LOC115223929"; transcript_id "XM_029794665.2"; product "RNA helicase aquarius"; protein_id "XP_029650525.1"; exon_number "30";
NC_043020.1	Gnomon	CDS	6527947	6528018	.	+	0	gene_id "LOC115223929"; db_xref "GeneID:115223929"; gbkey "CDS"; gene "LOC115223929"; ID ""; gene_name "LOC115223929"; transcript_id "XM_029794665.2"; product "RNA helicase aquarius"; protein_id "XP_029650525.1"; exon_number "31";
NC_043020.1	Gnomon	CDS	6529118	6529305	.	+	0	gene_id "LOC115223929"; db_xref "GeneID:115223929"; gbkey "CDS"; gene "LOC115223929"; ID ""; gene_name "LOC115223929"; transcript_id "XM_029794665.2"; product "RNA helicase aquarius"; protein_id "XP_029650525.1"; exon_number "32";
NC_043020.1	Gnomon	CDS	6529949	6530120	.	+	1	gene_id "LOC115223929"; db_xref "GeneID:115223929"; gbkey "CDS"; gene "LOC115223929"; ID ""; gene_name "LOC115223929"; transcript_id "XM_029794665.2"; product "RNA helicase aquarius"; protein_id "XP_029650525.1"; exon_number "33";
NC_043020.1	Gnomon	CDS	6532396	6532566	.	+	0	gene_id "LOC115223929"; db_xref "GeneID:115223929"; gbkey "CDS"; gene "LOC115223929"; ID ""; gene_name "LOC115223929"; transcript_id "XM_029794665.2"; product "RNA helicase aquarius"; protein_id "XP_029650525.1"; exon_number "34";
NC_043020.1	Gnomon	CDS	6533688	6533773	.	+	0	gene_id "LOC115223929"; db_xref "GeneID:115223929"; gbkey "CDS"; gene "LOC115223929"; ID ""; gene_name "LOC115223929"; transcript_id "XM_029794665.2"; product "RNA helicase aquarius"; protein_id "XP_029650525.1"; exon_number "35";
NC_043020.1	Gnomon	CDS	6539276	6539387	.	+	1	gene_id "LOC115223929"; db_xref "GeneID:115223929"; gbkey "CDS"; gene "LOC115223929"; ID ""; gene_name "LOC115223929"; transcript_id "XM_029794665.2"; product "RNA helicase aquarius"; protein_id "XP_029650525.1"; exon_number "36";
NC_043020.1	Gnomon	CDS	6541838	6541900	.	+	0	gene_id "LOC115223929"; db_xref "GeneID:115223929"; gbkey "CDS"; gene "LOC115223929"; ID ""; gene_name "LOC115223929"; transcript_id "XM_029794665.2"; product "RNA helicase aquarius"; protein_id "XP_029650525.1"; exon_number "37";
NC_043020.1	Gnomon	CDS	6543279	6543401	.	+	0	gene_id "LOC115223929"; db_xref "GeneID:115223929"; gbkey "CDS"; gene "LOC115223929"; ID ""; gene_name "LOC115223929"; transcript_id "XM_029794665.2"; product "RNA helicase aquarius"; protein_id "XP_029650525.1"; exon_number "38";
NC_043020.1	Gnomon	CDS	6546233	6546235	.	+	0	gene_id "LOC115223929"; db_xref "GeneID:115223929"; gbkey "CDS"; gene "LOC115223929"; ID ""; gene_name "LOC115223929"; transcript_id "XM_029794665.2"; product "RNA helicase aquarius"; protein_id "XP_029650525.1"; exon_number "39";
NC_043020.1	Gnomon	exon	6482337	6482488	.	+	.	gene_id "LOC115223929"; db_xref "GeneID:115223929"; gbkey "mRNA"; gene "LOC115223929"; ID ""; gene_name "LOC115223929"; transcript_id "XM_029794665.2"; product "RNA helicase aquarius"; exon_number "1"; model_evidence "Supporting evidence includes similarity to: 5 Proteins, and 100% coverage of the annotated genomic feature by RNAseq alignments, including 27 samples with support for all annotated introns";
NC_043020.1	Gnomon	exon	6485439	6485508	.	+	.	gene_id "LOC115223929"; db_xref "GeneID:115223929"; gbkey "mRNA"; gene "LOC115223929"; ID ""; gene_name "LOC115223929"; transcript_id "XM_029794665.2"; product "RNA helicase aquarius"; exon_number "2"; model_evidence "Supporting evidence includes similarity to: 5 Proteins, and 100% coverage of the annotated genomic feature by RNAseq alignments, including 27 samples with support for all annotated introns";
NC_043020.1	Gnomon	exon	6486646	6486702	.	+	.	gene_id "LOC115223929"; db_xref "GeneID:115223929"; gbkey "mRNA"; gene "LOC115223929"; ID ""; gene_name "LOC115223929"; transcript_id "XM_029794665.2"; product "RNA helicase aquarius"; exon_number "3"; model_evidence "Supporting evidence includes similarity to: 5 Proteins, and 100% coverage of the annotated genomic feature by RNAseq alignments, including 27 samples with support for all annotated introns";
NC_043020.1	Gnomon	exon	6488220	6488260	.	+	.	gene_id "LOC115223929"; db_xref "GeneID:115223929"; gbkey "mRNA"; gene "LOC115223929"; ID ""; gene_name "LOC115223929"; transcript_id "XM_029794665.2"; product "RNA helicase aquarius"; exon_number "4"; model_evidence "Supporting evidence includes similarity to: 5 Proteins, and 100% coverage of the annotated genomic feature by RNAseq alignments, including 27 samples with support for all annotated introns";
NC_043020.1	Gnomon	exon	6488855	6488890	.	+	.	gene_id "LOC115223929"; db_xref "GeneID:115223929"; gbkey "mRNA"; gene "LOC115223929"; ID ""; gene_name "LOC115223929"; transcript_id "XM_029794665.2"; product "RNA helicase aquarius"; exon_number "5"; model_evidence "Supporting evidence includes similarity to: 5 Proteins, and 100% coverage of the annotated genomic feature by RNAseq alignments, including 27 samples with support for all annotated introns";
NC_043020.1	Gnomon	exon	6489558	6489603	.	+	.	gene_id "LOC115223929"; db_xref "GeneID:115223929"; gbkey "mRNA"; gene "LOC115223929"; ID ""; gene_name "LOC115223929"; transcript_id "XM_029794665.2"; product "RNA helicase aquarius"; exon_number "6"; model_evidence "Supporting evidence includes similarity to: 5 Proteins, and 100% coverage of the annotated genomic feature by RNAseq alignments, including 27 samples with support for all annotated introns";
NC_043020.1	Gnomon	exon	6489838	6489912	.	+	.	gene_id "LOC115223929"; db_xref "GeneID:115223929"; gbkey "mRNA"; gene "LOC115223929"; ID ""; gene_name "LOC115223929"; transcript_id "XM_029794665.2"; product "RNA helicase aquarius"; exon_number "7"; model_evidence "Supporting evidence includes similarity to: 5 Proteins, and 100% coverage of the annotated genomic feature by RNAseq alignments, including 27 samples with support for all annotated introns";
NC_043020.1	Gnomon	exon	6493608	6493742	.	+	.	gene_id "LOC115223929"; db_xref "GeneID:115223929"; gbkey "mRNA"; gene "LOC115223929"; ID ""; gene_name "LOC115223929"; transcript_id "XM_029794665.2"; product "RNA helicase aquarius"; exon_number "8"; model_evidence "Supporting evidence includes similarity to: 5 Proteins, and 100% coverage of the annotated genomic feature by RNAseq alignments, including 27 samples with support for all annotated introns";
NC_043020.1	Gnomon	exon	6495233	6495301	.	+	.	gene_id "LOC115223929"; db_xref "GeneID:115223929"; gbkey "mRNA"; gene "LOC115223929"; ID ""; gene_name "LOC115223929"; transcript_id "XM_029794665.2"; product "RNA helicase aquarius"; exon_number "9"; model_evidence "Supporting evidence includes similarity to: 5 Proteins, and 100% coverage of the annotated genomic feature by RNAseq alignments, including 27 samples with support for all annotated introns";
NC_043020.1	Gnomon	exon	6496610	6496787	.	+	.	gene_id "LOC115223929"; db_xref "GeneID:115223929"; gbkey "mRNA"; gene "LOC115223929"; ID ""; gene_name "LOC115223929"; transcript_id "XM_029794665.2"; product "RNA helicase aquarius"; exon_number "10"; model_evidence "Supporting evidence includes similarity to: 5 Proteins, and 100% coverage of the annotated genomic feature by RNAseq alignments, including 27 samples with support for all annotated introns";
NC_043020.1	Gnomon	exon	6498638	6498816	.	+	.	gene_id "LOC115223929"; db_xref "GeneID:115223929"; gbkey "mRNA"; gene "LOC115223929"; ID ""; gene_name "LOC115223929"; transcript_id "XM_029794665.2"; product "RNA helicase aquarius"; exon_number "11"; model_evidence "Supporting evidence includes similarity to: 5 Proteins, and 100% coverage of the annotated genomic feature by RNAseq alignments, including 27 samples with support for all annotated introns";
NC_043020.1	Gnomon	exon	6500226	6500339	.	+	.	gene_id "LOC115223929"; db_xref "GeneID:115223929"; gbkey "mRNA"; gene "LOC115223929"; ID ""; gene_name "LOC115223929"; transcript_id "XM_029794665.2"; product "RNA helicase aquarius"; exon_number "12"; model_evidence "Supporting evidence includes similarity to: 5 Proteins, and 100% coverage of the annotated genomic feature by RNAseq alignments, including 27 samples with support for all annotated introns";
NC_043020.1	Gnomon	exon	6501034	6501137	.	+	.	gene_id "LOC115223929"; db_xref "GeneID:115223929"; gbkey "mRNA"; gene "LOC115223929"; ID ""; gene_name "LOC115223929"; transcript_id "XM_029794665.2"; product "RNA helicase aquarius"; exon_number "13"; model_evidence "Supporting evidence includes similarity to: 5 Proteins, and 100% coverage of the annotated genomic feature by RNAseq alignments, including 27 samples with support for all annotated introns";
NC_043020.1	Gnomon	exon	6502395	6502497	.	+	.	gene_id "LOC115223929"; db_xref "GeneID:115223929"; gbkey "mRNA"; gene "LOC115223929"; ID ""; gene_name "LOC115223929"; transcript_id "XM_029794665.2"; product "RNA helicase aquarius"; exon_number "14"; model_evidence "Supporting evidence includes similarity to: 5 Proteins, and 100% coverage of the annotated genomic feature by RNAseq alignments, including 27 samples with support for all annotated introns";
NC_043020.1	Gnomon	exon	6504344	6504464	.	+	.	gene_id "LOC115223929"; db_xref "GeneID:115223929"; gbkey "mRNA"; gene "LOC115223929"; ID ""; gene_name "LOC115223929"; transcript_id "XM_029794665.2"; product "RNA helicase aquarius"; exon_number "15"; model_evidence "Supporting evidence includes similarity to: 5 Proteins, and 100% coverage of the annotated genomic feature by RNAseq alignments, including 27 samples with support for all annotated introns";
NC_043020.1	Gnomon	exon	6506953	6507045	.	+	.	gene_id "LOC115223929"; db_xref "GeneID:115223929"; gbkey "mRNA"; gene "LOC115223929"; ID ""; gene_name "LOC115223929"; transcript_id "XM_029794665.2"; product "RNA helicase aquarius"; exon_number "16"; model_evidence "Supporting evidence includes similarity to: 5 Proteins, and 100% coverage of the annotated genomic feature by RNAseq alignments, including 27 samples with support for all annotated introns";
NC_043020.1	Gnomon	exon	6508978	6509026	.	+	.	gene_id "LOC115223929"; db_xref "GeneID:115223929"; gbkey "mRNA"; gene "LOC115223929"; ID ""; gene_name "LOC115223929"; transcript_id "XM_029794665.2"; product "RNA helicase aquarius"; exon_number "17"; model_evidence "Supporting evidence includes similarity to: 5 Proteins, and 100% coverage of the annotated genomic feature by RNAseq alignments, including 27 samples with support for all annotated introns";
NC_043020.1	Gnomon	exon	6510271	6510349	.	+	.	gene_id "LOC115223929"; db_xref "GeneID:115223929"; gbkey "mRNA"; gene "LOC115223929"; ID ""; gene_name "LOC115223929"; transcript_id "XM_029794665.2"; product "RNA helicase aquarius"; exon_number "18"; model_evidence "Supporting evidence includes similarity to: 5 Proteins, and 100% coverage of the annotated genomic feature by RNAseq alignments, including 27 samples with support for all annotated introns";
NC_043020.1	Gnomon	exon	6511537	6511636	.	+	.	gene_id "LOC115223929"; db_xref "GeneID:115223929"; gbkey "mRNA"; gene "LOC115223929"; ID ""; gene_name "LOC115223929"; transcript_id "XM_029794665.2"; product "RNA helicase aquarius"; exon_number "19"; model_evidence "Supporting evidence includes similarity to: 5 Proteins, and 100% coverage of the annotated genomic feature by RNAseq alignments, including 27 samples with support for all annotated introns";
NC_043020.1	Gnomon	exon	6512612	6512779	.	+	.	gene_id "LOC115223929"; db_xref "GeneID:115223929"; gbkey "mRNA"; gene "LOC115223929"; ID ""; gene_name "LOC115223929"; transcript_id "XM_029794665.2"; product "RNA helicase aquarius"; exon_number "20"; model_evidence "Supporting evidence includes similarity to: 5 Proteins, and 100% coverage of the annotated genomic feature by RNAseq alignments, including 27 samples with support for all annotated introns";
NC_043020.1	Gnomon	exon	6513685	6513791	.	+	.	gene_id "LOC115223929"; db_xref "GeneID:115223929"; gbkey "mRNA"; gene "LOC115223929"; ID ""; gene_name "LOC115223929"; transcript_id "XM_029794665.2"; product "RNA helicase aquarius"; exon_number "21"; model_evidence "Supporting evidence includes similarity to: 5 Proteins, and 100% coverage of the annotated genomic feature by RNAseq alignments, including 27 samples with support for all annotated introns";
NC_043020.1	Gnomon	exon	6514902	6515071	.	+	.	gene_id "LOC115223929"; db_xref "GeneID:115223929"; gbkey "mRNA"; gene "LOC115223929"; ID ""; gene_name "LOC115223929"; transcript_id "XM_029794665.2"; product "RNA helicase aquarius"; exon_number "22"; model_evidence "Supporting evidence includes similarity to: 5 Proteins, and 100% coverage of the annotated genomic feature by RNAseq alignments, including 27 samples with support for all annotated introns";
NC_043020.1	Gnomon	exon	6515438	6515572	.	+	.	gene_id "LOC115223929"; db_xref "GeneID:115223929"; gbkey "mRNA"; gene "LOC115223929"; ID ""; gene_name "LOC115223929"; transcript_id "XM_029794665.2"; product "RNA helicase aquarius"; exon_number "23"; model_evidence "Supporting evidence includes similarity to: 5 Proteins, and 100% coverage of the annotated genomic feature by RNAseq alignments, including 27 samples with support for all annotated introns";
NC_043020.1	Gnomon	exon	6517139	6517273	.	+	.	gene_id "LOC115223929"; db_xref "GeneID:115223929"; gbkey "mRNA"; gene "LOC115223929"; ID ""; gene_name "LOC115223929"; transcript_id "XM_029794665.2"; product "RNA helicase aquarius"; exon_number "24"; model_evidence "Supporting evidence includes similarity to: 5 Proteins, and 100% coverage of the annotated genomic feature by RNAseq alignments, including 27 samples with support for all annotated introns";
NC_043020.1	Gnomon	exon	6518473	6518653	.	+	.	gene_id "LOC115223929"; db_xref "GeneID:115223929"; gbkey "mRNA"; gene "LOC115223929"; ID ""; gene_name "LOC115223929"; transcript_id "XM_029794665.2"; product "RNA helicase aquarius"; exon_number "25"; model_evidence "Supporting evidence includes similarity to: 5 Proteins, and 100% coverage of the annotated genomic feature by RNAseq alignments, including 27 samples with support for all annotated introns";
NC_043020.1	Gnomon	exon	6519923	6520032	.	+	.	gene_id "LOC115223929"; db_xref "GeneID:115223929"; gbkey "mRNA"; gene "LOC115223929"; ID ""; gene_name "LOC115223929"; transcript_id "XM_029794665.2"; product "RNA helicase aquarius"; exon_number "26"; model_evidence "Supporting evidence includes similarity to: 5 Proteins, and 100% coverage of the annotated genomic feature by RNAseq alignments, including 27 samples with support for all annotated introns";
NC_043020.1	Gnomon	exon	6520949	6521084	.	+	.	gene_id "LOC115223929"; db_xref "GeneID:115223929"; gbkey "mRNA"; gene "LOC115223929"; ID ""; gene_name "LOC115223929"; transcript_id "XM_029794665.2"; product "RNA helicase aquarius"; exon_number "27"; model_evidence "Supporting evidence includes similarity to: 5 Proteins, and 100% coverage of the annotated genomic feature by RNAseq alignments, including 27 samples with support for all annotated introns";
NC_043020.1	Gnomon	exon	6522393	6522446	.	+	.	gene_id "LOC115223929"; db_xref "GeneID:115223929"; gbkey "mRNA"; gene "LOC115223929"; ID ""; gene_name "LOC115223929"; transcript_id "XM_029794665.2"; product "RNA helicase aquarius"; exon_number "28"; model_evidence "Supporting evidence includes similarity to: 5 Proteins, and 100% coverage of the annotated genomic feature by RNAseq alignments, including 27 samples with support for all annotated introns";
NC_043020.1	Gnomon	exon	6524806	6524961	.	+	.	gene_id "LOC115223929"; db_xref "GeneID:115223929"; gbkey "mRNA"; gene "LOC115223929"; ID ""; gene_name "LOC115223929"; transcript_id "XM_029794665.2"; product "RNA helicase aquarius"; exon_number "29"; model_evidence "Supporting evidence includes similarity to: 5 Proteins, and 100% coverage of the annotated genomic feature by RNAseq alignments, including 27 samples with support for all annotated introns";
NC_043020.1	Gnomon	exon	6526131	6526268	.	+	.	gene_id "LOC115223929"; db_xref "GeneID:115223929"; gbkey "mRNA"; gene "LOC115223929"; ID ""; gene_name "LOC115223929"; transcript_id "XM_029794665.2"; product "RNA helicase aquarius"; exon_number "30"; model_evidence "Supporting evidence includes similarity to: 5 Proteins, and 100% coverage of the annotated genomic feature by RNAseq alignments, including 27 samples with support for all annotated introns";
NC_043020.1	Gnomon	exon	6527947	6528018	.	+	.	gene_id "LOC115223929"; db_xref "GeneID:115223929"; gbkey "mRNA"; gene "LOC115223929"; ID ""; gene_name "LOC115223929"; transcript_id "XM_029794665.2"; product "RNA helicase aquarius"; exon_number "31"; model_evidence "Supporting evidence includes similarity to: 5 Proteins, and 100% coverage of the annotated genomic feature by RNAseq alignments, including 27 samples with support for all annotated introns";
NC_043020.1	Gnomon	exon	6529118	6529305	.	+	.	gene_id "LOC115223929"; db_xref "GeneID:115223929"; gbkey "mRNA"; gene "LOC115223929"; ID ""; gene_name "LOC115223929"; transcript_id "XM_029794665.2"; product "RNA helicase aquarius"; exon_number "32"; model_evidence "Supporting evidence includes similarity to: 5 Proteins, and 100% coverage of the annotated genomic feature by RNAseq alignments, including 27 samples with support for all annotated introns";
NC_043020.1	Gnomon	exon	6529949	6530120	.	+	.	gene_id "LOC115223929"; db_xref "GeneID:115223929"; gbkey "mRNA"; gene "LOC115223929"; ID ""; gene_name "LOC115223929"; transcript_id "XM_029794665.2"; product "RNA helicase aquarius"; exon_number "33"; model_evidence "Supporting evidence includes similarity to: 5 Proteins, and 100% coverage of the annotated genomic feature by RNAseq alignments, including 27 samples with support for all annotated introns";
NC_043020.1	Gnomon	exon	6532396	6532566	.	+	.	gene_id "LOC115223929"; db_xref "GeneID:115223929"; gbkey "mRNA"; gene "LOC115223929"; ID ""; gene_name "LOC115223929"; transcript_id "XM_029794665.2"; product "RNA helicase aquarius"; exon_number "34"; model_evidence "Supporting evidence includes similarity to: 5 Proteins, and 100% coverage of the annotated genomic feature by RNAseq alignments, including 27 samples with support for all annotated introns";
NC_043020.1	Gnomon	exon	6533688	6533773	.	+	.	gene_id "LOC115223929"; db_xref "GeneID:115223929"; gbkey "mRNA"; gene "LOC115223929"; ID ""; gene_name "LOC115223929"; transcript_id "XM_029794665.2"; product "RNA helicase aquarius"; exon_number "35"; model_evidence "Supporting evidence includes similarity to: 5 Proteins, and 100% coverage of the annotated genomic feature by RNAseq alignments, including 27 samples with support for all annotated introns";
NC_043020.1	Gnomon	exon	6539276	6539387	.	+	.	gene_id "LOC115223929"; db_xref "GeneID:115223929"; gbkey "mRNA"; gene "LOC115223929"; ID ""; gene_name "LOC115223929"; transcript_id "XM_029794665.2"; product "RNA helicase aquarius"; exon_number "36"; model_evidence "Supporting evidence includes similarity to: 5 Proteins, and 100% coverage of the annotated genomic feature by RNAseq alignments, including 27 samples with support for all annotated introns";
NC_043020.1	Gnomon	exon	6541838	6541900	.	+	.	gene_id "LOC115223929"; db_xref "GeneID:115223929"; gbkey "mRNA"; gene "LOC115223929"; ID ""; gene_name "LOC115223929"; transcript_id "XM_029794665.2"; product "RNA helicase aquarius"; exon_number "37"; model_evidence "Supporting evidence includes similarity to: 5 Proteins, and 100% coverage of the annotated genomic feature by RNAseq alignments, including 27 samples with support for all annotated introns";
NC_043020.1	Gnomon	exon	6543279	6543401	.	+	.	gene_id "LOC115223929"; db_xref "GeneID:115223929"; gbkey "mRNA"; gene "LOC115223929"; ID ""; gene_name "LOC115223929"; transcript_id "XM_029794665.2"; product "RNA helicase aquarius"; exon_number "38"; model_evidence "Supporting evidence includes similarity to: 5 Proteins, and 100% coverage of the annotated genomic feature by RNAseq alignments, including 27 samples with support for all annotated introns";
NC_043020.1	Gnomon	exon	6546233	6547322	.	+	.	gene_id "LOC115223929"; db_xref "GeneID:115223929"; gbkey "mRNA"; gene "LOC115223929"; ID ""; gene_name "LOC115223929"; transcript_id "XM_029794665.2"; product "RNA helicase aquarius"; exon_number "39"; model_evidence "Supporting evidence includes similarity to: 5 Proteins, and 100% coverage of the annotated genomic feature by RNAseq alignments, including 27 samples with support for all annotated introns";
NC_043020.1	Gnomon	start_codon	6485440	6485442	.	+	0	gene_id "LOC115223929"; db_xref "GeneID:115223929"; gbkey "CDS"; gene "LOC115223929"; ID ""; gene_name "LOC115223929"; transcript_id "XM_029794665.2"; product "RNA helicase aquarius"; protein_id "XP_029650525.1"; exon_number "2";
NC_043020.1	Gnomon	stop_codon	6546236	6546238	.	+	0	gene_id "LOC115223929"; db_xref "GeneID:115223929"; gbkey "CDS"; gene "LOC115223929"; ID ""; gene_name "LOC115223929"; transcript_id "XM_029794665.2"; product "RNA helicase aquarius"; protein_id "XP_029650525.1"; exon_number "39";
NC_043020.1	Gnomon	gene	9703475	9744072	.	+	.	gene_id "LOC115223930"; db_xref "GeneID:115223930"; gbkey "Gene"; gene "LOC115223930"; gene_biotype "protein_coding"; ID ""; gene_name "LOC115223930";
NC_043020.1	Gnomon~FLAMseq~Covext	transcript	9703476	9744072	.	+	.	gene_id "LOC115223930"; ID "XM_029794666.2"; gene_name "LOC115223930"; transcript_id "Covext~FLAMseq_ext~XM_029794666.2"; three_prime_ext "11826";
NC_043020.1	Covext	exon	9703476	9703653	.	+	.	gene_id "LOC115223930"; db_xref "GeneID:115223930"; gbkey "mRNA"; gene "LOC115223930"; ID ""; gene_name "LOC115223930"; transcript_id "Covext~FLAMseq_ext~XM_029794666.2"; product "ATP-dependent Clp protease ATP-binding subunit clpX-like, mitochondrial, transcript variant X1"; exon_number "1"; model_evidence "Supporting evidence includes similarity to: 9 Proteins, and 100% coverage of the annotated genomic feature by RNAseq alignments, including 44 samples with support for all annotated introns";
NC_043020.1	Covext	exon	9713858	9714035	.	+	.	gene_id "LOC115223930"; db_xref "GeneID:115223930"; gbkey "mRNA"; gene "LOC115223930"; ID ""; gene_name "LOC115223930"; transcript_id "Covext~FLAMseq_ext~XM_029794666.2"; product "ATP-dependent Clp protease ATP-binding subunit clpX-like, mitochondrial, transcript variant X1"; exon_number "2"; model_evidence "Supporting evidence includes similarity to: 9 Proteins, and 100% coverage of the annotated genomic feature by RNAseq alignments, including 44 samples with support for all annotated introns";
NC_043020.1	Covext	exon	9717515	9717904	.	+	.	gene_id "LOC115223930"; db_xref "GeneID:115223930"; gbkey "mRNA"; gene "LOC115223930"; ID ""; gene_name "LOC115223930"; transcript_id "Covext~FLAMseq_ext~XM_029794666.2"; product "ATP-dependent Clp protease ATP-binding subunit clpX-like, mitochondrial, transcript variant X1"; exon_number "3"; model_evidence "Supporting evidence includes similarity to: 9 Proteins, and 100% coverage of the annotated genomic feature by RNAseq alignments, including 44 samples with support for all annotated introns";
NC_043020.1	Covext	exon	9718859	9718998	.	+	.	gene_id "LOC115223930"; db_xref "GeneID:115223930"; gbkey "mRNA"; gene "LOC115223930"; ID ""; gene_name "LOC115223930"; transcript_id "Covext~FLAMseq_ext~XM_029794666.2"; product "ATP-dependent Clp protease ATP-binding subunit clpX-like, mitochondrial, transcript variant X1"; exon_number "4"; model_evidence "Supporting evidence includes similarity to: 9 Proteins, and 100% coverage of the annotated genomic feature by RNAseq alignments, including 44 samples with support for all annotated introns";
NC_043020.1	Covext	exon	9720128	9720323	.	+	.	gene_id "LOC115223930"; db_xref "GeneID:115223930"; gbkey "mRNA"; gene "LOC115223930"; ID ""; gene_name "LOC115223930"; transcript_id "Covext~FLAMseq_ext~XM_029794666.2"; product "ATP-dependent Clp protease ATP-binding subunit clpX-like, mitochondrial, transcript variant X1"; exon_number "5"; model_evidence "Supporting evidence includes similarity to: 9 Proteins, and 100% coverage of the annotated genomic feature by RNAseq alignments, including 44 samples with support for all annotated introns";
NC_043020.1	Covext	exon	9721161	9721370	.	+	.	gene_id "LOC115223930"; db_xref "GeneID:115223930"; gbkey "mRNA"; gene "LOC115223930"; ID ""; gene_name "LOC115223930"; transcript_id "Covext~FLAMseq_ext~XM_029794666.2"; product "ATP-dependent Clp protease ATP-binding subunit clpX-like, mitochondrial, transcript variant X1"; exon_number "6"; model_evidence "Supporting evidence includes similarity to: 9 Proteins, and 100% coverage of the annotated genomic feature by RNAseq alignments, including 44 samples with support for all annotated introns";
NC_043020.1	Covext	exon	9723993	9724157	.	+	.	gene_id "LOC115223930"; db_xref "GeneID:115223930"; gbkey "mRNA"; gene "LOC115223930"; ID ""; gene_name "LOC115223930"; transcript_id "Covext~FLAMseq_ext~XM_029794666.2"; product "ATP-dependent Clp protease ATP-binding subunit clpX-like, mitochondrial, transcript variant X1"; exon_number "7"; model_evidence "Supporting evidence includes similarity to: 9 Proteins, and 100% coverage of the annotated genomic feature by RNAseq alignments, including 44 samples with support for all annotated introns";
NC_043020.1	Covext	exon	9724678	9724766	.	+	.	gene_id "LOC115223930"; db_xref "GeneID:115223930"; gbkey "mRNA"; gene "LOC115223930"; ID ""; gene_name "LOC115223930"; transcript_id "Covext~FLAMseq_ext~XM_029794666.2"; product "ATP-dependent Clp protease ATP-binding subunit clpX-like, mitochondrial, transcript variant X1"; exon_number "8"; model_evidence "Supporting evidence includes similarity to: 9 Proteins, and 100% coverage of the annotated genomic feature by RNAseq alignments, including 44 samples with support for all annotated introns";
NC_043020.1	Covext	exon	9726723	9726887	.	+	.	gene_id "LOC115223930"; db_xref "GeneID:115223930"; gbkey "mRNA"; gene "LOC115223930"; ID ""; gene_name "LOC115223930"; transcript_id "Covext~FLAMseq_ext~XM_029794666.2"; product "ATP-dependent Clp protease ATP-binding subunit clpX-like, mitochondrial, transcript variant X1"; exon_number "9"; model_evidence "Supporting evidence includes similarity to: 9 Proteins, and 100% coverage of the annotated genomic feature by RNAseq alignments, including 44 samples with support for all annotated introns";
NC_043020.1	Covext	exon	9727716	9728012	.	+	.	gene_id "LOC115223930"; db_xref "GeneID:115223930"; gbkey "mRNA"; gene "LOC115223930"; ID ""; gene_name "LOC115223930"; transcript_id "Covext~FLAMseq_ext~XM_029794666.2"; product "ATP-dependent Clp protease ATP-binding subunit clpX-like, mitochondrial, transcript variant X1"; exon_number "10"; model_evidence "Supporting evidence includes similarity to: 9 Proteins, and 100% coverage of the annotated genomic feature by RNAseq alignments, including 44 samples with support for all annotated introns";
NC_043020.1	Covext	exon	9729250	9729342	.	+	.	gene_id "LOC115223930"; db_xref "GeneID:115223930"; gbkey "mRNA"; gene "LOC115223930"; ID ""; gene_name "LOC115223930"; transcript_id "Covext~FLAMseq_ext~XM_029794666.2"; product "ATP-dependent Clp protease ATP-binding subunit clpX-like, mitochondrial, transcript variant X1"; exon_number "11"; model_evidence "Supporting evidence includes similarity to: 9 Proteins, and 100% coverage of the annotated genomic feature by RNAseq alignments, including 44 samples with support for all annotated introns";
NC_043020.1	Covext	exon	9731375	9731830	.	+	.	gene_id "LOC115223930"; db_xref "GeneID:115223930"; gbkey "mRNA"; gene "LOC115223930"; ID ""; gene_name "LOC115223930"; transcript_id "Covext~FLAMseq_ext~XM_029794666.2"; product "ATP-dependent Clp protease ATP-binding subunit clpX-like, mitochondrial, transcript variant X1"; exon_number "12"; model_evidence "Supporting evidence includes similarity to: 9 Proteins, and 100% coverage of the annotated genomic feature by RNAseq alignments, including 44 samples with support for all annotated introns";
NC_043020.1	Covext	exon	9731375	9743656	.	+	.	gene_id "LOC115223930"; db_xref "GeneID:115223930"; gbkey "mRNA"; gene "LOC115223930"; ID ""; gene_name "LOC115223930"; transcript_id "Covext~FLAMseq_ext~XM_029794666.2"; product "ATP-dependent Clp protease ATP-binding subunit clpX-like, mitochondrial"; exon_number "12"; model_evidence "Supporting evidence includes similarity to: 9 Proteins, and 100% coverage of the annotated genomic feature by RNAseq alignments"; three_prime_ext "11826";
NC_043020.1	Covext	exon	9731375	9744072	.	+	.	gene_id "LOC115223930"; db_xref "GeneID:115223930"; gbkey "mRNA"; gene "LOC115223930"; ID ""; gene_name "LOC115223930"; transcript_id "Covext~FLAMseq_ext~XM_029794666.2"; product "ATP-dependent Clp protease ATP-binding subunit clpX-like, mitochondrial"; exon_number "12"; model_evidence "Supporting evidence includes similarity to: 9 Proteins, and 100% coverage of the annotated genomic feature by RNAseq alignments"; three_prime_ext "416";
NC_043020.1	Gnomon~FLAMseq	transcript	9703476	9743656	.	+	.	gene_id "LOC115223930"; ID "XM_029794666.2"; gene_name "LOC115223930"; transcript_id "FLAMseq_ext~XM_029794666.2"; three_prime_ext "11826";
NC_043020.1	Gnomon~FLAMseq	exon	9703476	9703653	.	+	.	gene_id "LOC115223930"; db_xref "GeneID:115223930"; gbkey "mRNA"; gene "LOC115223930"; ID ""; gene_name "LOC115223930"; transcript_id "FLAMseq_ext~XM_029794666.2"; product "ATP-dependent Clp protease ATP-binding subunit clpX-like, mitochondrial, transcript variant X1"; exon_number "1"; model_evidence "Supporting evidence includes similarity to: 9 Proteins, and 100% coverage of the annotated genomic feature by RNAseq alignments, including 44 samples with support for all annotated introns";
NC_043020.1	Gnomon~FLAMseq	exon	9713858	9714035	.	+	.	gene_id "LOC115223930"; db_xref "GeneID:115223930"; gbkey "mRNA"; gene "LOC115223930"; ID ""; gene_name "LOC115223930"; transcript_id "FLAMseq_ext~XM_029794666.2"; product "ATP-dependent Clp protease ATP-binding subunit clpX-like, mitochondrial, transcript variant X1"; exon_number "2"; model_evidence "Supporting evidence includes similarity to: 9 Proteins, and 100% coverage of the annotated genomic feature by RNAseq alignments, including 44 samples with support for all annotated introns";
NC_043020.1	Gnomon~FLAMseq	exon	9717515	9717904	.	+	.	gene_id "LOC115223930"; db_xref "GeneID:115223930"; gbkey "mRNA"; gene "LOC115223930"; ID ""; gene_name "LOC115223930"; transcript_id "FLAMseq_ext~XM_029794666.2"; product "ATP-dependent Clp protease ATP-binding subunit clpX-like, mitochondrial, transcript variant X1"; exon_number "3"; model_evidence "Supporting evidence includes similarity to: 9 Proteins, and 100% coverage of the annotated genomic feature by RNAseq alignments, including 44 samples with support for all annotated introns";
NC_043020.1	Gnomon~FLAMseq	exon	9718859	9718998	.	+	.	gene_id "LOC115223930"; db_xref "GeneID:115223930"; gbkey "mRNA"; gene "LOC115223930"; ID ""; gene_name "LOC115223930"; transcript_id "FLAMseq_ext~XM_029794666.2"; product "ATP-dependent Clp protease ATP-binding subunit clpX-like, mitochondrial, transcript variant X1"; exon_number "4"; model_evidence "Supporting evidence includes similarity to: 9 Proteins, and 100% coverage of the annotated genomic feature by RNAseq alignments, including 44 samples with support for all annotated introns";
NC_043020.1	Gnomon~FLAMseq	exon	9720128	9720323	.	+	.	gene_id "LOC115223930"; db_xref "GeneID:115223930"; gbkey "mRNA"; gene "LOC115223930"; ID ""; gene_name "LOC115223930"; transcript_id "FLAMseq_ext~XM_029794666.2"; product "ATP-dependent Clp protease ATP-binding subunit clpX-like, mitochondrial, transcript variant X1"; exon_number "5"; model_evidence "Supporting evidence includes similarity to: 9 Proteins, and 100% coverage of the annotated genomic feature by RNAseq alignments, including 44 samples with support for all annotated introns";
NC_043020.1	Gnomon~FLAMseq	exon	9721161	9721370	.	+	.	gene_id "LOC115223930"; db_xref "GeneID:115223930"; gbkey "mRNA"; gene "LOC115223930"; ID ""; gene_name "LOC115223930"; transcript_id "FLAMseq_ext~XM_029794666.2"; product "ATP-dependent Clp protease ATP-binding subunit clpX-like, mitochondrial, transcript variant X1"; exon_number "6"; model_evidence "Supporting evidence includes similarity to: 9 Proteins, and 100% coverage of the annotated genomic feature by RNAseq alignments, including 44 samples with support for all annotated introns";
NC_043020.1	Gnomon~FLAMseq	exon	9723993	9724157	.	+	.	gene_id "LOC115223930"; db_xref "GeneID:115223930"; gbkey "mRNA"; gene "LOC115223930"; ID ""; gene_name "LOC115223930"; transcript_id "FLAMseq_ext~XM_029794666.2"; product "ATP-dependent Clp protease ATP-binding subunit clpX-like, mitochondrial, transcript variant X1"; exon_number "7"; model_evidence "Supporting evidence includes similarity to: 9 Proteins, and 100% coverage of the annotated genomic feature by RNAseq alignments, including 44 samples with support for all annotated introns";
NC_043020.1	Gnomon~FLAMseq	exon	9724678	9724766	.	+	.	gene_id "LOC115223930"; db_xref "GeneID:115223930"; gbkey "mRNA"; gene "LOC115223930"; ID ""; gene_name "LOC115223930"; transcript_id "FLAMseq_ext~XM_029794666.2"; product "ATP-dependent Clp protease ATP-binding subunit clpX-like, mitochondrial, transcript variant X1"; exon_number "8"; model_evidence "Supporting evidence includes similarity to: 9 Proteins, and 100% coverage of the annotated genomic feature by RNAseq alignments, including 44 samples with support for all annotated introns";
NC_043020.1	Gnomon~FLAMseq	exon	9726723	9726887	.	+	.	gene_id "LOC115223930"; db_xref "GeneID:115223930"; gbkey "mRNA"; gene "LOC115223930"; ID ""; gene_name "LOC115223930"; transcript_id "FLAMseq_ext~XM_029794666.2"; product "ATP-dependent Clp protease ATP-binding subunit clpX-like, mitochondrial, transcript variant X1"; exon_number "9"; model_evidence "Supporting evidence includes similarity to: 9 Proteins, and 100% coverage of the annotated genomic feature by RNAseq alignments, including 44 samples with support for all annotated introns";
NC_043020.1	Gnomon~FLAMseq	exon	9727716	9728012	.	+	.	gene_id "LOC115223930"; db_xref "GeneID:115223930"; gbkey "mRNA"; gene "LOC115223930"; ID ""; gene_name "LOC115223930"; transcript_id "FLAMseq_ext~XM_029794666.2"; product "ATP-dependent Clp protease ATP-binding subunit clpX-like, mitochondrial, transcript variant X1"; exon_number "10"; model_evidence "Supporting evidence includes similarity to: 9 Proteins, and 100% coverage of the annotated genomic feature by RNAseq alignments, including 44 samples with support for all annotated introns";
NC_043020.1	Gnomon~FLAMseq	exon	9729250	9729342	.	+	.	gene_id "LOC115223930"; db_xref "GeneID:115223930"; gbkey "mRNA"; gene "LOC115223930"; ID ""; gene_name "LOC115223930"; transcript_id "FLAMseq_ext~XM_029794666.2"; product "ATP-dependent Clp protease ATP-binding subunit clpX-like, mitochondrial, transcript variant X1"; exon_number "11"; model_evidence "Supporting evidence includes similarity to: 9 Proteins, and 100% coverage of the annotated genomic feature by RNAseq alignments, including 44 samples with support for all annotated introns";
NC_043020.1	Gnomon~FLAMseq	exon	9731375	9731830	.	+	.	gene_id "LOC115223930"; db_xref "GeneID:115223930"; gbkey "mRNA"; gene "LOC115223930"; ID ""; gene_name "LOC115223930"; transcript_id "FLAMseq_ext~XM_029794666.2"; product "ATP-dependent Clp protease ATP-binding subunit clpX-like, mitochondrial, transcript variant X1"; exon_number "12"; model_evidence "Supporting evidence includes similarity to: 9 Proteins, and 100% coverage of the annotated genomic feature by RNAseq alignments, including 44 samples with support for all annotated introns";
NC_043020.1	Gnomon~FLAMseq	exon	9731375	9743656	.	+	.	gene_id "LOC115223930"; db_xref "GeneID:115223930"; gbkey "mRNA"; gene "LOC115223930"; ID ""; gene_name "LOC115223930"; transcript_id "FLAMseq_ext~XM_029794666.2"; product "ATP-dependent Clp protease ATP-binding subunit clpX-like, mitochondrial"; exon_number "12"; model_evidence "Supporting evidence includes similarity to: 9 Proteins, and 100% coverage of the annotated genomic feature by RNAseq alignments"; three_prime_ext "11826";
NC_043020.1	Gnomon	transcript	9703476	9731830	.	+	.	gene_id "LOC115223930"; ID "XM_029794666.2"; gene_name "LOC115223930"; transcript_id "XM_029794666.2";
NC_043020.1	Gnomon	CDS	9713927	9714035	.	+	0	gene_id "LOC115223930"; db_xref "GeneID:115223930"; gbkey "CDS"; gene "LOC115223930"; ID ""; gene_name "LOC115223930"; transcript_id "XM_029794666.2"; product "ATP-dependent Clp protease ATP-binding subunit clpX-like, mitochondrial isoform X1"; protein_id "XP_029650526.1"; exon_number "2";
NC_043020.1	Gnomon	CDS	9717515	9717904	.	+	2	gene_id "LOC115223930"; db_xref "GeneID:115223930"; gbkey "CDS"; gene "LOC115223930"; ID ""; gene_name "LOC115223930"; transcript_id "XM_029794666.2"; product "ATP-dependent Clp protease ATP-binding subunit clpX-like, mitochondrial isoform X1"; protein_id "XP_029650526.1"; exon_number "3";
NC_043020.1	Gnomon	CDS	9718859	9718998	.	+	2	gene_id "LOC115223930"; db_xref "GeneID:115223930"; gbkey "CDS"; gene "LOC115223930"; ID ""; gene_name "LOC115223930"; transcript_id "XM_029794666.2"; product "ATP-dependent Clp protease ATP-binding subunit clpX-like, mitochondrial isoform X1"; protein_id "XP_029650526.1"; exon_number "4";
NC_043020.1	Gnomon	CDS	9720128	9720323	.	+	0	gene_id "LOC115223930"; db_xref "GeneID:115223930"; gbkey "CDS"; gene "LOC115223930"; ID ""; gene_name "LOC115223930"; transcript_id "XM_029794666.2"; product "ATP-dependent Clp protease ATP-binding subunit clpX-like, mitochondrial isoform X1"; protein_id "XP_029650526.1"; exon_number "5";
NC_043020.1	Gnomon	CDS	9721161	9721370	.	+	2	gene_id "LOC115223930"; db_xref "GeneID:115223930"; gbkey "CDS"; gene "LOC115223930"; ID ""; gene_name "LOC115223930"; transcript_id "XM_029794666.2"; product "ATP-dependent Clp protease ATP-binding subunit clpX-like, mitochondrial isoform X1"; protein_id "XP_029650526.1"; exon_number "6";
NC_043020.1	Gnomon	CDS	9723993	9724157	.	+	2	gene_id "LOC115223930"; db_xref "GeneID:115223930"; gbkey "CDS"; gene "LOC115223930"; ID ""; gene_name "LOC115223930"; transcript_id "XM_029794666.2"; product "ATP-dependent Clp protease ATP-binding subunit clpX-like, mitochondrial isoform X1"; protein_id "XP_029650526.1"; exon_number "7";
NC_043020.1	Gnomon	CDS	9724678	9724766	.	+	2	gene_id "LOC115223930"; db_xref "GeneID:115223930"; gbkey "CDS"; gene "LOC115223930"; ID ""; gene_name "LOC115223930"; transcript_id "XM_029794666.2"; product "ATP-dependent Clp protease ATP-binding subunit clpX-like, mitochondrial isoform X1"; protein_id "XP_029650526.1"; exon_number "8";
NC_043020.1	Gnomon	CDS	9726723	9726887	.	+	0	gene_id "LOC115223930"; db_xref "GeneID:115223930"; gbkey "CDS"; gene "LOC115223930"; ID ""; gene_name "LOC115223930"; transcript_id "XM_029794666.2"; product "ATP-dependent Clp protease ATP-binding subunit clpX-like, mitochondrial isoform X1"; protein_id "XP_029650526.1"; exon_number "9";
NC_043020.1	Gnomon	CDS	9727716	9728012	.	+	0	gene_id "LOC115223930"; db_xref "GeneID:115223930"; gbkey "CDS"; gene "LOC115223930"; ID ""; gene_name "LOC115223930"; transcript_id "XM_029794666.2"; product "ATP-dependent Clp protease ATP-binding subunit clpX-like, mitochondrial isoform X1"; protein_id "XP_029650526.1"; exon_number "10";
NC_043020.1	Gnomon	CDS	9729250	9729342	.	+	0	gene_id "LOC115223930"; db_xref "GeneID:115223930"; gbkey "CDS"; gene "LOC115223930"; ID ""; gene_name "LOC115223930"; transcript_id "XM_029794666.2"; product "ATP-dependent Clp protease ATP-binding subunit clpX-like, mitochondrial isoform X1"; protein_id "XP_029650526.1"; exon_number "11";
NC_043020.1	Gnomon	CDS	9731375	9731560	.	+	0	gene_id "LOC115223930"; db_xref "GeneID:115223930"; gbkey "CDS"; gene "LOC115223930"; ID ""; gene_name "LOC115223930"; transcript_id "XM_029794666.2"; product "ATP-dependent Clp protease ATP-binding subunit clpX-like, mitochondrial isoform X1"; protein_id "XP_029650526.1"; exon_number "12";
NC_043020.1	Gnomon	exon	9703476	9703653	.	+	.	gene_id "LOC115223930"; db_xref "GeneID:115223930"; gbkey "mRNA"; gene "LOC115223930"; ID ""; gene_name "LOC115223930"; transcript_id "XM_029794666.2"; product "ATP-dependent Clp protease ATP-binding subunit clpX-like, mitochondrial, transcript variant X1"; exon_number "1"; model_evidence "Supporting evidence includes similarity to: 9 Proteins, and 100% coverage of the annotated genomic feature by RNAseq alignments, including 44 samples with support for all annotated introns";
NC_043020.1	Gnomon	exon	9713858	9714035	.	+	.	gene_id "LOC115223930"; db_xref "GeneID:115223930"; gbkey "mRNA"; gene "LOC115223930"; ID ""; gene_name "LOC115223930"; transcript_id "XM_029794666.2"; product "ATP-dependent Clp protease ATP-binding subunit clpX-like, mitochondrial, transcript variant X1"; exon_number "2"; model_evidence "Supporting evidence includes similarity to: 9 Proteins, and 100% coverage of the annotated genomic feature by RNAseq alignments, including 44 samples with support for all annotated introns";
NC_043020.1	Gnomon	exon	9717515	9717904	.	+	.	gene_id "LOC115223930"; db_xref "GeneID:115223930"; gbkey "mRNA"; gene "LOC115223930"; ID ""; gene_name "LOC115223930"; transcript_id "XM_029794666.2"; product "ATP-dependent Clp protease ATP-binding subunit clpX-like, mitochondrial, transcript variant X1"; exon_number "3"; model_evidence "Supporting evidence includes similarity to: 9 Proteins, and 100% coverage of the annotated genomic feature by RNAseq alignments, including 44 samples with support for all annotated introns";
NC_043020.1	Gnomon	exon	9718859	9718998	.	+	.	gene_id "LOC115223930"; db_xref "GeneID:115223930"; gbkey "mRNA"; gene "LOC115223930"; ID ""; gene_name "LOC115223930"; transcript_id "XM_029794666.2"; product "ATP-dependent Clp protease ATP-binding subunit clpX-like, mitochondrial, transcript variant X1"; exon_number "4"; model_evidence "Supporting evidence includes similarity to: 9 Proteins, and 100% coverage of the annotated genomic feature by RNAseq alignments, including 44 samples with support for all annotated introns";
NC_043020.1	Gnomon	exon	9720128	9720323	.	+	.	gene_id "LOC115223930"; db_xref "GeneID:115223930"; gbkey "mRNA"; gene "LOC115223930"; ID ""; gene_name "LOC115223930"; transcript_id "XM_029794666.2"; product "ATP-dependent Clp protease ATP-binding subunit clpX-like, mitochondrial, transcript variant X1"; exon_number "5"; model_evidence "Supporting evidence includes similarity to: 9 Proteins, and 100% coverage of the annotated genomic feature by RNAseq alignments, including 44 samples with support for all annotated introns";
NC_043020.1	Gnomon	exon	9721161	9721370	.	+	.	gene_id "LOC115223930"; db_xref "GeneID:115223930"; gbkey "mRNA"; gene "LOC115223930"; ID ""; gene_name "LOC115223930"; transcript_id "XM_029794666.2"; product "ATP-dependent Clp protease ATP-binding subunit clpX-like, mitochondrial, transcript variant X1"; exon_number "6"; model_evidence "Supporting evidence includes similarity to: 9 Proteins, and 100% coverage of the annotated genomic feature by RNAseq alignments, including 44 samples with support for all annotated introns";
NC_043020.1	Gnomon	exon	9723993	9724157	.	+	.	gene_id "LOC115223930"; db_xref "GeneID:115223930"; gbkey "mRNA"; gene "LOC115223930"; ID ""; gene_name "LOC115223930"; transcript_id "XM_029794666.2"; product "ATP-dependent Clp protease ATP-binding subunit clpX-like, mitochondrial, transcript variant X1"; exon_number "7"; model_evidence "Supporting evidence includes similarity to: 9 Proteins, and 100% coverage of the annotated genomic feature by RNAseq alignments, including 44 samples with support for all annotated introns";
NC_043020.1	Gnomon	exon	9724678	9724766	.	+	.	gene_id "LOC115223930"; db_xref "GeneID:115223930"; gbkey "mRNA"; gene "LOC115223930"; ID ""; gene_name "LOC115223930"; transcript_id "XM_029794666.2"; product "ATP-dependent Clp protease ATP-binding subunit clpX-like, mitochondrial, transcript variant X1"; exon_number "8"; model_evidence "Supporting evidence includes similarity to: 9 Proteins, and 100% coverage of the annotated genomic feature by RNAseq alignments, including 44 samples with support for all annotated introns";
NC_043020.1	Gnomon	exon	9726723	9726887	.	+	.	gene_id "LOC115223930"; db_xref "GeneID:115223930"; gbkey "mRNA"; gene "LOC115223930"; ID ""; gene_name "LOC115223930"; transcript_id "XM_029794666.2"; product "ATP-dependent Clp protease ATP-binding subunit clpX-like, mitochondrial, transcript variant X1"; exon_number "9"; model_evidence "Supporting evidence includes similarity to: 9 Proteins, and 100% coverage of the annotated genomic feature by RNAseq alignments, including 44 samples with support for all annotated introns";
NC_043020.1	Gnomon	exon	9727716	9728012	.	+	.	gene_id "LOC115223930"; db_xref "GeneID:115223930"; gbkey "mRNA"; gene "LOC115223930"; ID ""; gene_name "LOC115223930"; transcript_id "XM_029794666.2"; product "ATP-dependent Clp protease ATP-binding subunit clpX-like, mitochondrial, transcript variant X1"; exon_number "10"; model_evidence "Supporting evidence includes similarity to: 9 Proteins, and 100% coverage of the annotated genomic feature by RNAseq alignments, including 44 samples with support for all annotated introns";
NC_043020.1	Gnomon	exon	9729250	9729342	.	+	.	gene_id "LOC115223930"; db_xref "GeneID:115223930"; gbkey "mRNA"; gene "LOC115223930"; ID ""; gene_name "LOC115223930"; transcript_id "XM_029794666.2"; product "ATP-dependent Clp protease ATP-binding subunit clpX-like, mitochondrial, transcript variant X1"; exon_number "11"; model_evidence "Supporting evidence includes similarity to: 9 Proteins, and 100% coverage of the annotated genomic feature by RNAseq alignments, including 44 samples with support for all annotated introns";
NC_043020.1	Gnomon	exon	9731375	9731830	.	+	.	gene_id "LOC115223930"; db_xref "GeneID:115223930"; gbkey "mRNA"; gene "LOC115223930"; ID ""; gene_name "LOC115223930"; transcript_id "XM_029794666.2"; product "ATP-dependent Clp protease ATP-binding subunit clpX-like, mitochondrial, transcript variant X1"; exon_number "12"; model_evidence "Supporting evidence includes similarity to: 9 Proteins, and 100% coverage of the annotated genomic feature by RNAseq alignments, including 44 samples with support for all annotated introns";
NC_043020.1	Gnomon	start_codon	9713927	9713929	.	+	0	gene_id "LOC115223930"; db_xref "GeneID:115223930"; gbkey "CDS"; gene "LOC115223930"; ID ""; gene_name "LOC115223930"; transcript_id "XM_029794666.2"; product "ATP-dependent Clp protease ATP-binding subunit clpX-like, mitochondrial isoform X1"; protein_id "XP_029650526.1"; exon_number "2";
NC_043020.1	Gnomon	stop_codon	9731561	9731563	.	+	0	gene_id "LOC115223930"; db_xref "GeneID:115223930"; gbkey "CDS"; gene "LOC115223930"; ID ""; gene_name "LOC115223930"; transcript_id "XM_029794666.2"; product "ATP-dependent Clp protease ATP-binding subunit clpX-like, mitochondrial isoform X1"; protein_id "XP_029650526.1"; exon_number "12";
NC_043020.1	Gnomon	transcript	9703475	9731830	.	+	.	gene_id "LOC115223930"; ID "XM_029794667.2"; gene_name "LOC115223930"; transcript_id "XM_029794667.2";
NC_043020.1	Gnomon	CDS	9713927	9714035	.	+	0	gene_id "LOC115223930"; db_xref "GeneID:115223930"; gbkey "CDS"; gene "LOC115223930"; ID ""; gene_name "LOC115223930"; transcript_id "XM_029794667.2"; product "ATP-dependent Clp protease ATP-binding subunit clpX-like, mitochondrial isoform X2"; protein_id "XP_029650527.1"; exon_number "2";
NC_043020.1	Gnomon	CDS	9717515	9717904	.	+	2	gene_id "LOC115223930"; db_xref "GeneID:115223930"; gbkey "CDS"; gene "LOC115223930"; ID ""; gene_name "LOC115223930"; transcript_id "XM_029794667.2"; product "ATP-dependent Clp protease ATP-binding subunit clpX-like, mitochondrial isoform X2"; protein_id "XP_029650527.1"; exon_number "3";
NC_043020.1	Gnomon	CDS	9718859	9718998	.	+	2	gene_id "LOC115223930"; db_xref "GeneID:115223930"; gbkey "CDS"; gene "LOC115223930"; ID ""; gene_name "LOC115223930"; transcript_id "XM_029794667.2"; product "ATP-dependent Clp protease ATP-binding subunit clpX-like, mitochondrial isoform X2"; protein_id "XP_029650527.1"; exon_number "4";
NC_043020.1	Gnomon	CDS	9720128	9720323	.	+	0	gene_id "LOC115223930"; db_xref "GeneID:115223930"; gbkey "CDS"; gene "LOC115223930"; ID ""; gene_name "LOC115223930"; transcript_id "XM_029794667.2"; product "ATP-dependent Clp protease ATP-binding subunit clpX-like, mitochondrial isoform X2"; protein_id "XP_029650527.1"; exon_number "5";
NC_043020.1	Gnomon	CDS	9721164	9721370	.	+	2	gene_id "LOC115223930"; db_xref "GeneID:115223930"; gbkey "CDS"; gene "LOC115223930"; ID ""; gene_name "LOC115223930"; transcript_id "XM_029794667.2"; product "ATP-dependent Clp protease ATP-binding subunit clpX-like, mitochondrial isoform X2"; protein_id "XP_029650527.1"; exon_number "6";
NC_043020.1	Gnomon	CDS	9723993	9724157	.	+	2	gene_id "LOC115223930"; db_xref "GeneID:115223930"; gbkey "CDS"; gene "LOC115223930"; ID ""; gene_name "LOC115223930"; transcript_id "XM_029794667.2"; product "ATP-dependent Clp protease ATP-binding subunit clpX-like, mitochondrial isoform X2"; protein_id "XP_029650527.1"; exon_number "7";
NC_043020.1	Gnomon	CDS	9724678	9724766	.	+	2	gene_id "LOC115223930"; db_xref "GeneID:115223930"; gbkey "CDS"; gene "LOC115223930"; ID ""; gene_name "LOC115223930"; transcript_id "XM_029794667.2"; product "ATP-dependent Clp protease ATP-binding subunit clpX-like, mitochondrial isoform X2"; protein_id "XP_029650527.1"; exon_number "8";
NC_043020.1	Gnomon	CDS	9726723	9726887	.	+	0	gene_id "LOC115223930"; db_xref "GeneID:115223930"; gbkey "CDS"; gene "LOC115223930"; ID ""; gene_name "LOC115223930"; transcript_id "XM_029794667.2"; product "ATP-dependent Clp protease ATP-binding subunit clpX-like, mitochondrial isoform X2"; protein_id "XP_029650527.1"; exon_number "9";
NC_043020.1	Gnomon	CDS	9727716	9728012	.	+	0	gene_id "LOC115223930"; db_xref "GeneID:115223930"; gbkey "CDS"; gene "LOC115223930"; ID ""; gene_name "LOC115223930"; transcript_id "XM_029794667.2"; product "ATP-dependent Clp protease ATP-binding subunit clpX-like, mitochondrial isoform X2"; protein_id "XP_029650527.1"; exon_number "10";
NC_043020.1	Gnomon	CDS	9729250	9729342	.	+	0	gene_id "LOC115223930"; db_xref "GeneID:115223930"; gbkey "CDS"; gene "LOC115223930"; ID ""; gene_name "LOC115223930"; transcript_id "XM_029794667.2"; product "ATP-dependent Clp protease ATP-binding subunit clpX-like, mitochondrial isoform X2"; protein_id "XP_029650527.1"; exon_number "11";
NC_043020.1	Gnomon	CDS	9731375	9731560	.	+	0	gene_id "LOC115223930"; db_xref "GeneID:115223930"; gbkey "CDS"; gene "LOC115223930"; ID ""; gene_name "LOC115223930"; transcript_id "XM_029794667.2"; product "ATP-dependent Clp protease ATP-binding subunit clpX-like, mitochondrial isoform X2"; protein_id "XP_029650527.1"; exon_number "12";
NC_043020.1	Gnomon	exon	9703475	9703653	.	+	.	gene_id "LOC115223930"; db_xref "GeneID:115223930"; gbkey "mRNA"; gene "LOC115223930"; ID ""; gene_name "LOC115223930"; transcript_id "XM_029794667.2"; product "ATP-dependent Clp protease ATP-binding subunit clpX-like, mitochondrial, transcript variant X3"; exon_number "1"; model_evidence "Supporting evidence includes similarity to: 6 Proteins, and 100% coverage of the annotated genomic feature by RNAseq alignments, including 44 samples with support for all annotated introns";
NC_043020.1	Gnomon	exon	9713858	9714035	.	+	.	gene_id "LOC115223930"; db_xref "GeneID:115223930"; gbkey "mRNA"; gene "LOC115223930"; ID ""; gene_name "LOC115223930"; transcript_id "XM_029794667.2"; product "ATP-dependent Clp protease ATP-binding subunit clpX-like, mitochondrial, transcript variant X3"; exon_number "2"; model_evidence "Supporting evidence includes similarity to: 6 Proteins, and 100% coverage of the annotated genomic feature by RNAseq alignments, including 44 samples with support for all annotated introns";
NC_043020.1	Gnomon	exon	9717515	9717904	.	+	.	gene_id "LOC115223930"; db_xref "GeneID:115223930"; gbkey "mRNA"; gene "LOC115223930"; ID ""; gene_name "LOC115223930"; transcript_id "XM_029794667.2"; product "ATP-dependent Clp protease ATP-binding subunit clpX-like, mitochondrial, transcript variant X3"; exon_number "3"; model_evidence "Supporting evidence includes similarity to: 6 Proteins, and 100% coverage of the annotated genomic feature by RNAseq alignments, including 44 samples with support for all annotated introns";
NC_043020.1	Gnomon	exon	9718859	9718998	.	+	.	gene_id "LOC115223930"; db_xref "GeneID:115223930"; gbkey "mRNA"; gene "LOC115223930"; ID ""; gene_name "LOC115223930"; transcript_id "XM_029794667.2"; product "ATP-dependent Clp protease ATP-binding subunit clpX-like, mitochondrial, transcript variant X3"; exon_number "4"; model_evidence "Supporting evidence includes similarity to: 6 Proteins, and 100% coverage of the annotated genomic feature by RNAseq alignments, including 44 samples with support for all annotated introns";
NC_043020.1	Gnomon	exon	9720128	9720323	.	+	.	gene_id "LOC115223930"; db_xref "GeneID:115223930"; gbkey "mRNA"; gene "LOC115223930"; ID ""; gene_name "LOC115223930"; transcript_id "XM_029794667.2"; product "ATP-dependent Clp protease ATP-binding subunit clpX-like, mitochondrial, transcript variant X3"; exon_number "5"; model_evidence "Supporting evidence includes similarity to: 6 Proteins, and 100% coverage of the annotated genomic feature by RNAseq alignments, including 44 samples with support for all annotated introns";
NC_043020.1	Gnomon	exon	9721164	9721370	.	+	.	gene_id "LOC115223930"; db_xref "GeneID:115223930"; gbkey "mRNA"; gene "LOC115223930"; ID ""; gene_name "LOC115223930"; transcript_id "XM_029794667.2"; product "ATP-dependent Clp protease ATP-binding subunit clpX-like, mitochondrial, transcript variant X3"; exon_number "6"; model_evidence "Supporting evidence includes similarity to: 6 Proteins, and 100% coverage of the annotated genomic feature by RNAseq alignments, including 44 samples with support for all annotated introns";
NC_043020.1	Gnomon	exon	9723993	9724157	.	+	.	gene_id "LOC115223930"; db_xref "GeneID:115223930"; gbkey "mRNA"; gene "LOC115223930"; ID ""; gene_name "LOC115223930"; transcript_id "XM_029794667.2"; product "ATP-dependent Clp protease ATP-binding subunit clpX-like, mitochondrial, transcript variant X3"; exon_number "7"; model_evidence "Supporting evidence includes similarity to: 6 Proteins, and 100% coverage of the annotated genomic feature by RNAseq alignments, including 44 samples with support for all annotated introns";
NC_043020.1	Gnomon	exon	9724678	9724766	.	+	.	gene_id "LOC115223930"; db_xref "GeneID:115223930"; gbkey "mRNA"; gene "LOC115223930"; ID ""; gene_name "LOC115223930"; transcript_id "XM_029794667.2"; product "ATP-dependent Clp protease ATP-binding subunit clpX-like, mitochondrial, transcript variant X3"; exon_number "8"; model_evidence "Supporting evidence includes similarity to: 6 Proteins, and 100% coverage of the annotated genomic feature by RNAseq alignments, including 44 samples with support for all annotated introns";
NC_043020.1	Gnomon	exon	9726723	9726887	.	+	.	gene_id "LOC115223930"; db_xref "GeneID:115223930"; gbkey "mRNA"; gene "LOC115223930"; ID ""; gene_name "LOC115223930"; transcript_id "XM_029794667.2"; product "ATP-dependent Clp protease ATP-binding subunit clpX-like, mitochondrial, transcript variant X3"; exon_number "9"; model_evidence "Supporting evidence includes similarity to: 6 Proteins, and 100% coverage of the annotated genomic feature by RNAseq alignments, including 44 samples with support for all annotated introns";
NC_043020.1	Gnomon	exon	9727716	9728012	.	+	.	gene_id "LOC115223930"; db_xref "GeneID:115223930"; gbkey "mRNA"; gene "LOC115223930"; ID ""; gene_name "LOC115223930"; transcript_id "XM_029794667.2"; product "ATP-dependent Clp protease ATP-binding subunit clpX-like, mitochondrial, transcript variant X3"; exon_number "10"; model_evidence "Supporting evidence includes similarity to: 6 Proteins, and 100% coverage of the annotated genomic feature by RNAseq alignments, including 44 samples with support for all annotated introns";
NC_043020.1	Gnomon	exon	9729250	9729342	.	+	.	gene_id "LOC115223930"; db_xref "GeneID:115223930"; gbkey "mRNA"; gene "LOC115223930"; ID ""; gene_name "LOC115223930"; transcript_id "XM_029794667.2"; product "ATP-dependent Clp protease ATP-binding subunit clpX-like, mitochondrial, transcript variant X3"; exon_number "11"; model_evidence "Supporting evidence includes similarity to: 6 Proteins, and 100% coverage of the annotated genomic feature by RNAseq alignments, including 44 samples with support for all annotated introns";
NC_043020.1	Gnomon	exon	9731375	9731830	.	+	.	gene_id "LOC115223930"; db_xref "GeneID:115223930"; gbkey "mRNA"; gene "LOC115223930"; ID ""; gene_name "LOC115223930"; transcript_id "XM_029794667.2"; product "ATP-dependent Clp protease ATP-binding subunit clpX-like, mitochondrial, transcript variant X3"; exon_number "12"; model_evidence "Supporting evidence includes similarity to: 6 Proteins, and 100% coverage of the annotated genomic feature by RNAseq alignments, including 44 samples with support for all annotated introns";
NC_043020.1	Gnomon	start_codon	9713927	9713929	.	+	0	gene_id "LOC115223930"; db_xref "GeneID:115223930"; gbkey "CDS"; gene "LOC115223930"; ID ""; gene_name "LOC115223930"; transcript_id "XM_029794667.2"; product "ATP-dependent Clp protease ATP-binding subunit clpX-like, mitochondrial isoform X2"; protein_id "XP_029650527.1"; exon_number "2";
NC_043020.1	Gnomon	stop_codon	9731561	9731563	.	+	0	gene_id "LOC115223930"; db_xref "GeneID:115223930"; gbkey "CDS"; gene "LOC115223930"; ID ""; gene_name "LOC115223930"; transcript_id "XM_029794667.2"; product "ATP-dependent Clp protease ATP-binding subunit clpX-like, mitochondrial isoform X2"; protein_id "XP_029650527.1"; exon_number "12";
NC_043020.1	Gnomon	transcript	9710558	9731830	.	+	.	gene_id "LOC115223930"; ID "XM_036512862.1"; gene_name "LOC115223930"; transcript_id "XM_036512862.1";
NC_043020.1	Gnomon	CDS	9713927	9714035	.	+	0	gene_id "LOC115223930"; db_xref "GeneID:115223930"; gbkey "CDS"; gene "LOC115223930"; ID ""; gene_name "LOC115223930"; transcript_id "XM_036512862.1"; product "ATP-dependent Clp protease ATP-binding subunit clpX-like, mitochondrial isoform X1"; protein_id "XP_036368755.1"; exon_number "2";
NC_043020.1	Gnomon	CDS	9717515	9717904	.	+	2	gene_id "LOC115223930"; db_xref "GeneID:115223930"; gbkey "CDS"; gene "LOC115223930"; ID ""; gene_name "LOC115223930"; transcript_id "XM_036512862.1"; product "ATP-dependent Clp protease ATP-binding subunit clpX-like, mitochondrial isoform X1"; protein_id "XP_036368755.1"; exon_number "3";
NC_043020.1	Gnomon	CDS	9718859	9718998	.	+	2	gene_id "LOC115223930"; db_xref "GeneID:115223930"; gbkey "CDS"; gene "LOC115223930"; ID ""; gene_name "LOC115223930"; transcript_id "XM_036512862.1"; product "ATP-dependent Clp protease ATP-binding subunit clpX-like, mitochondrial isoform X1"; protein_id "XP_036368755.1"; exon_number "4";
NC_043020.1	Gnomon	CDS	9720128	9720323	.	+	0	gene_id "LOC115223930"; db_xref "GeneID:115223930"; gbkey "CDS"; gene "LOC115223930"; ID ""; gene_name "LOC115223930"; transcript_id "XM_036512862.1"; product "ATP-dependent Clp protease ATP-binding subunit clpX-like, mitochondrial isoform X1"; protein_id "XP_036368755.1"; exon_number "5";
NC_043020.1	Gnomon	CDS	9721161	9721370	.	+	2	gene_id "LOC115223930"; db_xref "GeneID:115223930"; gbkey "CDS"; gene "LOC115223930"; ID ""; gene_name "LOC115223930"; transcript_id "XM_036512862.1"; product "ATP-dependent Clp protease ATP-binding subunit clpX-like, mitochondrial isoform X1"; protein_id "XP_036368755.1"; exon_number "6";
NC_043020.1	Gnomon	CDS	9723993	9724157	.	+	2	gene_id "LOC115223930"; db_xref "GeneID:115223930"; gbkey "CDS"; gene "LOC115223930"; ID ""; gene_name "LOC115223930"; transcript_id "XM_036512862.1"; product "ATP-dependent Clp protease ATP-binding subunit clpX-like, mitochondrial isoform X1"; protein_id "XP_036368755.1"; exon_number "7";
NC_043020.1	Gnomon	CDS	9724678	9724766	.	+	2	gene_id "LOC115223930"; db_xref "GeneID:115223930"; gbkey "CDS"; gene "LOC115223930"; ID ""; gene_name "LOC115223930"; transcript_id "XM_036512862.1"; product "ATP-dependent Clp protease ATP-binding subunit clpX-like, mitochondrial isoform X1"; protein_id "XP_036368755.1"; exon_number "8";
NC_043020.1	Gnomon	CDS	9726723	9726887	.	+	0	gene_id "LOC115223930"; db_xref "GeneID:115223930"; gbkey "CDS"; gene "LOC115223930"; ID ""; gene_name "LOC115223930"; transcript_id "XM_036512862.1"; product "ATP-dependent Clp protease ATP-binding subunit clpX-like, mitochondrial isoform X1"; protein_id "XP_036368755.1"; exon_number "9";
NC_043020.1	Gnomon	CDS	9727716	9728012	.	+	0	gene_id "LOC115223930"; db_xref "GeneID:115223930"; gbkey "CDS"; gene "LOC115223930"; ID ""; gene_name "LOC115223930"; transcript_id "XM_036512862.1"; product "ATP-dependent Clp protease ATP-binding subunit clpX-like, mitochondrial isoform X1"; protein_id "XP_036368755.1"; exon_number "10";
NC_043020.1	Gnomon	CDS	9729250	9729342	.	+	0	gene_id "LOC115223930"; db_xref "GeneID:115223930"; gbkey "CDS"; gene "LOC115223930"; ID ""; gene_name "LOC115223930"; transcript_id "XM_036512862.1"; product "ATP-dependent Clp protease ATP-binding subunit clpX-like, mitochondrial isoform X1"; protein_id "XP_036368755.1"; exon_number "11";
NC_043020.1	Gnomon	CDS	9731375	9731560	.	+	0	gene_id "LOC115223930"; db_xref "GeneID:115223930"; gbkey "CDS"; gene "LOC115223930"; ID ""; gene_name "LOC115223930"; transcript_id "XM_036512862.1"; product "ATP-dependent Clp protease ATP-binding subunit clpX-like, mitochondrial isoform X1"; protein_id "XP_036368755.1"; exon_number "12";
NC_043020.1	Gnomon	exon	9710558	9710576	.	+	.	gene_id "LOC115223930"; db_xref "GeneID:115223930"; gbkey "mRNA"; gene "LOC115223930"; ID ""; gene_name "LOC115223930"; transcript_id "XM_036512862.1"; product "ATP-dependent Clp protease ATP-binding subunit clpX-like, mitochondrial, transcript variant X2"; exon_number "1"; model_evidence "Supporting evidence includes similarity to: 9 Proteins, and 100% coverage of the annotated genomic feature by RNAseq alignments, including 12 samples with support for all annotated introns";
NC_043020.1	Gnomon	exon	9713858	9714035	.	+	.	gene_id "LOC115223930"; db_xref "GeneID:115223930"; gbkey "mRNA"; gene "LOC115223930"; ID ""; gene_name "LOC115223930"; transcript_id "XM_036512862.1"; product "ATP-dependent Clp protease ATP-binding subunit clpX-like, mitochondrial, transcript variant X2"; exon_number "2"; model_evidence "Supporting evidence includes similarity to: 9 Proteins, and 100% coverage of the annotated genomic feature by RNAseq alignments, including 12 samples with support for all annotated introns";
NC_043020.1	Gnomon	exon	9717515	9717904	.	+	.	gene_id "LOC115223930"; db_xref "GeneID:115223930"; gbkey "mRNA"; gene "LOC115223930"; ID ""; gene_name "LOC115223930"; transcript_id "XM_036512862.1"; product "ATP-dependent Clp protease ATP-binding subunit clpX-like, mitochondrial, transcript variant X2"; exon_number "3"; model_evidence "Supporting evidence includes similarity to: 9 Proteins, and 100% coverage of the annotated genomic feature by RNAseq alignments, including 12 samples with support for all annotated introns";
NC_043020.1	Gnomon	exon	9718859	9718998	.	+	.	gene_id "LOC115223930"; db_xref "GeneID:115223930"; gbkey "mRNA"; gene "LOC115223930"; ID ""; gene_name "LOC115223930"; transcript_id "XM_036512862.1"; product "ATP-dependent Clp protease ATP-binding subunit clpX-like, mitochondrial, transcript variant X2"; exon_number "4"; model_evidence "Supporting evidence includes similarity to: 9 Proteins, and 100% coverage of the annotated genomic feature by RNAseq alignments, including 12 samples with support for all annotated introns";
NC_043020.1	Gnomon	exon	9720128	9720323	.	+	.	gene_id "LOC115223930"; db_xref "GeneID:115223930"; gbkey "mRNA"; gene "LOC115223930"; ID ""; gene_name "LOC115223930"; transcript_id "XM_036512862.1"; product "ATP-dependent Clp protease ATP-binding subunit clpX-like, mitochondrial, transcript variant X2"; exon_number "5"; model_evidence "Supporting evidence includes similarity to: 9 Proteins, and 100% coverage of the annotated genomic feature by RNAseq alignments, including 12 samples with support for all annotated introns";
NC_043020.1	Gnomon	exon	9721161	9721370	.	+	.	gene_id "LOC115223930"; db_xref "GeneID:115223930"; gbkey "mRNA"; gene "LOC115223930"; ID ""; gene_name "LOC115223930"; transcript_id "XM_036512862.1"; product "ATP-dependent Clp protease ATP-binding subunit clpX-like, mitochondrial, transcript variant X2"; exon_number "6"; model_evidence "Supporting evidence includes similarity to: 9 Proteins, and 100% coverage of the annotated genomic feature by RNAseq alignments, including 12 samples with support for all annotated introns";
NC_043020.1	Gnomon	exon	9723993	9724157	.	+	.	gene_id "LOC115223930"; db_xref "GeneID:115223930"; gbkey "mRNA"; gene "LOC115223930"; ID ""; gene_name "LOC115223930"; transcript_id "XM_036512862.1"; product "ATP-dependent Clp protease ATP-binding subunit clpX-like, mitochondrial, transcript variant X2"; exon_number "7"; model_evidence "Supporting evidence includes similarity to: 9 Proteins, and 100% coverage of the annotated genomic feature by RNAseq alignments, including 12 samples with support for all annotated introns";
NC_043020.1	Gnomon	exon	9724678	9724766	.	+	.	gene_id "LOC115223930"; db_xref "GeneID:115223930"; gbkey "mRNA"; gene "LOC115223930"; ID ""; gene_name "LOC115223930"; transcript_id "XM_036512862.1"; product "ATP-dependent Clp protease ATP-binding subunit clpX-like, mitochondrial, transcript variant X2"; exon_number "8"; model_evidence "Supporting evidence includes similarity to: 9 Proteins, and 100% coverage of the annotated genomic feature by RNAseq alignments, including 12 samples with support for all annotated introns";
NC_043020.1	Gnomon	exon	9726723	9726887	.	+	.	gene_id "LOC115223930"; db_xref "GeneID:115223930"; gbkey "mRNA"; gene "LOC115223930"; ID ""; gene_name "LOC115223930"; transcript_id "XM_036512862.1"; product "ATP-dependent Clp protease ATP-binding subunit clpX-like, mitochondrial, transcript variant X2"; exon_number "9"; model_evidence "Supporting evidence includes similarity to: 9 Proteins, and 100% coverage of the annotated genomic feature by RNAseq alignments, including 12 samples with support for all annotated introns";
NC_043020.1	Gnomon	exon	9727716	9728012	.	+	.	gene_id "LOC115223930"; db_xref "GeneID:115223930"; gbkey "mRNA"; gene "LOC115223930"; ID ""; gene_name "LOC115223930"; transcript_id "XM_036512862.1"; product "ATP-dependent Clp protease ATP-binding subunit clpX-like, mitochondrial, transcript variant X2"; exon_number "10"; model_evidence "Supporting evidence includes similarity to: 9 Proteins, and 100% coverage of the annotated genomic feature by RNAseq alignments, including 12 samples with support for all annotated introns";
NC_043020.1	Gnomon	exon	9729250	9729342	.	+	.	gene_id "LOC115223930"; db_xref "GeneID:115223930"; gbkey "mRNA"; gene "LOC115223930"; ID ""; gene_name "LOC115223930"; transcript_id "XM_036512862.1"; product "ATP-dependent Clp protease ATP-binding subunit clpX-like, mitochondrial, transcript variant X2"; exon_number "11"; model_evidence "Supporting evidence includes similarity to: 9 Proteins, and 100% coverage of the annotated genomic feature by RNAseq alignments, including 12 samples with support for all annotated introns";
NC_043020.1	Gnomon	exon	9731375	9731830	.	+	.	gene_id "LOC115223930"; db_xref "GeneID:115223930"; gbkey "mRNA"; gene "LOC115223930"; ID ""; gene_name "LOC115223930"; transcript_id "XM_036512862.1"; product "ATP-dependent Clp protease ATP-binding subunit clpX-like, mitochondrial, transcript variant X2"; exon_number "12"; model_evidence "Supporting evidence includes similarity to: 9 Proteins, and 100% coverage of the annotated genomic feature by RNAseq alignments, including 12 samples with support for all annotated introns";
NC_043020.1	Gnomon	start_codon	9713927	9713929	.	+	0	gene_id "LOC115223930"; db_xref "GeneID:115223930"; gbkey "CDS"; gene "LOC115223930"; ID ""; gene_name "LOC115223930"; transcript_id "XM_036512862.1"; product "ATP-dependent Clp protease ATP-binding subunit clpX-like, mitochondrial isoform X1"; protein_id "XP_036368755.1"; exon_number "2";
NC_043020.1	Gnomon	stop_codon	9731561	9731563	.	+	0	gene_id "LOC115223930"; db_xref "GeneID:115223930"; gbkey "CDS"; gene "LOC115223930"; ID ""; gene_name "LOC115223930"; transcript_id "XM_036512862.1"; product "ATP-dependent Clp protease ATP-binding subunit clpX-like, mitochondrial isoform X1"; protein_id "XP_036368755.1"; exon_number "12";
NC_043020.1	Gnomon	gene	21457170	21543012	.	+	.	gene_id "LOC115223932"; db_xref "GeneID:115223932"; gbkey "Gene"; gene "LOC115223932"; gene_biotype "protein_coding"; ID ""; gene_name "LOC115223932";
NC_043020.1	Gnomon~FLAMseq~Covext	transcript	21460133	21543012	.	+	.	gene_id "LOC115223932"; ID "XM_029794668.2"; gene_name "LOC115223932"; transcript_id "Covext~FLAMseq_ext~XM_029794668.2"; three_prime_ext "17485";
NC_043020.1	Covext	exon	21460133	21460293	.	+	.	gene_id "LOC115223932"; db_xref "GeneID:115223932"; gbkey "mRNA"; gene "LOC115223932"; ID ""; gene_name "LOC115223932"; transcript_id "Covext~FLAMseq_ext~XM_029794668.2"; product "double-strand break repair protein MRE11"; exon_number "1"; model_evidence "Supporting evidence includes similarity to: 2 Proteins, and 100% coverage of the annotated genomic feature by RNAseq alignments, including 12 samples with support for all annotated introns";
NC_043020.1	Covext	exon	21462444	21463488	.	+	.	gene_id "LOC115223932"; db_xref "GeneID:115223932"; gbkey "mRNA"; gene "LOC115223932"; ID ""; gene_name "LOC115223932"; transcript_id "Covext~FLAMseq_ext~XM_029794668.2"; product "double-strand break repair protein MRE11"; exon_number "2"; model_evidence "Supporting evidence includes similarity to: 2 Proteins, and 100% coverage of the annotated genomic feature by RNAseq alignments, including 12 samples with support for all annotated introns";
NC_043020.1	Covext	exon	21466983	21467079	.	+	.	gene_id "LOC115223932"; db_xref "GeneID:115223932"; gbkey "mRNA"; gene "LOC115223932"; ID ""; gene_name "LOC115223932"; transcript_id "Covext~FLAMseq_ext~XM_029794668.2"; product "double-strand break repair protein MRE11"; exon_number "3"; model_evidence "Supporting evidence includes similarity to: 2 Proteins, and 100% coverage of the annotated genomic feature by RNAseq alignments, including 12 samples with support for all annotated introns";
NC_043020.1	Covext	exon	21484683	21484786	.	+	.	gene_id "LOC115223932"; db_xref "GeneID:115223932"; gbkey "mRNA"; gene "LOC115223932"; ID ""; gene_name "LOC115223932"; transcript_id "Covext~FLAMseq_ext~XM_029794668.2"; product "double-strand break repair protein MRE11"; exon_number "4"; model_evidence "Supporting evidence includes similarity to: 2 Proteins, and 100% coverage of the annotated genomic feature by RNAseq alignments, including 12 samples with support for all annotated introns";
NC_043020.1	Covext	exon	21497384	21497475	.	+	.	gene_id "LOC115223932"; db_xref "GeneID:115223932"; gbkey "mRNA"; gene "LOC115223932"; ID ""; gene_name "LOC115223932"; transcript_id "Covext~FLAMseq_ext~XM_029794668.2"; product "double-strand break repair protein MRE11"; exon_number "5"; model_evidence "Supporting evidence includes similarity to: 2 Proteins, and 100% coverage of the annotated genomic feature by RNAseq alignments, including 12 samples with support for all annotated introns";
NC_043020.1	Covext	exon	21519650	21519769	.	+	.	gene_id "LOC115223932"; db_xref "GeneID:115223932"; gbkey "mRNA"; gene "LOC115223932"; ID ""; gene_name "LOC115223932"; transcript_id "Covext~FLAMseq_ext~XM_029794668.2"; product "double-strand break repair protein MRE11"; exon_number "6"; model_evidence "Supporting evidence includes similarity to: 2 Proteins, and 100% coverage of the annotated genomic feature by RNAseq alignments, including 12 samples with support for all annotated introns";
NC_043020.1	Covext	exon	21521733	21522185	.	+	.	gene_id "LOC115223932"; db_xref "GeneID:115223932"; gbkey "mRNA"; gene "LOC115223932"; ID ""; gene_name "LOC115223932"; transcript_id "Covext~FLAMseq_ext~XM_029794668.2"; product "double-strand break repair protein MRE11"; exon_number "7"; model_evidence "Supporting evidence includes similarity to: 2 Proteins, and 100% coverage of the annotated genomic feature by RNAseq alignments, including 12 samples with support for all annotated introns";
NC_043020.1	Covext	exon	21521733	21539670	.	+	.	gene_id "LOC115223932"; db_xref "GeneID:115223932"; gbkey "mRNA"; gene "LOC115223932"; ID ""; gene_name "LOC115223932"; transcript_id "Covext~FLAMseq_ext~XM_029794668.2"; product ""; exon_number "7"; model_evidence "Supporting evidence includes similarity to: 2 Proteins, and 100% coverage of the annotated genomic feature by RNAseq alignments"; three_prime_ext "17485";
NC_043020.1	Covext	exon	21521733	21543012	.	+	.	gene_id "LOC115223932"; db_xref "GeneID:115223932"; gbkey "mRNA"; gene "LOC115223932"; ID ""; gene_name "LOC115223932"; transcript_id "Covext~FLAMseq_ext~XM_029794668.2"; product ""; exon_number "7"; model_evidence "Supporting evidence includes similarity to: 2 Proteins, and 100% coverage of the annotated genomic feature by RNAseq alignments"; three_prime_ext "3342";
NC_043020.1	Gnomon~FLAMseq	transcript	21460133	21539670	.	+	.	gene_id "LOC115223932"; ID "XM_029794668.2"; gene_name "LOC115223932"; transcript_id "FLAMseq_ext~XM_029794668.2"; three_prime_ext "17485";
NC_043020.1	Gnomon~FLAMseq	exon	21460133	21460293	.	+	.	gene_id "LOC115223932"; db_xref "GeneID:115223932"; gbkey "mRNA"; gene "LOC115223932"; ID ""; gene_name "LOC115223932"; transcript_id "FLAMseq_ext~XM_029794668.2"; product "double-strand break repair protein MRE11"; exon_number "1"; model_evidence "Supporting evidence includes similarity to: 2 Proteins, and 100% coverage of the annotated genomic feature by RNAseq alignments, including 12 samples with support for all annotated introns";
NC_043020.1	Gnomon~FLAMseq	exon	21462444	21463488	.	+	.	gene_id "LOC115223932"; db_xref "GeneID:115223932"; gbkey "mRNA"; gene "LOC115223932"; ID ""; gene_name "LOC115223932"; transcript_id "FLAMseq_ext~XM_029794668.2"; product "double-strand break repair protein MRE11"; exon_number "2"; model_evidence "Supporting evidence includes similarity to: 2 Proteins, and 100% coverage of the annotated genomic feature by RNAseq alignments, including 12 samples with support for all annotated introns";
NC_043020.1	Gnomon~FLAMseq	exon	21466983	21467079	.	+	.	gene_id "LOC115223932"; db_xref "GeneID:115223932"; gbkey "mRNA"; gene "LOC115223932"; ID ""; gene_name "LOC115223932"; transcript_id "FLAMseq_ext~XM_029794668.2"; product "double-strand break repair protein MRE11"; exon_number "3"; model_evidence "Supporting evidence includes similarity to: 2 Proteins, and 100% coverage of the annotated genomic feature by RNAseq alignments, including 12 samples with support for all annotated introns";
NC_043020.1	Gnomon~FLAMseq	exon	21484683	21484786	.	+	.	gene_id "LOC115223932"; db_xref "GeneID:115223932"; gbkey "mRNA"; gene "LOC115223932"; ID ""; gene_name "LOC115223932"; transcript_id "FLAMseq_ext~XM_029794668.2"; product "double-strand break repair protein MRE11"; exon_number "4"; model_evidence "Supporting evidence includes similarity to: 2 Proteins, and 100% coverage of the annotated genomic feature by RNAseq alignments, including 12 samples with support for all annotated introns";
NC_043020.1	Gnomon~FLAMseq	exon	21497384	21497475	.	+	.	gene_id "LOC115223932"; db_xref "GeneID:115223932"; gbkey "mRNA"; gene "LOC115223932"; ID ""; gene_name "LOC115223932"; transcript_id "FLAMseq_ext~XM_029794668.2"; product "double-strand break repair protein MRE11"; exon_number "5"; model_evidence "Supporting evidence includes similarity to: 2 Proteins, and 100% coverage of the annotated genomic feature by RNAseq alignments, including 12 samples with support for all annotated introns";
NC_043020.1	Gnomon~FLAMseq	exon	21519650	21519769	.	+	.	gene_id "LOC115223932"; db_xref "GeneID:115223932"; gbkey "mRNA"; gene "LOC115223932"; ID ""; gene_name "LOC115223932"; transcript_id "FLAMseq_ext~XM_029794668.2"; product "double-strand break repair protein MRE11"; exon_number "6"; model_evidence "Supporting evidence includes similarity to: 2 Proteins, and 100% coverage of the annotated genomic feature by RNAseq alignments, including 12 samples with support for all annotated introns";
NC_043020.1	Gnomon~FLAMseq	exon	21521733	21522185	.	+	.	gene_id "LOC115223932"; db_xref "GeneID:115223932"; gbkey "mRNA"; gene "LOC115223932"; ID ""; gene_name "LOC115223932"; transcript_id "FLAMseq_ext~XM_029794668.2"; product "double-strand break repair protein MRE11"; exon_number "7"; model_evidence "Supporting evidence includes similarity to: 2 Proteins, and 100% coverage of the annotated genomic feature by RNAseq alignments, including 12 samples with support for all annotated introns";
NC_043020.1	Gnomon~FLAMseq	exon	21521733	21539670	.	+	.	gene_id "LOC115223932"; db_xref "GeneID:115223932"; gbkey "mRNA"; gene "LOC115223932"; ID ""; gene_name "LOC115223932"; transcript_id "FLAMseq_ext~XM_029794668.2"; product ""; exon_number "7"; model_evidence "Supporting evidence includes similarity to: 2 Proteins, and 100% coverage of the annotated genomic feature by RNAseq alignments"; three_prime_ext "17485";
NC_043020.1	PBRI	transcript	21457170	21521795	.	+	.	gene_id "LOC115223932"; ID ""; gene_name "LOC115223932"; transcript_id "G54822.18"; uniq_trans_id "G54822.18";
NC_043020.1	PBRI	exon	21457170	21457483	.	+	.	gene_id "LOC115223932"; ID ""; gene_name "LOC115223932"; transcript_id "G54822.18"; exon_number "1"; uniq_trans_id "G54822.18";
NC_043020.1	PBRI	exon	21462444	21463488	.	+	.	gene_id "LOC115223932"; ID ""; gene_name "LOC115223932"; transcript_id "G54822.18"; exon_number "2"; uniq_trans_id "G54822.18";
NC_043020.1	PBRI	exon	21466983	21467079	.	+	.	gene_id "LOC115223932"; ID ""; gene_name "LOC115223932"; transcript_id "G54822.18"; exon_number "3"; uniq_trans_id "G54822.18";
NC_043020.1	PBRI	exon	21484683	21484786	.	+	.	gene_id "LOC115223932"; ID ""; gene_name "LOC115223932"; transcript_id "G54822.18"; exon_number "4"; uniq_trans_id "G54822.18";
NC_043020.1	PBRI	exon	21497384	21497475	.	+	.	gene_id "LOC115223932"; ID ""; gene_name "LOC115223932"; transcript_id "G54822.18"; exon_number "5"; uniq_trans_id "G54822.18";
NC_043020.1	PBRI	exon	21519650	21519769	.	+	.	gene_id "LOC115223932"; ID ""; gene_name "LOC115223932"; transcript_id "G54822.18"; exon_number "6"; uniq_trans_id "G54822.18";
NC_043020.1	PBRI	exon	21521733	21521795	.	+	.	gene_id "LOC115223932"; ID ""; gene_name "LOC115223932"; transcript_id "G54822.18"; exon_number "7"; uniq_trans_id "G54822.18";
NC_043020.1	Gnomon	transcript	21460133	21522185	.	+	.	gene_id "LOC115223932"; ID "XM_029794668.2"; gene_name "LOC115223932"; transcript_id "XM_029794668.2";
NC_043020.1	Gnomon	CDS	21460246	21460293	.	+	0	gene_id "LOC115223932"; db_xref "GeneID:115223932"; gbkey "CDS"; gene "LOC115223932"; ID ""; gene_name "LOC115223932"; transcript_id "XM_029794668.2"; product "double-strand break repair protein MRE11"; protein_id "XP_029650528.1"; exon_number "1";
NC_043020.1	Gnomon	CDS	21462444	21463488	.	+	0	gene_id "LOC115223932"; db_xref "GeneID:115223932"; gbkey "CDS"; gene "LOC115223932"; ID ""; gene_name "LOC115223932"; transcript_id "XM_029794668.2"; product "double-strand break repair protein MRE11"; protein_id "XP_029650528.1"; exon_number "2";
NC_043020.1	Gnomon	CDS	21466983	21467079	.	+	2	gene_id "LOC115223932"; db_xref "GeneID:115223932"; gbkey "CDS"; gene "LOC115223932"; ID ""; gene_name "LOC115223932"; transcript_id "XM_029794668.2"; product "double-strand break repair protein MRE11"; protein_id "XP_029650528.1"; exon_number "3";
NC_043020.1	Gnomon	CDS	21484683	21484786	.	+	1	gene_id "LOC115223932"; db_xref "GeneID:115223932"; gbkey "CDS"; gene "LOC115223932"; ID ""; gene_name "LOC115223932"; transcript_id "XM_029794668.2"; product "double-strand break repair protein MRE11"; protein_id "XP_029650528.1"; exon_number "4";
NC_043020.1	Gnomon	CDS	21497384	21497475	.	+	2	gene_id "LOC115223932"; db_xref "GeneID:115223932"; gbkey "CDS"; gene "LOC115223932"; ID ""; gene_name "LOC115223932"; transcript_id "XM_029794668.2"; product "double-strand break repair protein MRE11"; protein_id "XP_029650528.1"; exon_number "5";
NC_043020.1	Gnomon	CDS	21519650	21519769	.	+	0	gene_id "LOC115223932"; db_xref "GeneID:115223932"; gbkey "CDS"; gene "LOC115223932"; ID ""; gene_name "LOC115223932"; transcript_id "XM_029794668.2"; product "double-strand break repair protein MRE11"; protein_id "XP_029650528.1"; exon_number "6";
NC_043020.1	Gnomon	CDS	21521733	21522182	.	+	0	gene_id "LOC115223932"; db_xref "GeneID:115223932"; gbkey "CDS"; gene "LOC115223932"; ID ""; gene_name "LOC115223932"; transcript_id "XM_029794668.2"; product "double-strand break repair protein MRE11"; protein_id "XP_029650528.1"; exon_number "7";
NC_043020.1	Gnomon	exon	21460133	21460293	.	+	.	gene_id "LOC115223932"; db_xref "GeneID:115223932"; gbkey "mRNA"; gene "LOC115223932"; ID ""; gene_name "LOC115223932"; transcript_id "XM_029794668.2"; product "double-strand break repair protein MRE11"; exon_number "1"; model_evidence "Supporting evidence includes similarity to: 2 Proteins, and 100% coverage of the annotated genomic feature by RNAseq alignments, including 12 samples with support for all annotated introns";
NC_043020.1	Gnomon	exon	21462444	21463488	.	+	.	gene_id "LOC115223932"; db_xref "GeneID:115223932"; gbkey "mRNA"; gene "LOC115223932"; ID ""; gene_name "LOC115223932"; transcript_id "XM_029794668.2"; product "double-strand break repair protein MRE11"; exon_number "2"; model_evidence "Supporting evidence includes similarity to: 2 Proteins, and 100% coverage of the annotated genomic feature by RNAseq alignments, including 12 samples with support for all annotated introns";
NC_043020.1	Gnomon	exon	21466983	21467079	.	+	.	gene_id "LOC115223932"; db_xref "GeneID:115223932"; gbkey "mRNA"; gene "LOC115223932"; ID ""; gene_name "LOC115223932"; transcript_id "XM_029794668.2"; product "double-strand break repair protein MRE11"; exon_number "3"; model_evidence "Supporting evidence includes similarity to: 2 Proteins, and 100% coverage of the annotated genomic feature by RNAseq alignments, including 12 samples with support for all annotated introns";
NC_043020.1	Gnomon	exon	21484683	21484786	.	+	.	gene_id "LOC115223932"; db_xref "GeneID:115223932"; gbkey "mRNA"; gene "LOC115223932"; ID ""; gene_name "LOC115223932"; transcript_id "XM_029794668.2"; product "double-strand break repair protein MRE11"; exon_number "4"; model_evidence "Supporting evidence includes similarity to: 2 Proteins, and 100% coverage of the annotated genomic feature by RNAseq alignments, including 12 samples with support for all annotated introns";
NC_043020.1	Gnomon	exon	21497384	21497475	.	+	.	gene_id "LOC115223932"; db_xref "GeneID:115223932"; gbkey "mRNA"; gene "LOC115223932"; ID ""; gene_name "LOC115223932"; transcript_id "XM_029794668.2"; product "double-strand break repair protein MRE11"; exon_number "5"; model_evidence "Supporting evidence includes similarity to: 2 Proteins, and 100% coverage of the annotated genomic feature by RNAseq alignments, including 12 samples with support for all annotated introns";
NC_043020.1	Gnomon	exon	21519650	21519769	.	+	.	gene_id "LOC115223932"; db_xref "GeneID:115223932"; gbkey "mRNA"; gene "LOC115223932"; ID ""; gene_name "LOC115223932"; transcript_id "XM_029794668.2"; product "double-strand break repair protein MRE11"; exon_number "6"; model_evidence "Supporting evidence includes similarity to: 2 Proteins, and 100% coverage of the annotated genomic feature by RNAseq alignments, including 12 samples with support for all annotated introns";
NC_043020.1	Gnomon	exon	21521733	21522185	.	+	.	gene_id "LOC115223932"; db_xref "GeneID:115223932"; gbkey "mRNA"; gene "LOC115223932"; ID ""; gene_name "LOC115223932"; transcript_id "XM_029794668.2"; product "double-strand break repair protein MRE11"; exon_number "7"; model_evidence "Supporting evidence includes similarity to: 2 Proteins, and 100% coverage of the annotated genomic feature by RNAseq alignments, including 12 samples with support for all annotated introns";
NC_043020.1	Gnomon	start_codon	21460246	21460248	.	+	0	gene_id "LOC115223932"; db_xref "GeneID:115223932"; gbkey "CDS"; gene "LOC115223932"; ID ""; gene_name "LOC115223932"; transcript_id "XM_029794668.2"; product "double-strand break repair protein MRE11"; protein_id "XP_029650528.1"; exon_number "1";
NC_043020.1	Gnomon	stop_codon	21522183	21522185	.	+	0	gene_id "LOC115223932"; db_xref "GeneID:115223932"; gbkey "CDS"; gene "LOC115223932"; ID ""; gene_name "LOC115223932"; transcript_id "XM_029794668.2"; product "double-strand break repair protein MRE11"; protein_id "XP_029650528.1"; exon_number "7";
NC_043020.1	Gnomon	gene	10646978	10751136	.	-	.	gene_id "LOC115223933"; db_xref "GeneID:115223933"; gbkey "Gene"; gene "LOC115223933"; gene_biotype "protein_coding"; ID ""; gene_name "LOC115223933";
NC_043020.1	Gnomon~FLAMseq~Covext	transcript	10646978	10751136	.	-	.	gene_id "LOC115223933"; ID "XM_029794673.2"; gene_name "LOC115223933"; transcript_id "Covext~FLAMseq_ext~XM_029794673.2"; three_prime_ext "1101";
NC_043020.1	Covext	exon	10648379	10648964	.	-	.	gene_id "LOC115223933"; db_xref "GeneID:115223933"; gbkey "mRNA"; gene "LOC115223933"; ID ""; gene_name "LOC115223933"; transcript_id "Covext~FLAMseq_ext~XM_029794673.2"; product "tonsoku-like protein"; exon_number "16"; model_evidence "Supporting evidence includes similarity to: 100% coverage of the annotated genomic feature by RNAseq alignments, including 13 samples with support for all annotated introns";
NC_043020.1	Covext	exon	10650148	10650224	.	-	.	gene_id "LOC115223933"; db_xref "GeneID:115223933"; gbkey "mRNA"; gene "LOC115223933"; ID ""; gene_name "LOC115223933"; transcript_id "Covext~FLAMseq_ext~XM_029794673.2"; product "tonsoku-like protein"; exon_number "15"; model_evidence "Supporting evidence includes similarity to: 100% coverage of the annotated genomic feature by RNAseq alignments, including 13 samples with support for all annotated introns";
NC_043020.1	Covext	exon	10661144	10661325	.	-	.	gene_id "LOC115223933"; db_xref "GeneID:115223933"; gbkey "mRNA"; gene "LOC115223933"; ID ""; gene_name "LOC115223933"; transcript_id "Covext~FLAMseq_ext~XM_029794673.2"; product "tonsoku-like protein"; exon_number "14"; model_evidence "Supporting evidence includes similarity to: 100% coverage of the annotated genomic feature by RNAseq alignments, including 13 samples with support for all annotated introns";
NC_043020.1	Covext	exon	10667091	10667277	.	-	.	gene_id "LOC115223933"; db_xref "GeneID:115223933"; gbkey "mRNA"; gene "LOC115223933"; ID ""; gene_name "LOC115223933"; transcript_id "Covext~FLAMseq_ext~XM_029794673.2"; product "tonsoku-like protein"; exon_number "13"; model_evidence "Supporting evidence includes similarity to: 100% coverage of the annotated genomic feature by RNAseq alignments, including 13 samples with support for all annotated introns";
NC_043020.1	Covext	exon	10670590	10670795	.	-	.	gene_id "LOC115223933"; db_xref "GeneID:115223933"; gbkey "mRNA"; gene "LOC115223933"; ID ""; gene_name "LOC115223933"; transcript_id "Covext~FLAMseq_ext~XM_029794673.2"; product "tonsoku-like protein"; exon_number "12"; model_evidence "Supporting evidence includes similarity to: 100% coverage of the annotated genomic feature by RNAseq alignments, including 13 samples with support for all annotated introns";
NC_043020.1	Covext	exon	10680795	10680944	.	-	.	gene_id "LOC115223933"; db_xref "GeneID:115223933"; gbkey "mRNA"; gene "LOC115223933"; ID ""; gene_name "LOC115223933"; transcript_id "Covext~FLAMseq_ext~XM_029794673.2"; product "tonsoku-like protein"; exon_number "11"; model_evidence "Supporting evidence includes similarity to: 100% coverage of the annotated genomic feature by RNAseq alignments, including 13 samples with support for all annotated introns";
NC_043020.1	Covext	exon	10688043	10688121	.	-	.	gene_id "LOC115223933"; db_xref "GeneID:115223933"; gbkey "mRNA"; gene "LOC115223933"; ID ""; gene_name "LOC115223933"; transcript_id "Covext~FLAMseq_ext~XM_029794673.2"; product "tonsoku-like protein"; exon_number "10"; model_evidence "Supporting evidence includes similarity to: 100% coverage of the annotated genomic feature by RNAseq alignments, including 13 samples with support for all annotated introns";
NC_043020.1	Covext	exon	10696427	10696583	.	-	.	gene_id "LOC115223933"; db_xref "GeneID:115223933"; gbkey "mRNA"; gene "LOC115223933"; ID ""; gene_name "LOC115223933"; transcript_id "Covext~FLAMseq_ext~XM_029794673.2"; product "tonsoku-like protein"; exon_number "9"; model_evidence "Supporting evidence includes similarity to: 100% coverage of the annotated genomic feature by RNAseq alignments, including 13 samples with support for all annotated introns";
NC_043020.1	Covext	exon	10698234	10699076	.	-	.	gene_id "LOC115223933"; db_xref "GeneID:115223933"; gbkey "mRNA"; gene "LOC115223933"; ID ""; gene_name "LOC115223933"; transcript_id "Covext~FLAMseq_ext~XM_029794673.2"; product "tonsoku-like protein"; exon_number "8"; model_evidence "Supporting evidence includes similarity to: 100% coverage of the annotated genomic feature by RNAseq alignments, including 13 samples with support for all annotated introns";
NC_043020.1	Covext	exon	10700754	10700886	.	-	.	gene_id "LOC115223933"; db_xref "GeneID:115223933"; gbkey "mRNA"; gene "LOC115223933"; ID ""; gene_name "LOC115223933"; transcript_id "Covext~FLAMseq_ext~XM_029794673.2"; product "tonsoku-like protein"; exon_number "7"; model_evidence "Supporting evidence includes similarity to: 100% coverage of the annotated genomic feature by RNAseq alignments, including 13 samples with support for all annotated introns";
NC_043020.1	Covext	exon	10703899	10704019	.	-	.	gene_id "LOC115223933"; db_xref "GeneID:115223933"; gbkey "mRNA"; gene "LOC115223933"; ID ""; gene_name "LOC115223933"; transcript_id "Covext~FLAMseq_ext~XM_029794673.2"; product "tonsoku-like protein"; exon_number "6"; model_evidence "Supporting evidence includes similarity to: 100% coverage of the annotated genomic feature by RNAseq alignments, including 13 samples with support for all annotated introns";
NC_043020.1	Covext	exon	10718894	10719130	.	-	.	gene_id "LOC115223933"; db_xref "GeneID:115223933"; gbkey "mRNA"; gene "LOC115223933"; ID ""; gene_name "LOC115223933"; transcript_id "Covext~FLAMseq_ext~XM_029794673.2"; product "tonsoku-like protein"; exon_number "5"; model_evidence "Supporting evidence includes similarity to: 100% coverage of the annotated genomic feature by RNAseq alignments, including 13 samples with support for all annotated introns";
NC_043020.1	Covext	exon	10726910	10726996	.	-	.	gene_id "LOC115223933"; db_xref "GeneID:115223933"; gbkey "mRNA"; gene "LOC115223933"; ID ""; gene_name "LOC115223933"; transcript_id "Covext~FLAMseq_ext~XM_029794673.2"; product "tonsoku-like protein"; exon_number "4"; model_evidence "Supporting evidence includes similarity to: 100% coverage of the annotated genomic feature by RNAseq alignments, including 13 samples with support for all annotated introns";
NC_043020.1	Covext	exon	10736535	10736599	.	-	.	gene_id "LOC115223933"; db_xref "GeneID:115223933"; gbkey "mRNA"; gene "LOC115223933"; ID ""; gene_name "LOC115223933"; transcript_id "Covext~FLAMseq_ext~XM_029794673.2"; product "tonsoku-like protein"; exon_number "3"; model_evidence "Supporting evidence includes similarity to: 100% coverage of the annotated genomic feature by RNAseq alignments, including 13 samples with support for all annotated introns";
NC_043020.1	Covext	exon	10747402	10747657	.	-	.	gene_id "LOC115223933"; db_xref "GeneID:115223933"; gbkey "mRNA"; gene "LOC115223933"; ID ""; gene_name "LOC115223933"; transcript_id "Covext~FLAMseq_ext~XM_029794673.2"; product "tonsoku-like protein"; exon_number "2"; model_evidence "Supporting evidence includes similarity to: 100% coverage of the annotated genomic feature by RNAseq alignments, including 13 samples with support for all annotated introns";
NC_043020.1	Covext	exon	10751014	10751136	.	-	.	gene_id "LOC115223933"; db_xref "GeneID:115223933"; gbkey "mRNA"; gene "LOC115223933"; ID ""; gene_name "LOC115223933"; transcript_id "Covext~FLAMseq_ext~XM_029794673.2"; product "tonsoku-like protein"; exon_number "1"; model_evidence "Supporting evidence includes similarity to: 100% coverage of the annotated genomic feature by RNAseq alignments, including 13 samples with support for all annotated introns";
NC_043020.1	Covext	exon	10647278	10648964	.	-	.	gene_id "LOC115223933"; db_xref "GeneID:115223933"; gbkey "mRNA"; gene "LOC115223933"; ID ""; gene_name "LOC115223933"; transcript_id "Covext~FLAMseq_ext~XM_029794673.2"; product ""; exon_number "16"; model_evidence "Supporting evidence includes similarity to: 100% coverage of the annotated genomic feature by RNAseq alignments"; three_prime_ext "1101";
NC_043020.1	Covext	exon	10646978	10648964	.	-	.	gene_id "LOC115223933"; db_xref "GeneID:115223933"; gbkey "mRNA"; gene "LOC115223933"; ID ""; gene_name "LOC115223933"; transcript_id "Covext~FLAMseq_ext~XM_029794673.2"; product ""; exon_number "16"; model_evidence "Supporting evidence includes similarity to: 100% coverage of the annotated genomic feature by RNAseq alignments"; three_prime_ext "300";
NC_043020.1	Gnomon~FLAMseq	transcript	10647278	10751136	.	-	.	gene_id "LOC115223933"; ID "XM_029794673.2"; gene_name "LOC115223933"; transcript_id "FLAMseq_ext~XM_029794673.2"; three_prime_ext "1101";
NC_043020.1	Gnomon~FLAMseq	exon	10648379	10648964	.	-	.	gene_id "LOC115223933"; db_xref "GeneID:115223933"; gbkey "mRNA"; gene "LOC115223933"; ID ""; gene_name "LOC115223933"; transcript_id "FLAMseq_ext~XM_029794673.2"; product "tonsoku-like protein"; exon_number "16"; model_evidence "Supporting evidence includes similarity to: 100% coverage of the annotated genomic feature by RNAseq alignments, including 13 samples with support for all annotated introns";
NC_043020.1	Gnomon~FLAMseq	exon	10650148	10650224	.	-	.	gene_id "LOC115223933"; db_xref "GeneID:115223933"; gbkey "mRNA"; gene "LOC115223933"; ID ""; gene_name "LOC115223933"; transcript_id "FLAMseq_ext~XM_029794673.2"; product "tonsoku-like protein"; exon_number "15"; model_evidence "Supporting evidence includes similarity to: 100% coverage of the annotated genomic feature by RNAseq alignments, including 13 samples with support for all annotated introns";
NC_043020.1	Gnomon~FLAMseq	exon	10661144	10661325	.	-	.	gene_id "LOC115223933"; db_xref "GeneID:115223933"; gbkey "mRNA"; gene "LOC115223933"; ID ""; gene_name "LOC115223933"; transcript_id "FLAMseq_ext~XM_029794673.2"; product "tonsoku-like protein"; exon_number "14"; model_evidence "Supporting evidence includes similarity to: 100% coverage of the annotated genomic feature by RNAseq alignments, including 13 samples with support for all annotated introns";
NC_043020.1	Gnomon~FLAMseq	exon	10667091	10667277	.	-	.	gene_id "LOC115223933"; db_xref "GeneID:115223933"; gbkey "mRNA"; gene "LOC115223933"; ID ""; gene_name "LOC115223933"; transcript_id "FLAMseq_ext~XM_029794673.2"; product "tonsoku-like protein"; exon_number "13"; model_evidence "Supporting evidence includes similarity to: 100% coverage of the annotated genomic feature by RNAseq alignments, including 13 samples with support for all annotated introns";
NC_043020.1	Gnomon~FLAMseq	exon	10670590	10670795	.	-	.	gene_id "LOC115223933"; db_xref "GeneID:115223933"; gbkey "mRNA"; gene "LOC115223933"; ID ""; gene_name "LOC115223933"; transcript_id "FLAMseq_ext~XM_029794673.2"; product "tonsoku-like protein"; exon_number "12"; model_evidence "Supporting evidence includes similarity to: 100% coverage of the annotated genomic feature by RNAseq alignments, including 13 samples with support for all annotated introns";
NC_043020.1	Gnomon~FLAMseq	exon	10680795	10680944	.	-	.	gene_id "LOC115223933"; db_xref "GeneID:115223933"; gbkey "mRNA"; gene "LOC115223933"; ID ""; gene_name "LOC115223933"; transcript_id "FLAMseq_ext~XM_029794673.2"; product "tonsoku-like protein"; exon_number "11"; model_evidence "Supporting evidence includes similarity to: 100% coverage of the annotated genomic feature by RNAseq alignments, including 13 samples with support for all annotated introns";
NC_043020.1	Gnomon~FLAMseq	exon	10688043	10688121	.	-	.	gene_id "LOC115223933"; db_xref "GeneID:115223933"; gbkey "mRNA"; gene "LOC115223933"; ID ""; gene_name "LOC115223933"; transcript_id "FLAMseq_ext~XM_029794673.2"; product "tonsoku-like protein"; exon_number "10"; model_evidence "Supporting evidence includes similarity to: 100% coverage of the annotated genomic feature by RNAseq alignments, including 13 samples with support for all annotated introns";
NC_043020.1	Gnomon~FLAMseq	exon	10696427	10696583	.	-	.	gene_id "LOC115223933"; db_xref "GeneID:115223933"; gbkey "mRNA"; gene "LOC115223933"; ID ""; gene_name "LOC115223933"; transcript_id "FLAMseq_ext~XM_029794673.2"; product "tonsoku-like protein"; exon_number "9"; model_evidence "Supporting evidence includes similarity to: 100% coverage of the annotated genomic feature by RNAseq alignments, including 13 samples with support for all annotated introns";
NC_043020.1	Gnomon~FLAMseq	exon	10698234	10699076	.	-	.	gene_id "LOC115223933"; db_xref "GeneID:115223933"; gbkey "mRNA"; gene "LOC115223933"; ID ""; gene_name "LOC115223933"; transcript_id "FLAMseq_ext~XM_029794673.2"; product "tonsoku-like protein"; exon_number "8"; model_evidence "Supporting evidence includes similarity to: 100% coverage of the annotated genomic feature by RNAseq alignments, including 13 samples with support for all annotated introns";
NC_043020.1	Gnomon~FLAMseq	exon	10700754	10700886	.	-	.	gene_id "LOC115223933"; db_xref "GeneID:115223933"; gbkey "mRNA"; gene "LOC115223933"; ID ""; gene_name "LOC115223933"; transcript_id "FLAMseq_ext~XM_029794673.2"; product "tonsoku-like protein"; exon_number "7"; model_evidence "Supporting evidence includes similarity to: 100% coverage of the annotated genomic feature by RNAseq alignments, including 13 samples with support for all annotated introns";
NC_043020.1	Gnomon~FLAMseq	exon	10703899	10704019	.	-	.	gene_id "LOC115223933"; db_xref "GeneID:115223933"; gbkey "mRNA"; gene "LOC115223933"; ID ""; gene_name "LOC115223933"; transcript_id "FLAMseq_ext~XM_029794673.2"; product "tonsoku-like protein"; exon_number "6"; model_evidence "Supporting evidence includes similarity to: 100% coverage of the annotated genomic feature by RNAseq alignments, including 13 samples with support for all annotated introns";
NC_043020.1	Gnomon~FLAMseq	exon	10718894	10719130	.	-	.	gene_id "LOC115223933"; db_xref "GeneID:115223933"; gbkey "mRNA"; gene "LOC115223933"; ID ""; gene_name "LOC115223933"; transcript_id "FLAMseq_ext~XM_029794673.2"; product "tonsoku-like protein"; exon_number "5"; model_evidence "Supporting evidence includes similarity to: 100% coverage of the annotated genomic feature by RNAseq alignments, including 13 samples with support for all annotated introns";
NC_043020.1	Gnomon~FLAMseq	exon	10726910	10726996	.	-	.	gene_id "LOC115223933"; db_xref "GeneID:115223933"; gbkey "mRNA"; gene "LOC115223933"; ID ""; gene_name "LOC115223933"; transcript_id "FLAMseq_ext~XM_029794673.2"; product "tonsoku-like protein"; exon_number "4"; model_evidence "Supporting evidence includes similarity to: 100% coverage of the annotated genomic feature by RNAseq alignments, including 13 samples with support for all annotated introns";
NC_043020.1	Gnomon~FLAMseq	exon	10736535	10736599	.	-	.	gene_id "LOC115223933"; db_xref "GeneID:115223933"; gbkey "mRNA"; gene "LOC115223933"; ID ""; gene_name "LOC115223933"; transcript_id "FLAMseq_ext~XM_029794673.2"; product "tonsoku-like protein"; exon_number "3"; model_evidence "Supporting evidence includes similarity to: 100% coverage of the annotated genomic feature by RNAseq alignments, including 13 samples with support for all annotated introns";
NC_043020.1	Gnomon~FLAMseq	exon	10747402	10747657	.	-	.	gene_id "LOC115223933"; db_xref "GeneID:115223933"; gbkey "mRNA"; gene "LOC115223933"; ID ""; gene_name "LOC115223933"; transcript_id "FLAMseq_ext~XM_029794673.2"; product "tonsoku-like protein"; exon_number "2"; model_evidence "Supporting evidence includes similarity to: 100% coverage of the annotated genomic feature by RNAseq alignments, including 13 samples with support for all annotated introns";
NC_043020.1	Gnomon~FLAMseq	exon	10751014	10751136	.	-	.	gene_id "LOC115223933"; db_xref "GeneID:115223933"; gbkey "mRNA"; gene "LOC115223933"; ID ""; gene_name "LOC115223933"; transcript_id "FLAMseq_ext~XM_029794673.2"; product "tonsoku-like protein"; exon_number "1"; model_evidence "Supporting evidence includes similarity to: 100% coverage of the annotated genomic feature by RNAseq alignments, including 13 samples with support for all annotated introns";
NC_043020.1	Gnomon~FLAMseq	exon	10647278	10648964	.	-	.	gene_id "LOC115223933"; db_xref "GeneID:115223933"; gbkey "mRNA"; gene "LOC115223933"; ID ""; gene_name "LOC115223933"; transcript_id "FLAMseq_ext~XM_029794673.2"; product ""; exon_number "16"; model_evidence "Supporting evidence includes similarity to: 100% coverage of the annotated genomic feature by RNAseq alignments"; three_prime_ext "1101";
NC_043020.1	Gnomon	transcript	10648379	10751136	.	-	.	gene_id "LOC115223933"; ID "XM_029794673.2"; gene_name "LOC115223933"; transcript_id "XM_029794673.2";
NC_043020.1	Gnomon	CDS	10648604	10648964	.	-	1	gene_id "LOC115223933"; db_xref "GeneID:115223933"; gbkey "CDS"; gene "LOC115223933"; ID ""; gene_name "LOC115223933"; transcript_id "XM_029794673.2"; product "tonsoku-like protein"; protein_id "XP_029650533.2"; exon_number "16";
NC_043020.1	Gnomon	CDS	10650148	10650224	.	-	0	gene_id "LOC115223933"; db_xref "GeneID:115223933"; gbkey "CDS"; gene "LOC115223933"; ID ""; gene_name "LOC115223933"; transcript_id "XM_029794673.2"; product "tonsoku-like protein"; protein_id "XP_029650533.2"; exon_number "15";
NC_043020.1	Gnomon	CDS	10661144	10661325	.	-	2	gene_id "LOC115223933"; db_xref "GeneID:115223933"; gbkey "CDS"; gene "LOC115223933"; ID ""; gene_name "LOC115223933"; transcript_id "XM_029794673.2"; product "tonsoku-like protein"; protein_id "XP_029650533.2"; exon_number "14";
NC_043020.1	Gnomon	CDS	10667091	10667277	.	-	0	gene_id "LOC115223933"; db_xref "GeneID:115223933"; gbkey "CDS"; gene "LOC115223933"; ID ""; gene_name "LOC115223933"; transcript_id "XM_029794673.2"; product "tonsoku-like protein"; protein_id "XP_029650533.2"; exon_number "13";
NC_043020.1	Gnomon	CDS	10670590	10670795	.	-	2	gene_id "LOC115223933"; db_xref "GeneID:115223933"; gbkey "CDS"; gene "LOC115223933"; ID ""; gene_name "LOC115223933"; transcript_id "XM_029794673.2"; product "tonsoku-like protein"; protein_id "XP_029650533.2"; exon_number "12";
NC_043020.1	Gnomon	CDS	10680795	10680944	.	-	2	gene_id "LOC115223933"; db_xref "GeneID:115223933"; gbkey "CDS"; gene "LOC115223933"; ID ""; gene_name "LOC115223933"; transcript_id "XM_029794673.2"; product "tonsoku-like protein"; protein_id "XP_029650533.2"; exon_number "11";
NC_043020.1	Gnomon	CDS	10688043	10688121	.	-	0	gene_id "LOC115223933"; db_xref "GeneID:115223933"; gbkey "CDS"; gene "LOC115223933"; ID ""; gene_name "LOC115223933"; transcript_id "XM_029794673.2"; product "tonsoku-like protein"; protein_id "XP_029650533.2"; exon_number "10";
NC_043020.1	Gnomon	CDS	10696427	10696583	.	-	1	gene_id "LOC115223933"; db_xref "GeneID:115223933"; gbkey "CDS"; gene "LOC115223933"; ID ""; gene_name "LOC115223933"; transcript_id "XM_029794673.2"; product "tonsoku-like protein"; protein_id "XP_029650533.2"; exon_number "9";
NC_043020.1	Gnomon	CDS	10698234	10699076	.	-	1	gene_id "LOC115223933"; db_xref "GeneID:115223933"; gbkey "CDS"; gene "LOC115223933"; ID ""; gene_name "LOC115223933"; transcript_id "XM_029794673.2"; product "tonsoku-like protein"; protein_id "XP_029650533.2"; exon_number "8";
NC_043020.1	Gnomon	CDS	10700754	10700886	.	-	2	gene_id "LOC115223933"; db_xref "GeneID:115223933"; gbkey "CDS"; gene "LOC115223933"; ID ""; gene_name "LOC115223933"; transcript_id "XM_029794673.2"; product "tonsoku-like protein"; protein_id "XP_029650533.2"; exon_number "7";
NC_043020.1	Gnomon	CDS	10703899	10704019	.	-	0	gene_id "LOC115223933"; db_xref "GeneID:115223933"; gbkey "CDS"; gene "LOC115223933"; ID ""; gene_name "LOC115223933"; transcript_id "XM_029794673.2"; product "tonsoku-like protein"; protein_id "XP_029650533.2"; exon_number "6";
NC_043020.1	Gnomon	CDS	10718894	10719130	.	-	0	gene_id "LOC115223933"; db_xref "GeneID:115223933"; gbkey "CDS"; gene "LOC115223933"; ID ""; gene_name "LOC115223933"; transcript_id "XM_029794673.2"; product "tonsoku-like protein"; protein_id "XP_029650533.2"; exon_number "5";
NC_043020.1	Gnomon	CDS	10726910	10726996	.	-	0	gene_id "LOC115223933"; db_xref "GeneID:115223933"; gbkey "CDS"; gene "LOC115223933"; ID ""; gene_name "LOC115223933"; transcript_id "XM_029794673.2"; product "tonsoku-like protein"; protein_id "XP_029650533.2"; exon_number "4";
NC_043020.1	Gnomon	CDS	10736535	10736599	.	-	2	gene_id "LOC115223933"; db_xref "GeneID:115223933"; gbkey "CDS"; gene "LOC115223933"; ID ""; gene_name "LOC115223933"; transcript_id "XM_029794673.2"; product "tonsoku-like protein"; protein_id "XP_029650533.2"; exon_number "3";
NC_043020.1	Gnomon	CDS	10747402	10747657	.	-	0	gene_id "LOC115223933"; db_xref "GeneID:115223933"; gbkey "CDS"; gene "LOC115223933"; ID ""; gene_name "LOC115223933"; transcript_id "XM_029794673.2"; product "tonsoku-like protein"; protein_id "XP_029650533.2"; exon_number "2";
NC_043020.1	Gnomon	CDS	10751014	10751091	.	-	0	gene_id "LOC115223933"; db_xref "GeneID:115223933"; gbkey "CDS"; gene "LOC115223933"; ID ""; gene_name "LOC115223933"; transcript_id "XM_029794673.2"; product "tonsoku-like protein"; protein_id "XP_029650533.2"; exon_number "1";
NC_043020.1	Gnomon	exon	10648379	10648964	.	-	.	gene_id "LOC115223933"; db_xref "GeneID:115223933"; gbkey "mRNA"; gene "LOC115223933"; ID ""; gene_name "LOC115223933"; transcript_id "XM_029794673.2"; product "tonsoku-like protein"; exon_number "16"; model_evidence "Supporting evidence includes similarity to: 100% coverage of the annotated genomic feature by RNAseq alignments, including 13 samples with support for all annotated introns";
NC_043020.1	Gnomon	exon	10650148	10650224	.	-	.	gene_id "LOC115223933"; db_xref "GeneID:115223933"; gbkey "mRNA"; gene "LOC115223933"; ID ""; gene_name "LOC115223933"; transcript_id "XM_029794673.2"; product "tonsoku-like protein"; exon_number "15"; model_evidence "Supporting evidence includes similarity to: 100% coverage of the annotated genomic feature by RNAseq alignments, including 13 samples with support for all annotated introns";
NC_043020.1	Gnomon	exon	10661144	10661325	.	-	.	gene_id "LOC115223933"; db_xref "GeneID:115223933"; gbkey "mRNA"; gene "LOC115223933"; ID ""; gene_name "LOC115223933"; transcript_id "XM_029794673.2"; product "tonsoku-like protein"; exon_number "14"; model_evidence "Supporting evidence includes similarity to: 100% coverage of the annotated genomic feature by RNAseq alignments, including 13 samples with support for all annotated introns";
NC_043020.1	Gnomon	exon	10667091	10667277	.	-	.	gene_id "LOC115223933"; db_xref "GeneID:115223933"; gbkey "mRNA"; gene "LOC115223933"; ID ""; gene_name "LOC115223933"; transcript_id "XM_029794673.2"; product "tonsoku-like protein"; exon_number "13"; model_evidence "Supporting evidence includes similarity to: 100% coverage of the annotated genomic feature by RNAseq alignments, including 13 samples with support for all annotated introns";
NC_043020.1	Gnomon	exon	10670590	10670795	.	-	.	gene_id "LOC115223933"; db_xref "GeneID:115223933"; gbkey "mRNA"; gene "LOC115223933"; ID ""; gene_name "LOC115223933"; transcript_id "XM_029794673.2"; product "tonsoku-like protein"; exon_number "12"; model_evidence "Supporting evidence includes similarity to: 100% coverage of the annotated genomic feature by RNAseq alignments, including 13 samples with support for all annotated introns";
NC_043020.1	Gnomon	exon	10680795	10680944	.	-	.	gene_id "LOC115223933"; db_xref "GeneID:115223933"; gbkey "mRNA"; gene "LOC115223933"; ID ""; gene_name "LOC115223933"; transcript_id "XM_029794673.2"; product "tonsoku-like protein"; exon_number "11"; model_evidence "Supporting evidence includes similarity to: 100% coverage of the annotated genomic feature by RNAseq alignments, including 13 samples with support for all annotated introns";
NC_043020.1	Gnomon	exon	10688043	10688121	.	-	.	gene_id "LOC115223933"; db_xref "GeneID:115223933"; gbkey "mRNA"; gene "LOC115223933"; ID ""; gene_name "LOC115223933"; transcript_id "XM_029794673.2"; product "tonsoku-like protein"; exon_number "10"; model_evidence "Supporting evidence includes similarity to: 100% coverage of the annotated genomic feature by RNAseq alignments, including 13 samples with support for all annotated introns";
NC_043020.1	Gnomon	exon	10696427	10696583	.	-	.	gene_id "LOC115223933"; db_xref "GeneID:115223933"; gbkey "mRNA"; gene "LOC115223933"; ID ""; gene_name "LOC115223933"; transcript_id "XM_029794673.2"; product "tonsoku-like protein"; exon_number "9"; model_evidence "Supporting evidence includes similarity to: 100% coverage of the annotated genomic feature by RNAseq alignments, including 13 samples with support for all annotated introns";
NC_043020.1	Gnomon	exon	10698234	10699076	.	-	.	gene_id "LOC115223933"; db_xref "GeneID:115223933"; gbkey "mRNA"; gene "LOC115223933"; ID ""; gene_name "LOC115223933"; transcript_id "XM_029794673.2"; product "tonsoku-like protein"; exon_number "8"; model_evidence "Supporting evidence includes similarity to: 100% coverage of the annotated genomic feature by RNAseq alignments, including 13 samples with support for all annotated introns";
NC_043020.1	Gnomon	exon	10700754	10700886	.	-	.	gene_id "LOC115223933"; db_xref "GeneID:115223933"; gbkey "mRNA"; gene "LOC115223933"; ID ""; gene_name "LOC115223933"; transcript_id "XM_029794673.2"; product "tonsoku-like protein"; exon_number "7"; model_evidence "Supporting evidence includes similarity to: 100% coverage of the annotated genomic feature by RNAseq alignments, including 13 samples with support for all annotated introns";
NC_043020.1	Gnomon	exon	10703899	10704019	.	-	.	gene_id "LOC115223933"; db_xref "GeneID:115223933"; gbkey "mRNA"; gene "LOC115223933"; ID ""; gene_name "LOC115223933"; transcript_id "XM_029794673.2"; product "tonsoku-like protein"; exon_number "6"; model_evidence "Supporting evidence includes similarity to: 100% coverage of the annotated genomic feature by RNAseq alignments, including 13 samples with support for all annotated introns";
NC_043020.1	Gnomon	exon	10718894	10719130	.	-	.	gene_id "LOC115223933"; db_xref "GeneID:115223933"; gbkey "mRNA"; gene "LOC115223933"; ID ""; gene_name "LOC115223933"; transcript_id "XM_029794673.2"; product "tonsoku-like protein"; exon_number "5"; model_evidence "Supporting evidence includes similarity to: 100% coverage of the annotated genomic feature by RNAseq alignments, including 13 samples with support for all annotated introns";
NC_043020.1	Gnomon	exon	10726910	10726996	.	-	.	gene_id "LOC115223933"; db_xref "GeneID:115223933"; gbkey "mRNA"; gene "LOC115223933"; ID ""; gene_name "LOC115223933"; transcript_id "XM_029794673.2"; product "tonsoku-like protein"; exon_number "4"; model_evidence "Supporting evidence includes similarity to: 100% coverage of the annotated genomic feature by RNAseq alignments, including 13 samples with support for all annotated introns";
NC_043020.1	Gnomon	exon	10736535	10736599	.	-	.	gene_id "LOC115223933"; db_xref "GeneID:115223933"; gbkey "mRNA"; gene "LOC115223933"; ID ""; gene_name "LOC115223933"; transcript_id "XM_029794673.2"; product "tonsoku-like protein"; exon_number "3"; model_evidence "Supporting evidence includes similarity to: 100% coverage of the annotated genomic feature by RNAseq alignments, including 13 samples with support for all annotated introns";
NC_043020.1	Gnomon	exon	10747402	10747657	.	-	.	gene_id "LOC115223933"; db_xref "GeneID:115223933"; gbkey "mRNA"; gene "LOC115223933"; ID ""; gene_name "LOC115223933"; transcript_id "XM_029794673.2"; product "tonsoku-like protein"; exon_number "2"; model_evidence "Supporting evidence includes similarity to: 100% coverage of the annotated genomic feature by RNAseq alignments, including 13 samples with support for all annotated introns";
NC_043020.1	Gnomon	exon	10751014	10751136	.	-	.	gene_id "LOC115223933"; db_xref "GeneID:115223933"; gbkey "mRNA"; gene "LOC115223933"; ID ""; gene_name "LOC115223933"; transcript_id "XM_029794673.2"; product "tonsoku-like protein"; exon_number "1"; model_evidence "Supporting evidence includes similarity to: 100% coverage of the annotated genomic feature by RNAseq alignments, including 13 samples with support for all annotated introns";
NC_043020.1	Gnomon	start_codon	10751089	10751091	.	-	0	gene_id "LOC115223933"; db_xref "GeneID:115223933"; gbkey "CDS"; gene "LOC115223933"; ID ""; gene_name "LOC115223933"; transcript_id "XM_029794673.2"; product "tonsoku-like protein"; protein_id "XP_029650533.2"; exon_number "1";
NC_043020.1	Gnomon	stop_codon	10648601	10648603	.	-	0	gene_id "LOC115223933"; db_xref "GeneID:115223933"; gbkey "CDS"; gene "LOC115223933"; ID ""; gene_name "LOC115223933"; transcript_id "XM_029794673.2"; product "tonsoku-like protein"; protein_id "XP_029650533.2"; exon_number "16";
NC_043020.1	Gnomon	gene	2703123	2756513	.	+	.	gene_id "LOC115223934"; db_xref "GeneID:115223934"; gbkey "Gene"; gene "LOC115223934"; gene_biotype "protein_coding"; ID ""; gene_name "LOC115223934";
NC_043020.1	Gnomon~FLAMseq	transcript	2705175	2756513	.	+	.	gene_id "LOC115223934"; ID "XM_029794675.2"; gene_name "LOC115223934"; transcript_id "FLAMseq_ext~XM_029794675.2"; three_prime_ext "2941";
NC_043020.1	Gnomon~FLAMseq	exon	2705175	2705246	.	+	.	gene_id "LOC115223934"; db_xref "GeneID:115223934"; gbkey "mRNA"; gene "LOC115223934"; ID ""; gene_name "LOC115223934"; transcript_id "FLAMseq_ext~XM_029794675.2"; product "probable aminopeptidase NPEPL1, transcript variant X1"; exon_number "1"; model_evidence "Supporting evidence includes similarity to: 9 Proteins, and 100% coverage of the annotated genomic feature by RNAseq alignments, including 6 samples with support for all annotated introns";
NC_043020.1	Gnomon~FLAMseq	exon	2734041	2734220	.	+	.	gene_id "LOC115223934"; db_xref "GeneID:115223934"; gbkey "mRNA"; gene "LOC115223934"; ID ""; gene_name "LOC115223934"; transcript_id "FLAMseq_ext~XM_029794675.2"; product "probable aminopeptidase NPEPL1, transcript variant X1"; exon_number "2"; model_evidence "Supporting evidence includes similarity to: 9 Proteins, and 100% coverage of the annotated genomic feature by RNAseq alignments, including 6 samples with support for all annotated introns";
NC_043020.1	Gnomon~FLAMseq	exon	2741066	2741248	.	+	.	gene_id "LOC115223934"; db_xref "GeneID:115223934"; gbkey "mRNA"; gene "LOC115223934"; ID ""; gene_name "LOC115223934"; transcript_id "FLAMseq_ext~XM_029794675.2"; product "probable aminopeptidase NPEPL1, transcript variant X1"; exon_number "3"; model_evidence "Supporting evidence includes similarity to: 9 Proteins, and 100% coverage of the annotated genomic feature by RNAseq alignments, including 6 samples with support for all annotated introns";
NC_043020.1	Gnomon~FLAMseq	exon	2742424	2742684	.	+	.	gene_id "LOC115223934"; db_xref "GeneID:115223934"; gbkey "mRNA"; gene "LOC115223934"; ID ""; gene_name "LOC115223934"; transcript_id "FLAMseq_ext~XM_029794675.2"; product "probable aminopeptidase NPEPL1, transcript variant X1"; exon_number "4"; model_evidence "Supporting evidence includes similarity to: 9 Proteins, and 100% coverage of the annotated genomic feature by RNAseq alignments, including 6 samples with support for all annotated introns";
NC_043020.1	Gnomon~FLAMseq	exon	2743275	2743356	.	+	.	gene_id "LOC115223934"; db_xref "GeneID:115223934"; gbkey "mRNA"; gene "LOC115223934"; ID ""; gene_name "LOC115223934"; transcript_id "FLAMseq_ext~XM_029794675.2"; product "probable aminopeptidase NPEPL1, transcript variant X1"; exon_number "5"; model_evidence "Supporting evidence includes similarity to: 9 Proteins, and 100% coverage of the annotated genomic feature by RNAseq alignments, including 6 samples with support for all annotated introns";
NC_043020.1	Gnomon~FLAMseq	exon	2745064	2745206	.	+	.	gene_id "LOC115223934"; db_xref "GeneID:115223934"; gbkey "mRNA"; gene "LOC115223934"; ID ""; gene_name "LOC115223934"; transcript_id "FLAMseq_ext~XM_029794675.2"; product "probable aminopeptidase NPEPL1, transcript variant X1"; exon_number "6"; model_evidence "Supporting evidence includes similarity to: 9 Proteins, and 100% coverage of the annotated genomic feature by RNAseq alignments, including 6 samples with support for all annotated introns";
NC_043020.1	Gnomon~FLAMseq	exon	2747018	2747095	.	+	.	gene_id "LOC115223934"; db_xref "GeneID:115223934"; gbkey "mRNA"; gene "LOC115223934"; ID ""; gene_name "LOC115223934"; transcript_id "FLAMseq_ext~XM_029794675.2"; product "probable aminopeptidase NPEPL1, transcript variant X1"; exon_number "7"; model_evidence "Supporting evidence includes similarity to: 9 Proteins, and 100% coverage of the annotated genomic feature by RNAseq alignments, including 6 samples with support for all annotated introns";
NC_043020.1	Gnomon~FLAMseq	exon	2748420	2748520	.	+	.	gene_id "LOC115223934"; db_xref "GeneID:115223934"; gbkey "mRNA"; gene "LOC115223934"; ID ""; gene_name "LOC115223934"; transcript_id "FLAMseq_ext~XM_029794675.2"; product "probable aminopeptidase NPEPL1, transcript variant X1"; exon_number "8"; model_evidence "Supporting evidence includes similarity to: 9 Proteins, and 100% coverage of the annotated genomic feature by RNAseq alignments, including 6 samples with support for all annotated introns";
NC_043020.1	Gnomon~FLAMseq	exon	2749737	2749791	.	+	.	gene_id "LOC115223934"; db_xref "GeneID:115223934"; gbkey "mRNA"; gene "LOC115223934"; ID ""; gene_name "LOC115223934"; transcript_id "FLAMseq_ext~XM_029794675.2"; product "probable aminopeptidase NPEPL1, transcript variant X1"; exon_number "9"; model_evidence "Supporting evidence includes similarity to: 9 Proteins, and 100% coverage of the annotated genomic feature by RNAseq alignments, including 6 samples with support for all annotated introns";
NC_043020.1	Gnomon~FLAMseq	exon	2750288	2750369	.	+	.	gene_id "LOC115223934"; db_xref "GeneID:115223934"; gbkey "mRNA"; gene "LOC115223934"; ID ""; gene_name "LOC115223934"; transcript_id "FLAMseq_ext~XM_029794675.2"; product "probable aminopeptidase NPEPL1, transcript variant X1"; exon_number "10"; model_evidence "Supporting evidence includes similarity to: 9 Proteins, and 100% coverage of the annotated genomic feature by RNAseq alignments, including 6 samples with support for all annotated introns";
NC_043020.1	Gnomon~FLAMseq	exon	2751159	2751322	.	+	.	gene_id "LOC115223934"; db_xref "GeneID:115223934"; gbkey "mRNA"; gene "LOC115223934"; ID ""; gene_name "LOC115223934"; transcript_id "FLAMseq_ext~XM_029794675.2"; product "probable aminopeptidase NPEPL1, transcript variant X1"; exon_number "11"; model_evidence "Supporting evidence includes similarity to: 9 Proteins, and 100% coverage of the annotated genomic feature by RNAseq alignments, including 6 samples with support for all annotated introns";
NC_043020.1	Gnomon~FLAMseq	exon	2751584	2751694	.	+	.	gene_id "LOC115223934"; db_xref "GeneID:115223934"; gbkey "mRNA"; gene "LOC115223934"; ID ""; gene_name "LOC115223934"; transcript_id "FLAMseq_ext~XM_029794675.2"; product "probable aminopeptidase NPEPL1, transcript variant X1"; exon_number "12"; model_evidence "Supporting evidence includes similarity to: 9 Proteins, and 100% coverage of the annotated genomic feature by RNAseq alignments, including 6 samples with support for all annotated introns";
NC_043020.1	Gnomon~FLAMseq	exon	2752951	2753572	.	+	.	gene_id "LOC115223934"; db_xref "GeneID:115223934"; gbkey "mRNA"; gene "LOC115223934"; ID ""; gene_name "LOC115223934"; transcript_id "FLAMseq_ext~XM_029794675.2"; product "probable aminopeptidase NPEPL1, transcript variant X1"; exon_number "13"; model_evidence "Supporting evidence includes similarity to: 9 Proteins, and 100% coverage of the annotated genomic feature by RNAseq alignments, including 6 samples with support for all annotated introns";
NC_043020.1	Gnomon~FLAMseq	exon	2752951	2756513	.	+	.	gene_id "LOC115223934"; db_xref "GeneID:115223934"; gbkey "mRNA"; gene "LOC115223934"; ID ""; gene_name "LOC115223934"; transcript_id "FLAMseq_ext~XM_029794675.2"; product "probable aminopeptidase NPEPL1"; exon_number "13"; model_evidence "Supporting evidence includes similarity to: 9 Proteins, and 100% coverage of the annotated genomic feature by RNAseq alignments"; three_prime_ext "2941";
NC_043020.1	Gnomon	transcript	2705175	2753572	.	+	.	gene_id "LOC115223934"; ID "XM_029794675.2"; gene_name "LOC115223934"; transcript_id "XM_029794675.2";
NC_043020.1	Gnomon	CDS	2705190	2705246	.	+	0	gene_id "LOC115223934"; db_xref "GeneID:115223934"; gbkey "CDS"; gene "LOC115223934"; ID ""; gene_name "LOC115223934"; transcript_id "XM_029794675.2"; product "probable aminopeptidase NPEPL1 isoform X1"; protein_id "XP_029650535.1"; exon_number "1";
NC_043020.1	Gnomon	CDS	2734041	2734220	.	+	0	gene_id "LOC115223934"; db_xref "GeneID:115223934"; gbkey "CDS"; gene "LOC115223934"; ID ""; gene_name "LOC115223934"; transcript_id "XM_029794675.2"; product "probable aminopeptidase NPEPL1 isoform X1"; protein_id "XP_029650535.1"; exon_number "2";
NC_043020.1	Gnomon	CDS	2741066	2741248	.	+	0	gene_id "LOC115223934"; db_xref "GeneID:115223934"; gbkey "CDS"; gene "LOC115223934"; ID ""; gene_name "LOC115223934"; transcript_id "XM_029794675.2"; product "probable aminopeptidase NPEPL1 isoform X1"; protein_id "XP_029650535.1"; exon_number "3";
NC_043020.1	Gnomon	CDS	2742424	2742684	.	+	0	gene_id "LOC115223934"; db_xref "GeneID:115223934"; gbkey "CDS"; gene "LOC115223934"; ID ""; gene_name "LOC115223934"; transcript_id "XM_029794675.2"; product "probable aminopeptidase NPEPL1 isoform X1"; protein_id "XP_029650535.1"; exon_number "4";
NC_043020.1	Gnomon	CDS	2743275	2743356	.	+	0	gene_id "LOC115223934"; db_xref "GeneID:115223934"; gbkey "CDS"; gene "LOC115223934"; ID ""; gene_name "LOC115223934"; transcript_id "XM_029794675.2"; product "probable aminopeptidase NPEPL1 isoform X1"; protein_id "XP_029650535.1"; exon_number "5";
NC_043020.1	Gnomon	CDS	2745064	2745206	.	+	2	gene_id "LOC115223934"; db_xref "GeneID:115223934"; gbkey "CDS"; gene "LOC115223934"; ID ""; gene_name "LOC115223934"; transcript_id "XM_029794675.2"; product "probable aminopeptidase NPEPL1 isoform X1"; protein_id "XP_029650535.1"; exon_number "6";
NC_043020.1	Gnomon	CDS	2747018	2747095	.	+	0	gene_id "LOC115223934"; db_xref "GeneID:115223934"; gbkey "CDS"; gene "LOC115223934"; ID ""; gene_name "LOC115223934"; transcript_id "XM_029794675.2"; product "probable aminopeptidase NPEPL1 isoform X1"; protein_id "XP_029650535.1"; exon_number "7";
NC_043020.1	Gnomon	CDS	2748420	2748520	.	+	0	gene_id "LOC115223934"; db_xref "GeneID:115223934"; gbkey "CDS"; gene "LOC115223934"; ID ""; gene_name "LOC115223934"; transcript_id "XM_029794675.2"; product "probable aminopeptidase NPEPL1 isoform X1"; protein_id "XP_029650535.1"; exon_number "8";
NC_043020.1	Gnomon	CDS	2749737	2749791	.	+	1	gene_id "LOC115223934"; db_xref "GeneID:115223934"; gbkey "CDS"; gene "LOC115223934"; ID ""; gene_name "LOC115223934"; transcript_id "XM_029794675.2"; product "probable aminopeptidase NPEPL1 isoform X1"; protein_id "XP_029650535.1"; exon_number "9";
NC_043020.1	Gnomon	CDS	2750288	2750369	.	+	0	gene_id "LOC115223934"; db_xref "GeneID:115223934"; gbkey "CDS"; gene "LOC115223934"; ID ""; gene_name "LOC115223934"; transcript_id "XM_029794675.2"; product "probable aminopeptidase NPEPL1 isoform X1"; protein_id "XP_029650535.1"; exon_number "10";
NC_043020.1	Gnomon	CDS	2751159	2751322	.	+	2	gene_id "LOC115223934"; db_xref "GeneID:115223934"; gbkey "CDS"; gene "LOC115223934"; ID ""; gene_name "LOC115223934"; transcript_id "XM_029794675.2"; product "probable aminopeptidase NPEPL1 isoform X1"; protein_id "XP_029650535.1"; exon_number "11";
NC_043020.1	Gnomon	CDS	2751584	2751694	.	+	0	gene_id "LOC115223934"; db_xref "GeneID:115223934"; gbkey "CDS"; gene "LOC115223934"; ID ""; gene_name "LOC115223934"; transcript_id "XM_029794675.2"; product "probable aminopeptidase NPEPL1 isoform X1"; protein_id "XP_029650535.1"; exon_number "12";
NC_043020.1	Gnomon	CDS	2752951	2753100	.	+	0	gene_id "LOC115223934"; db_xref "GeneID:115223934"; gbkey "CDS"; gene "LOC115223934"; ID ""; gene_name "LOC115223934"; transcript_id "XM_029794675.2"; product "probable aminopeptidase NPEPL1 isoform X1"; protein_id "XP_029650535.1"; exon_number "13";
NC_043020.1	Gnomon	exon	2705175	2705246	.	+	.	gene_id "LOC115223934"; db_xref "GeneID:115223934"; gbkey "mRNA"; gene "LOC115223934"; ID ""; gene_name "LOC115223934"; transcript_id "XM_029794675.2"; product "probable aminopeptidase NPEPL1, transcript variant X1"; exon_number "1"; model_evidence "Supporting evidence includes similarity to: 9 Proteins, and 100% coverage of the annotated genomic feature by RNAseq alignments, including 6 samples with support for all annotated introns";
NC_043020.1	Gnomon	exon	2734041	2734220	.	+	.	gene_id "LOC115223934"; db_xref "GeneID:115223934"; gbkey "mRNA"; gene "LOC115223934"; ID ""; gene_name "LOC115223934"; transcript_id "XM_029794675.2"; product "probable aminopeptidase NPEPL1, transcript variant X1"; exon_number "2"; model_evidence "Supporting evidence includes similarity to: 9 Proteins, and 100% coverage of the annotated genomic feature by RNAseq alignments, including 6 samples with support for all annotated introns";
NC_043020.1	Gnomon	exon	2741066	2741248	.	+	.	gene_id "LOC115223934"; db_xref "GeneID:115223934"; gbkey "mRNA"; gene "LOC115223934"; ID ""; gene_name "LOC115223934"; transcript_id "XM_029794675.2"; product "probable aminopeptidase NPEPL1, transcript variant X1"; exon_number "3"; model_evidence "Supporting evidence includes similarity to: 9 Proteins, and 100% coverage of the annotated genomic feature by RNAseq alignments, including 6 samples with support for all annotated introns";
NC_043020.1	Gnomon	exon	2742424	2742684	.	+	.	gene_id "LOC115223934"; db_xref "GeneID:115223934"; gbkey "mRNA"; gene "LOC115223934"; ID ""; gene_name "LOC115223934"; transcript_id "XM_029794675.2"; product "probable aminopeptidase NPEPL1, transcript variant X1"; exon_number "4"; model_evidence "Supporting evidence includes similarity to: 9 Proteins, and 100% coverage of the annotated genomic feature by RNAseq alignments, including 6 samples with support for all annotated introns";
NC_043020.1	Gnomon	exon	2743275	2743356	.	+	.	gene_id "LOC115223934"; db_xref "GeneID:115223934"; gbkey "mRNA"; gene "LOC115223934"; ID ""; gene_name "LOC115223934"; transcript_id "XM_029794675.2"; product "probable aminopeptidase NPEPL1, transcript variant X1"; exon_number "5"; model_evidence "Supporting evidence includes similarity to: 9 Proteins, and 100% coverage of the annotated genomic feature by RNAseq alignments, including 6 samples with support for all annotated introns";
NC_043020.1	Gnomon	exon	2745064	2745206	.	+	.	gene_id "LOC115223934"; db_xref "GeneID:115223934"; gbkey "mRNA"; gene "LOC115223934"; ID ""; gene_name "LOC115223934"; transcript_id "XM_029794675.2"; product "probable aminopeptidase NPEPL1, transcript variant X1"; exon_number "6"; model_evidence "Supporting evidence includes similarity to: 9 Proteins, and 100% coverage of the annotated genomic feature by RNAseq alignments, including 6 samples with support for all annotated introns";
NC_043020.1	Gnomon	exon	2747018	2747095	.	+	.	gene_id "LOC115223934"; db_xref "GeneID:115223934"; gbkey "mRNA"; gene "LOC115223934"; ID ""; gene_name "LOC115223934"; transcript_id "XM_029794675.2"; product "probable aminopeptidase NPEPL1, transcript variant X1"; exon_number "7"; model_evidence "Supporting evidence includes similarity to: 9 Proteins, and 100% coverage of the annotated genomic feature by RNAseq alignments, including 6 samples with support for all annotated introns";
NC_043020.1	Gnomon	exon	2748420	2748520	.	+	.	gene_id "LOC115223934"; db_xref "GeneID:115223934"; gbkey "mRNA"; gene "LOC115223934"; ID ""; gene_name "LOC115223934"; transcript_id "XM_029794675.2"; product "probable aminopeptidase NPEPL1, transcript variant X1"; exon_number "8"; model_evidence "Supporting evidence includes similarity to: 9 Proteins, and 100% coverage of the annotated genomic feature by RNAseq alignments, including 6 samples with support for all annotated introns";
NC_043020.1	Gnomon	exon	2749737	2749791	.	+	.	gene_id "LOC115223934"; db_xref "GeneID:115223934"; gbkey "mRNA"; gene "LOC115223934"; ID ""; gene_name "LOC115223934"; transcript_id "XM_029794675.2"; product "probable aminopeptidase NPEPL1, transcript variant X1"; exon_number "9"; model_evidence "Supporting evidence includes similarity to: 9 Proteins, and 100% coverage of the annotated genomic feature by RNAseq alignments, including 6 samples with support for all annotated introns";
NC_043020.1	Gnomon	exon	2750288	2750369	.	+	.	gene_id "LOC115223934"; db_xref "GeneID:115223934"; gbkey "mRNA"; gene "LOC115223934"; ID ""; gene_name "LOC115223934"; transcript_id "XM_029794675.2"; product "probable aminopeptidase NPEPL1, transcript variant X1"; exon_number "10"; model_evidence "Supporting evidence includes similarity to: 9 Proteins, and 100% coverage of the annotated genomic feature by RNAseq alignments, including 6 samples with support for all annotated introns";
NC_043020.1	Gnomon	exon	2751159	2751322	.	+	.	gene_id "LOC115223934"; db_xref "GeneID:115223934"; gbkey "mRNA"; gene "LOC115223934"; ID ""; gene_name "LOC115223934"; transcript_id "XM_029794675.2"; product "probable aminopeptidase NPEPL1, transcript variant X1"; exon_number "11"; model_evidence "Supporting evidence includes similarity to: 9 Proteins, and 100% coverage of the annotated genomic feature by RNAseq alignments, including 6 samples with support for all annotated introns";
NC_043020.1	Gnomon	exon	2751584	2751694	.	+	.	gene_id "LOC115223934"; db_xref "GeneID:115223934"; gbkey "mRNA"; gene "LOC115223934"; ID ""; gene_name "LOC115223934"; transcript_id "XM_029794675.2"; product "probable aminopeptidase NPEPL1, transcript variant X1"; exon_number "12"; model_evidence "Supporting evidence includes similarity to: 9 Proteins, and 100% coverage of the annotated genomic feature by RNAseq alignments, including 6 samples with support for all annotated introns";
NC_043020.1	Gnomon	exon	2752951	2753572	.	+	.	gene_id "LOC115223934"; db_xref "GeneID:115223934"; gbkey "mRNA"; gene "LOC115223934"; ID ""; gene_name "LOC115223934"; transcript_id "XM_029794675.2"; product "probable aminopeptidase NPEPL1, transcript variant X1"; exon_number "13"; model_evidence "Supporting evidence includes similarity to: 9 Proteins, and 100% coverage of the annotated genomic feature by RNAseq alignments, including 6 samples with support for all annotated introns";
NC_043020.1	Gnomon	start_codon	2705190	2705192	.	+	0	gene_id "LOC115223934"; db_xref "GeneID:115223934"; gbkey "CDS"; gene "LOC115223934"; ID ""; gene_name "LOC115223934"; transcript_id "XM_029794675.2"; product "probable aminopeptidase NPEPL1 isoform X1"; protein_id "XP_029650535.1"; exon_number "1";
NC_043020.1	Gnomon	stop_codon	2753101	2753103	.	+	0	gene_id "LOC115223934"; db_xref "GeneID:115223934"; gbkey "CDS"; gene "LOC115223934"; ID ""; gene_name "LOC115223934"; transcript_id "XM_029794675.2"; product "probable aminopeptidase NPEPL1 isoform X1"; protein_id "XP_029650535.1"; exon_number "13";
NC_043020.1	Gnomon	transcript	2703123	2753572	.	+	.	gene_id "LOC115223934"; ID "XM_029794676.2"; gene_name "LOC115223934"; transcript_id "XM_029794676.2";
NC_043020.1	Gnomon	CDS	2734074	2734220	.	+	0	gene_id "LOC115223934"; db_xref "GeneID:115223934"; gbkey "CDS"; gene "LOC115223934"; ID ""; gene_name "LOC115223934"; transcript_id "XM_029794676.2"; product "probable aminopeptidase NPEPL1 isoform X2"; protein_id "XP_029650536.1"; exon_number "2";
NC_043020.1	Gnomon	CDS	2741066	2741248	.	+	0	gene_id "LOC115223934"; db_xref "GeneID:115223934"; gbkey "CDS"; gene "LOC115223934"; ID ""; gene_name "LOC115223934"; transcript_id "XM_029794676.2"; product "probable aminopeptidase NPEPL1 isoform X2"; protein_id "XP_029650536.1"; exon_number "3";
NC_043020.1	Gnomon	CDS	2742424	2742684	.	+	0	gene_id "LOC115223934"; db_xref "GeneID:115223934"; gbkey "CDS"; gene "LOC115223934"; ID ""; gene_name "LOC115223934"; transcript_id "XM_029794676.2"; product "probable aminopeptidase NPEPL1 isoform X2"; protein_id "XP_029650536.1"; exon_number "4";
NC_043020.1	Gnomon	CDS	2743275	2743356	.	+	0	gene_id "LOC115223934"; db_xref "GeneID:115223934"; gbkey "CDS"; gene "LOC115223934"; ID ""; gene_name "LOC115223934"; transcript_id "XM_029794676.2"; product "probable aminopeptidase NPEPL1 isoform X2"; protein_id "XP_029650536.1"; exon_number "5";
NC_043020.1	Gnomon	CDS	2745064	2745206	.	+	2	gene_id "LOC115223934"; db_xref "GeneID:115223934"; gbkey "CDS"; gene "LOC115223934"; ID ""; gene_name "LOC115223934"; transcript_id "XM_029794676.2"; product "probable aminopeptidase NPEPL1 isoform X2"; protein_id "XP_029650536.1"; exon_number "6";
NC_043020.1	Gnomon	CDS	2747018	2747095	.	+	0	gene_id "LOC115223934"; db_xref "GeneID:115223934"; gbkey "CDS"; gene "LOC115223934"; ID ""; gene_name "LOC115223934"; transcript_id "XM_029794676.2"; product "probable aminopeptidase NPEPL1 isoform X2"; protein_id "XP_029650536.1"; exon_number "7";
NC_043020.1	Gnomon	CDS	2748420	2748520	.	+	0	gene_id "LOC115223934"; db_xref "GeneID:115223934"; gbkey "CDS"; gene "LOC115223934"; ID ""; gene_name "LOC115223934"; transcript_id "XM_029794676.2"; product "probable aminopeptidase NPEPL1 isoform X2"; protein_id "XP_029650536.1"; exon_number "8";
NC_043020.1	Gnomon	CDS	2749737	2749791	.	+	1	gene_id "LOC115223934"; db_xref "GeneID:115223934"; gbkey "CDS"; gene "LOC115223934"; ID ""; gene_name "LOC115223934"; transcript_id "XM_029794676.2"; product "probable aminopeptidase NPEPL1 isoform X2"; protein_id "XP_029650536.1"; exon_number "9";
NC_043020.1	Gnomon	CDS	2750288	2750369	.	+	0	gene_id "LOC115223934"; db_xref "GeneID:115223934"; gbkey "CDS"; gene "LOC115223934"; ID ""; gene_name "LOC115223934"; transcript_id "XM_029794676.2"; product "probable aminopeptidase NPEPL1 isoform X2"; protein_id "XP_029650536.1"; exon_number "10";
NC_043020.1	Gnomon	CDS	2751159	2751322	.	+	2	gene_id "LOC115223934"; db_xref "GeneID:115223934"; gbkey "CDS"; gene "LOC115223934"; ID ""; gene_name "LOC115223934"; transcript_id "XM_029794676.2"; product "probable aminopeptidase NPEPL1 isoform X2"; protein_id "XP_029650536.1"; exon_number "11";
NC_043020.1	Gnomon	CDS	2751584	2751694	.	+	0	gene_id "LOC115223934"; db_xref "GeneID:115223934"; gbkey "CDS"; gene "LOC115223934"; ID ""; gene_name "LOC115223934"; transcript_id "XM_029794676.2"; product "probable aminopeptidase NPEPL1 isoform X2"; protein_id "XP_029650536.1"; exon_number "12";
NC_043020.1	Gnomon	CDS	2752951	2753100	.	+	0	gene_id "LOC115223934"; db_xref "GeneID:115223934"; gbkey "CDS"; gene "LOC115223934"; ID ""; gene_name "LOC115223934"; transcript_id "XM_029794676.2"; product "probable aminopeptidase NPEPL1 isoform X2"; protein_id "XP_029650536.1"; exon_number "13";
NC_043020.1	Gnomon	exon	2703123	2703391	.	+	.	gene_id "LOC115223934"; db_xref "GeneID:115223934"; gbkey "mRNA"; gene "LOC115223934"; ID ""; gene_name "LOC115223934"; transcript_id "XM_029794676.2"; product "probable aminopeptidase NPEPL1, transcript variant X2"; exon_number "1"; model_evidence "Supporting evidence includes similarity to: 9 Proteins, and 100% coverage of the annotated genomic feature by RNAseq alignments, including 42 samples with support for all annotated introns";
NC_043020.1	Gnomon	exon	2734041	2734220	.	+	.	gene_id "LOC115223934"; db_xref "GeneID:115223934"; gbkey "mRNA"; gene "LOC115223934"; ID ""; gene_name "LOC115223934"; transcript_id "XM_029794676.2"; product "probable aminopeptidase NPEPL1, transcript variant X2"; exon_number "2"; model_evidence "Supporting evidence includes similarity to: 9 Proteins, and 100% coverage of the annotated genomic feature by RNAseq alignments, including 42 samples with support for all annotated introns";
NC_043020.1	Gnomon	exon	2741066	2741248	.	+	.	gene_id "LOC115223934"; db_xref "GeneID:115223934"; gbkey "mRNA"; gene "LOC115223934"; ID ""; gene_name "LOC115223934"; transcript_id "XM_029794676.2"; product "probable aminopeptidase NPEPL1, transcript variant X2"; exon_number "3"; model_evidence "Supporting evidence includes similarity to: 9 Proteins, and 100% coverage of the annotated genomic feature by RNAseq alignments, including 42 samples with support for all annotated introns";
NC_043020.1	Gnomon	exon	2742424	2742684	.	+	.	gene_id "LOC115223934"; db_xref "GeneID:115223934"; gbkey "mRNA"; gene "LOC115223934"; ID ""; gene_name "LOC115223934"; transcript_id "XM_029794676.2"; product "probable aminopeptidase NPEPL1, transcript variant X2"; exon_number "4"; model_evidence "Supporting evidence includes similarity to: 9 Proteins, and 100% coverage of the annotated genomic feature by RNAseq alignments, including 42 samples with support for all annotated introns";
NC_043020.1	Gnomon	exon	2743275	2743356	.	+	.	gene_id "LOC115223934"; db_xref "GeneID:115223934"; gbkey "mRNA"; gene "LOC115223934"; ID ""; gene_name "LOC115223934"; transcript_id "XM_029794676.2"; product "probable aminopeptidase NPEPL1, transcript variant X2"; exon_number "5"; model_evidence "Supporting evidence includes similarity to: 9 Proteins, and 100% coverage of the annotated genomic feature by RNAseq alignments, including 42 samples with support for all annotated introns";
NC_043020.1	Gnomon	exon	2745064	2745206	.	+	.	gene_id "LOC115223934"; db_xref "GeneID:115223934"; gbkey "mRNA"; gene "LOC115223934"; ID ""; gene_name "LOC115223934"; transcript_id "XM_029794676.2"; product "probable aminopeptidase NPEPL1, transcript variant X2"; exon_number "6"; model_evidence "Supporting evidence includes similarity to: 9 Proteins, and 100% coverage of the annotated genomic feature by RNAseq alignments, including 42 samples with support for all annotated introns";
NC_043020.1	Gnomon	exon	2747018	2747095	.	+	.	gene_id "LOC115223934"; db_xref "GeneID:115223934"; gbkey "mRNA"; gene "LOC115223934"; ID ""; gene_name "LOC115223934"; transcript_id "XM_029794676.2"; product "probable aminopeptidase NPEPL1, transcript variant X2"; exon_number "7"; model_evidence "Supporting evidence includes similarity to: 9 Proteins, and 100% coverage of the annotated genomic feature by RNAseq alignments, including 42 samples with support for all annotated introns";
NC_043020.1	Gnomon	exon	2748420	2748520	.	+	.	gene_id "LOC115223934"; db_xref "GeneID:115223934"; gbkey "mRNA"; gene "LOC115223934"; ID ""; gene_name "LOC115223934"; transcript_id "XM_029794676.2"; product "probable aminopeptidase NPEPL1, transcript variant X2"; exon_number "8"; model_evidence "Supporting evidence includes similarity to: 9 Proteins, and 100% coverage of the annotated genomic feature by RNAseq alignments, including 42 samples with support for all annotated introns";
NC_043020.1	Gnomon	exon	2749737	2749791	.	+	.	gene_id "LOC115223934"; db_xref "GeneID:115223934"; gbkey "mRNA"; gene "LOC115223934"; ID ""; gene_name "LOC115223934"; transcript_id "XM_029794676.2"; product "probable aminopeptidase NPEPL1, transcript variant X2"; exon_number "9"; model_evidence "Supporting evidence includes similarity to: 9 Proteins, and 100% coverage of the annotated genomic feature by RNAseq alignments, including 42 samples with support for all annotated introns";
NC_043020.1	Gnomon	exon	2750288	2750369	.	+	.	gene_id "LOC115223934"; db_xref "GeneID:115223934"; gbkey "mRNA"; gene "LOC115223934"; ID ""; gene_name "LOC115223934"; transcript_id "XM_029794676.2"; product "probable aminopeptidase NPEPL1, transcript variant X2"; exon_number "10"; model_evidence "Supporting evidence includes similarity to: 9 Proteins, and 100% coverage of the annotated genomic feature by RNAseq alignments, including 42 samples with support for all annotated introns";
NC_043020.1	Gnomon	exon	2751159	2751322	.	+	.	gene_id "LOC115223934"; db_xref "GeneID:115223934"; gbkey "mRNA"; gene "LOC115223934"; ID ""; gene_name "LOC115223934"; transcript_id "XM_029794676.2"; product "probable aminopeptidase NPEPL1, transcript variant X2"; exon_number "11"; model_evidence "Supporting evidence includes similarity to: 9 Proteins, and 100% coverage of the annotated genomic feature by RNAseq alignments, including 42 samples with support for all annotated introns";
NC_043020.1	Gnomon	exon	2751584	2751694	.	+	.	gene_id "LOC115223934"; db_xref "GeneID:115223934"; gbkey "mRNA"; gene "LOC115223934"; ID ""; gene_name "LOC115223934"; transcript_id "XM_029794676.2"; product "probable aminopeptidase NPEPL1, transcript variant X2"; exon_number "12"; model_evidence "Supporting evidence includes similarity to: 9 Proteins, and 100% coverage of the annotated genomic feature by RNAseq alignments, including 42 samples with support for all annotated introns";
NC_043020.1	Gnomon	exon	2752951	2753572	.	+	.	gene_id "LOC115223934"; db_xref "GeneID:115223934"; gbkey "mRNA"; gene "LOC115223934"; ID ""; gene_name "LOC115223934"; transcript_id "XM_029794676.2"; product "probable aminopeptidase NPEPL1, transcript variant X2"; exon_number "13"; model_evidence "Supporting evidence includes similarity to: 9 Proteins, and 100% coverage of the annotated genomic feature by RNAseq alignments, including 42 samples with support for all annotated introns";
NC_043020.1	Gnomon	start_codon	2734074	2734076	.	+	0	gene_id "LOC115223934"; db_xref "GeneID:115223934"; gbkey "CDS"; gene "LOC115223934"; ID ""; gene_name "LOC115223934"; transcript_id "XM_029794676.2"; product "probable aminopeptidase NPEPL1 isoform X2"; protein_id "XP_029650536.1"; exon_number "2";
NC_043020.1	Gnomon	stop_codon	2753101	2753103	.	+	0	gene_id "LOC115223934"; db_xref "GeneID:115223934"; gbkey "CDS"; gene "LOC115223934"; ID ""; gene_name "LOC115223934"; transcript_id "XM_029794676.2"; product "probable aminopeptidase NPEPL1 isoform X2"; protein_id "XP_029650536.1"; exon_number "13";
NC_043020.1	Gnomon	transcript	2714691	2753572	.	+	.	gene_id "LOC115223934"; ID "XM_029794677.2"; gene_name "LOC115223934"; transcript_id "XM_029794677.2";
NC_043020.1	Gnomon	CDS	2734074	2734220	.	+	0	gene_id "LOC115223934"; db_xref "GeneID:115223934"; gbkey "CDS"; gene "LOC115223934"; ID ""; gene_name "LOC115223934"; transcript_id "XM_029794677.2"; product "probable aminopeptidase NPEPL1 isoform X2"; protein_id "XP_029650537.1"; exon_number "2";
NC_043020.1	Gnomon	CDS	2741066	2741248	.	+	0	gene_id "LOC115223934"; db_xref "GeneID:115223934"; gbkey "CDS"; gene "LOC115223934"; ID ""; gene_name "LOC115223934"; transcript_id "XM_029794677.2"; product "probable aminopeptidase NPEPL1 isoform X2"; protein_id "XP_029650537.1"; exon_number "3";
NC_043020.1	Gnomon	CDS	2742424	2742684	.	+	0	gene_id "LOC115223934"; db_xref "GeneID:115223934"; gbkey "CDS"; gene "LOC115223934"; ID ""; gene_name "LOC115223934"; transcript_id "XM_029794677.2"; product "probable aminopeptidase NPEPL1 isoform X2"; protein_id "XP_029650537.1"; exon_number "4";
NC_043020.1	Gnomon	CDS	2743275	2743356	.	+	0	gene_id "LOC115223934"; db_xref "GeneID:115223934"; gbkey "CDS"; gene "LOC115223934"; ID ""; gene_name "LOC115223934"; transcript_id "XM_029794677.2"; product "probable aminopeptidase NPEPL1 isoform X2"; protein_id "XP_029650537.1"; exon_number "5";
NC_043020.1	Gnomon	CDS	2745064	2745206	.	+	2	gene_id "LOC115223934"; db_xref "GeneID:115223934"; gbkey "CDS"; gene "LOC115223934"; ID ""; gene_name "LOC115223934"; transcript_id "XM_029794677.2"; product "probable aminopeptidase NPEPL1 isoform X2"; protein_id "XP_029650537.1"; exon_number "6";
NC_043020.1	Gnomon	CDS	2747018	2747095	.	+	0	gene_id "LOC115223934"; db_xref "GeneID:115223934"; gbkey "CDS"; gene "LOC115223934"; ID ""; gene_name "LOC115223934"; transcript_id "XM_029794677.2"; product "probable aminopeptidase NPEPL1 isoform X2"; protein_id "XP_029650537.1"; exon_number "7";
NC_043020.1	Gnomon	CDS	2748420	2748520	.	+	0	gene_id "LOC115223934"; db_xref "GeneID:115223934"; gbkey "CDS"; gene "LOC115223934"; ID ""; gene_name "LOC115223934"; transcript_id "XM_029794677.2"; product "probable aminopeptidase NPEPL1 isoform X2"; protein_id "XP_029650537.1"; exon_number "8";
NC_043020.1	Gnomon	CDS	2749737	2749791	.	+	1	gene_id "LOC115223934"; db_xref "GeneID:115223934"; gbkey "CDS"; gene "LOC115223934"; ID ""; gene_name "LOC115223934"; transcript_id "XM_029794677.2"; product "probable aminopeptidase NPEPL1 isoform X2"; protein_id "XP_029650537.1"; exon_number "9";
NC_043020.1	Gnomon	CDS	2750288	2750369	.	+	0	gene_id "LOC115223934"; db_xref "GeneID:115223934"; gbkey "CDS"; gene "LOC115223934"; ID ""; gene_name "LOC115223934"; transcript_id "XM_029794677.2"; product "probable aminopeptidase NPEPL1 isoform X2"; protein_id "XP_029650537.1"; exon_number "10";
NC_043020.1	Gnomon	CDS	2751159	2751322	.	+	2	gene_id "LOC115223934"; db_xref "GeneID:115223934"; gbkey "CDS"; gene "LOC115223934"; ID ""; gene_name "LOC115223934"; transcript_id "XM_029794677.2"; product "probable aminopeptidase NPEPL1 isoform X2"; protein_id "XP_029650537.1"; exon_number "11";
NC_043020.1	Gnomon	CDS	2751584	2751694	.	+	0	gene_id "LOC115223934"; db_xref "GeneID:115223934"; gbkey "CDS"; gene "LOC115223934"; ID ""; gene_name "LOC115223934"; transcript_id "XM_029794677.2"; product "probable aminopeptidase NPEPL1 isoform X2"; protein_id "XP_029650537.1"; exon_number "12";
NC_043020.1	Gnomon	CDS	2752951	2753100	.	+	0	gene_id "LOC115223934"; db_xref "GeneID:115223934"; gbkey "CDS"; gene "LOC115223934"; ID ""; gene_name "LOC115223934"; transcript_id "XM_029794677.2"; product "probable aminopeptidase NPEPL1 isoform X2"; protein_id "XP_029650537.1"; exon_number "13";
NC_043020.1	Gnomon	exon	2714691	2714815	.	+	.	gene_id "LOC115223934"; db_xref "GeneID:115223934"; gbkey "mRNA"; gene "LOC115223934"; ID ""; gene_name "LOC115223934"; transcript_id "XM_029794677.2"; product "probable aminopeptidase NPEPL1, transcript variant X3"; exon_number "1"; model_evidence "Supporting evidence includes similarity to: 9 Proteins, and 100% coverage of the annotated genomic feature by RNAseq alignments, including 36 samples with support for all annotated introns";
NC_043020.1	Gnomon	exon	2734041	2734220	.	+	.	gene_id "LOC115223934"; db_xref "GeneID:115223934"; gbkey "mRNA"; gene "LOC115223934"; ID ""; gene_name "LOC115223934"; transcript_id "XM_029794677.2"; product "probable aminopeptidase NPEPL1, transcript variant X3"; exon_number "2"; model_evidence "Supporting evidence includes similarity to: 9 Proteins, and 100% coverage of the annotated genomic feature by RNAseq alignments, including 36 samples with support for all annotated introns";
NC_043020.1	Gnomon	exon	2741066	2741248	.	+	.	gene_id "LOC115223934"; db_xref "GeneID:115223934"; gbkey "mRNA"; gene "LOC115223934"; ID ""; gene_name "LOC115223934"; transcript_id "XM_029794677.2"; product "probable aminopeptidase NPEPL1, transcript variant X3"; exon_number "3"; model_evidence "Supporting evidence includes similarity to: 9 Proteins, and 100% coverage of the annotated genomic feature by RNAseq alignments, including 36 samples with support for all annotated introns";
NC_043020.1	Gnomon	exon	2742424	2742684	.	+	.	gene_id "LOC115223934"; db_xref "GeneID:115223934"; gbkey "mRNA"; gene "LOC115223934"; ID ""; gene_name "LOC115223934"; transcript_id "XM_029794677.2"; product "probable aminopeptidase NPEPL1, transcript variant X3"; exon_number "4"; model_evidence "Supporting evidence includes similarity to: 9 Proteins, and 100% coverage of the annotated genomic feature by RNAseq alignments, including 36 samples with support for all annotated introns";
NC_043020.1	Gnomon	exon	2743275	2743356	.	+	.	gene_id "LOC115223934"; db_xref "GeneID:115223934"; gbkey "mRNA"; gene "LOC115223934"; ID ""; gene_name "LOC115223934"; transcript_id "XM_029794677.2"; product "probable aminopeptidase NPEPL1, transcript variant X3"; exon_number "5"; model_evidence "Supporting evidence includes similarity to: 9 Proteins, and 100% coverage of the annotated genomic feature by RNAseq alignments, including 36 samples with support for all annotated introns";
NC_043020.1	Gnomon	exon	2745064	2745206	.	+	.	gene_id "LOC115223934"; db_xref "GeneID:115223934"; gbkey "mRNA"; gene "LOC115223934"; ID ""; gene_name "LOC115223934"; transcript_id "XM_029794677.2"; product "probable aminopeptidase NPEPL1, transcript variant X3"; exon_number "6"; model_evidence "Supporting evidence includes similarity to: 9 Proteins, and 100% coverage of the annotated genomic feature by RNAseq alignments, including 36 samples with support for all annotated introns";
NC_043020.1	Gnomon	exon	2747018	2747095	.	+	.	gene_id "LOC115223934"; db_xref "GeneID:115223934"; gbkey "mRNA"; gene "LOC115223934"; ID ""; gene_name "LOC115223934"; transcript_id "XM_029794677.2"; product "probable aminopeptidase NPEPL1, transcript variant X3"; exon_number "7"; model_evidence "Supporting evidence includes similarity to: 9 Proteins, and 100% coverage of the annotated genomic feature by RNAseq alignments, including 36 samples with support for all annotated introns";
NC_043020.1	Gnomon	exon	2748420	2748520	.	+	.	gene_id "LOC115223934"; db_xref "GeneID:115223934"; gbkey "mRNA"; gene "LOC115223934"; ID ""; gene_name "LOC115223934"; transcript_id "XM_029794677.2"; product "probable aminopeptidase NPEPL1, transcript variant X3"; exon_number "8"; model_evidence "Supporting evidence includes similarity to: 9 Proteins, and 100% coverage of the annotated genomic feature by RNAseq alignments, including 36 samples with support for all annotated introns";
NC_043020.1	Gnomon	exon	2749737	2749791	.	+	.	gene_id "LOC115223934"; db_xref "GeneID:115223934"; gbkey "mRNA"; gene "LOC115223934"; ID ""; gene_name "LOC115223934"; transcript_id "XM_029794677.2"; product "probable aminopeptidase NPEPL1, transcript variant X3"; exon_number "9"; model_evidence "Supporting evidence includes similarity to: 9 Proteins, and 100% coverage of the annotated genomic feature by RNAseq alignments, including 36 samples with support for all annotated introns";
NC_043020.1	Gnomon	exon	2750288	2750369	.	+	.	gene_id "LOC115223934"; db_xref "GeneID:115223934"; gbkey "mRNA"; gene "LOC115223934"; ID ""; gene_name "LOC115223934"; transcript_id "XM_029794677.2"; product "probable aminopeptidase NPEPL1, transcript variant X3"; exon_number "10"; model_evidence "Supporting evidence includes similarity to: 9 Proteins, and 100% coverage of the annotated genomic feature by RNAseq alignments, including 36 samples with support for all annotated introns";
NC_043020.1	Gnomon	exon	2751159	2751322	.	+	.	gene_id "LOC115223934"; db_xref "GeneID:115223934"; gbkey "mRNA"; gene "LOC115223934"; ID ""; gene_name "LOC115223934"; transcript_id "XM_029794677.2"; product "probable aminopeptidase NPEPL1, transcript variant X3"; exon_number "11"; model_evidence "Supporting evidence includes similarity to: 9 Proteins, and 100% coverage of the annotated genomic feature by RNAseq alignments, including 36 samples with support for all annotated introns";
NC_043020.1	Gnomon	exon	2751584	2751694	.	+	.	gene_id "LOC115223934"; db_xref "GeneID:115223934"; gbkey "mRNA"; gene "LOC115223934"; ID ""; gene_name "LOC115223934"; transcript_id "XM_029794677.2"; product "probable aminopeptidase NPEPL1, transcript variant X3"; exon_number "12"; model_evidence "Supporting evidence includes similarity to: 9 Proteins, and 100% coverage of the annotated genomic feature by RNAseq alignments, including 36 samples with support for all annotated introns";
NC_043020.1	Gnomon	exon	2752951	2753572	.	+	.	gene_id "LOC115223934"; db_xref "GeneID:115223934"; gbkey "mRNA"; gene "LOC115223934"; ID ""; gene_name "LOC115223934"; transcript_id "XM_029794677.2"; product "probable aminopeptidase NPEPL1, transcript variant X3"; exon_number "13"; model_evidence "Supporting evidence includes similarity to: 9 Proteins, and 100% coverage of the annotated genomic feature by RNAseq alignments, including 36 samples with support for all annotated introns";
NC_043020.1	Gnomon	start_codon	2734074	2734076	.	+	0	gene_id "LOC115223934"; db_xref "GeneID:115223934"; gbkey "CDS"; gene "LOC115223934"; ID ""; gene_name "LOC115223934"; transcript_id "XM_029794677.2"; product "probable aminopeptidase NPEPL1 isoform X2"; protein_id "XP_029650537.1"; exon_number "2";
NC_043020.1	Gnomon	stop_codon	2753101	2753103	.	+	0	gene_id "LOC115223934"; db_xref "GeneID:115223934"; gbkey "CDS"; gene "LOC115223934"; ID ""; gene_name "LOC115223934"; transcript_id "XM_029794677.2"; product "probable aminopeptidase NPEPL1 isoform X2"; protein_id "XP_029650537.1"; exon_number "13";
NC_043020.1	Gnomon	transcript	2726507	2753572	.	+	.	gene_id "LOC115223934"; ID "XM_036513032.1"; gene_name "LOC115223934"; transcript_id "XM_036513032.1";
NC_043020.1	Gnomon	CDS	2734074	2734220	.	+	0	gene_id "LOC115223934"; db_xref "GeneID:115223934"; gbkey "CDS"; gene "LOC115223934"; ID ""; gene_name "LOC115223934"; transcript_id "XM_036513032.1"; product "probable aminopeptidase NPEPL1 isoform X2"; protein_id "XP_036368925.1"; exon_number "2";
NC_043020.1	Gnomon	CDS	2741066	2741248	.	+	0	gene_id "LOC115223934"; db_xref "GeneID:115223934"; gbkey "CDS"; gene "LOC115223934"; ID ""; gene_name "LOC115223934"; transcript_id "XM_036513032.1"; product "probable aminopeptidase NPEPL1 isoform X2"; protein_id "XP_036368925.1"; exon_number "3";
NC_043020.1	Gnomon	CDS	2742424	2742684	.	+	0	gene_id "LOC115223934"; db_xref "GeneID:115223934"; gbkey "CDS"; gene "LOC115223934"; ID ""; gene_name "LOC115223934"; transcript_id "XM_036513032.1"; product "probable aminopeptidase NPEPL1 isoform X2"; protein_id "XP_036368925.1"; exon_number "4";
NC_043020.1	Gnomon	CDS	2743275	2743356	.	+	0	gene_id "LOC115223934"; db_xref "GeneID:115223934"; gbkey "CDS"; gene "LOC115223934"; ID ""; gene_name "LOC115223934"; transcript_id "XM_036513032.1"; product "probable aminopeptidase NPEPL1 isoform X2"; protein_id "XP_036368925.1"; exon_number "5";
NC_043020.1	Gnomon	CDS	2745064	2745206	.	+	2	gene_id "LOC115223934"; db_xref "GeneID:115223934"; gbkey "CDS"; gene "LOC115223934"; ID ""; gene_name "LOC115223934"; transcript_id "XM_036513032.1"; product "probable aminopeptidase NPEPL1 isoform X2"; protein_id "XP_036368925.1"; exon_number "6";
NC_043020.1	Gnomon	CDS	2747018	2747095	.	+	0	gene_id "LOC115223934"; db_xref "GeneID:115223934"; gbkey "CDS"; gene "LOC115223934"; ID ""; gene_name "LOC115223934"; transcript_id "XM_036513032.1"; product "probable aminopeptidase NPEPL1 isoform X2"; protein_id "XP_036368925.1"; exon_number "7";
NC_043020.1	Gnomon	CDS	2748420	2748520	.	+	0	gene_id "LOC115223934"; db_xref "GeneID:115223934"; gbkey "CDS"; gene "LOC115223934"; ID ""; gene_name "LOC115223934"; transcript_id "XM_036513032.1"; product "probable aminopeptidase NPEPL1 isoform X2"; protein_id "XP_036368925.1"; exon_number "8";
NC_043020.1	Gnomon	CDS	2749737	2749791	.	+	1	gene_id "LOC115223934"; db_xref "GeneID:115223934"; gbkey "CDS"; gene "LOC115223934"; ID ""; gene_name "LOC115223934"; transcript_id "XM_036513032.1"; product "probable aminopeptidase NPEPL1 isoform X2"; protein_id "XP_036368925.1"; exon_number "9";
NC_043020.1	Gnomon	CDS	2750288	2750369	.	+	0	gene_id "LOC115223934"; db_xref "GeneID:115223934"; gbkey "CDS"; gene "LOC115223934"; ID ""; gene_name "LOC115223934"; transcript_id "XM_036513032.1"; product "probable aminopeptidase NPEPL1 isoform X2"; protein_id "XP_036368925.1"; exon_number "10";
NC_043020.1	Gnomon	CDS	2751159	2751322	.	+	2	gene_id "LOC115223934"; db_xref "GeneID:115223934"; gbkey "CDS"; gene "LOC115223934"; ID ""; gene_name "LOC115223934"; transcript_id "XM_036513032.1"; product "probable aminopeptidase NPEPL1 isoform X2"; protein_id "XP_036368925.1"; exon_number "11";
NC_043020.1	Gnomon	CDS	2751584	2751694	.	+	0	gene_id "LOC115223934"; db_xref "GeneID:115223934"; gbkey "CDS"; gene "LOC115223934"; ID ""; gene_name "LOC115223934"; transcript_id "XM_036513032.1"; product "probable aminopeptidase NPEPL1 isoform X2"; protein_id "XP_036368925.1"; exon_number "12";
NC_043020.1	Gnomon	CDS	2752951	2753100	.	+	0	gene_id "LOC115223934"; db_xref "GeneID:115223934"; gbkey "CDS"; gene "LOC115223934"; ID ""; gene_name "LOC115223934"; transcript_id "XM_036513032.1"; product "probable aminopeptidase NPEPL1 isoform X2"; protein_id "XP_036368925.1"; exon_number "13";
NC_043020.1	Gnomon	exon	2726507	2726517	.	+	.	gene_id "LOC115223934"; db_xref "GeneID:115223934"; gbkey "mRNA"; gene "LOC115223934"; ID ""; gene_name "LOC115223934"; transcript_id "XM_036513032.1"; product "probable aminopeptidase NPEPL1, transcript variant X4"; exon_number "1"; model_evidence "Supporting evidence includes similarity to: 9 Proteins, and 100% coverage of the annotated genomic feature by RNAseq alignments, including 2 samples with support for all annotated introns";
NC_043020.1	Gnomon	exon	2734041	2734220	.	+	.	gene_id "LOC115223934"; db_xref "GeneID:115223934"; gbkey "mRNA"; gene "LOC115223934"; ID ""; gene_name "LOC115223934"; transcript_id "XM_036513032.1"; product "probable aminopeptidase NPEPL1, transcript variant X4"; exon_number "2"; model_evidence "Supporting evidence includes similarity to: 9 Proteins, and 100% coverage of the annotated genomic feature by RNAseq alignments, including 2 samples with support for all annotated introns";
NC_043020.1	Gnomon	exon	2741066	2741248	.	+	.	gene_id "LOC115223934"; db_xref "GeneID:115223934"; gbkey "mRNA"; gene "LOC115223934"; ID ""; gene_name "LOC115223934"; transcript_id "XM_036513032.1"; product "probable aminopeptidase NPEPL1, transcript variant X4"; exon_number "3"; model_evidence "Supporting evidence includes similarity to: 9 Proteins, and 100% coverage of the annotated genomic feature by RNAseq alignments, including 2 samples with support for all annotated introns";
NC_043020.1	Gnomon	exon	2742424	2742684	.	+	.	gene_id "LOC115223934"; db_xref "GeneID:115223934"; gbkey "mRNA"; gene "LOC115223934"; ID ""; gene_name "LOC115223934"; transcript_id "XM_036513032.1"; product "probable aminopeptidase NPEPL1, transcript variant X4"; exon_number "4"; model_evidence "Supporting evidence includes similarity to: 9 Proteins, and 100% coverage of the annotated genomic feature by RNAseq alignments, including 2 samples with support for all annotated introns";
NC_043020.1	Gnomon	exon	2743275	2743356	.	+	.	gene_id "LOC115223934"; db_xref "GeneID:115223934"; gbkey "mRNA"; gene "LOC115223934"; ID ""; gene_name "LOC115223934"; transcript_id "XM_036513032.1"; product "probable aminopeptidase NPEPL1, transcript variant X4"; exon_number "5"; model_evidence "Supporting evidence includes similarity to: 9 Proteins, and 100% coverage of the annotated genomic feature by RNAseq alignments, including 2 samples with support for all annotated introns";
NC_043020.1	Gnomon	exon	2745064	2745206	.	+	.	gene_id "LOC115223934"; db_xref "GeneID:115223934"; gbkey "mRNA"; gene "LOC115223934"; ID ""; gene_name "LOC115223934"; transcript_id "XM_036513032.1"; product "probable aminopeptidase NPEPL1, transcript variant X4"; exon_number "6"; model_evidence "Supporting evidence includes similarity to: 9 Proteins, and 100% coverage of the annotated genomic feature by RNAseq alignments, including 2 samples with support for all annotated introns";
NC_043020.1	Gnomon	exon	2747018	2747095	.	+	.	gene_id "LOC115223934"; db_xref "GeneID:115223934"; gbkey "mRNA"; gene "LOC115223934"; ID ""; gene_name "LOC115223934"; transcript_id "XM_036513032.1"; product "probable aminopeptidase NPEPL1, transcript variant X4"; exon_number "7"; model_evidence "Supporting evidence includes similarity to: 9 Proteins, and 100% coverage of the annotated genomic feature by RNAseq alignments, including 2 samples with support for all annotated introns";
NC_043020.1	Gnomon	exon	2748420	2748520	.	+	.	gene_id "LOC115223934"; db_xref "GeneID:115223934"; gbkey "mRNA"; gene "LOC115223934"; ID ""; gene_name "LOC115223934"; transcript_id "XM_036513032.1"; product "probable aminopeptidase NPEPL1, transcript variant X4"; exon_number "8"; model_evidence "Supporting evidence includes similarity to: 9 Proteins, and 100% coverage of the annotated genomic feature by RNAseq alignments, including 2 samples with support for all annotated introns";
NC_043020.1	Gnomon	exon	2749737	2749791	.	+	.	gene_id "LOC115223934"; db_xref "GeneID:115223934"; gbkey "mRNA"; gene "LOC115223934"; ID ""; gene_name "LOC115223934"; transcript_id "XM_036513032.1"; product "probable aminopeptidase NPEPL1, transcript variant X4"; exon_number "9"; model_evidence "Supporting evidence includes similarity to: 9 Proteins, and 100% coverage of the annotated genomic feature by RNAseq alignments, including 2 samples with support for all annotated introns";
NC_043020.1	Gnomon	exon	2750288	2750369	.	+	.	gene_id "LOC115223934"; db_xref "GeneID:115223934"; gbkey "mRNA"; gene "LOC115223934"; ID ""; gene_name "LOC115223934"; transcript_id "XM_036513032.1"; product "probable aminopeptidase NPEPL1, transcript variant X4"; exon_number "10"; model_evidence "Supporting evidence includes similarity to: 9 Proteins, and 100% coverage of the annotated genomic feature by RNAseq alignments, including 2 samples with support for all annotated introns";
NC_043020.1	Gnomon	exon	2751159	2751322	.	+	.	gene_id "LOC115223934"; db_xref "GeneID:115223934"; gbkey "mRNA"; gene "LOC115223934"; ID ""; gene_name "LOC115223934"; transcript_id "XM_036513032.1"; product "probable aminopeptidase NPEPL1, transcript variant X4"; exon_number "11"; model_evidence "Supporting evidence includes similarity to: 9 Proteins, and 100% coverage of the annotated genomic feature by RNAseq alignments, including 2 samples with support for all annotated introns";
NC_043020.1	Gnomon	exon	2751584	2751694	.	+	.	gene_id "LOC115223934"; db_xref "GeneID:115223934"; gbkey "mRNA"; gene "LOC115223934"; ID ""; gene_name "LOC115223934"; transcript_id "XM_036513032.1"; product "probable aminopeptidase NPEPL1, transcript variant X4"; exon_number "12"; model_evidence "Supporting evidence includes similarity to: 9 Proteins, and 100% coverage of the annotated genomic feature by RNAseq alignments, including 2 samples with support for all annotated introns";
NC_043020.1	Gnomon	exon	2752951	2753572	.	+	.	gene_id "LOC115223934"; db_xref "GeneID:115223934"; gbkey "mRNA"; gene "LOC115223934"; ID ""; gene_name "LOC115223934"; transcript_id "XM_036513032.1"; product "probable aminopeptidase NPEPL1, transcript variant X4"; exon_number "13"; model_evidence "Supporting evidence includes similarity to: 9 Proteins, and 100% coverage of the annotated genomic feature by RNAseq alignments, including 2 samples with support for all annotated introns";
NC_043020.1	Gnomon	start_codon	2734074	2734076	.	+	0	gene_id "LOC115223934"; db_xref "GeneID:115223934"; gbkey "CDS"; gene "LOC115223934"; ID ""; gene_name "LOC115223934"; transcript_id "XM_036513032.1"; product "probable aminopeptidase NPEPL1 isoform X2"; protein_id "XP_036368925.1"; exon_number "2";
NC_043020.1	Gnomon	stop_codon	2753101	2753103	.	+	0	gene_id "LOC115223934"; db_xref "GeneID:115223934"; gbkey "CDS"; gene "LOC115223934"; ID ""; gene_name "LOC115223934"; transcript_id "XM_036513032.1"; product "probable aminopeptidase NPEPL1 isoform X2"; protein_id "XP_036368925.1"; exon_number "13";
NC_043020.1	Gnomon	gene	28689077	28697843	.	-	.	gene_id "LOC115223935"; db_xref "GeneID:115223935"; gbkey "Gene"; gene "LOC115223935"; gene_biotype "protein_coding"; ID ""; gene_name "LOC115223935";
NC_043020.1	Gnomon~FLAMseq~Covext	transcript	28689077	28697843	.	-	.	gene_id "LOC115223935"; ID "XM_029794678.2"; gene_name "LOC115223935"; transcript_id "Covext~FLAMseq_ext~XM_029794678.2"; three_prime_ext "151";
NC_043020.1	Covext	exon	28689980	28690876	.	-	.	gene_id "LOC115223935"; db_xref "GeneID:115223935"; gbkey "mRNA"; gene "LOC115223935"; ID ""; gene_name "LOC115223935"; transcript_id "Covext~FLAMseq_ext~XM_029794678.2"; product "DNA-directed RNA polymerases I, II, and III subunit RPABC2"; exon_number "5"; model_evidence "Supporting evidence includes similarity to: 10 Proteins, and 100% coverage of the annotated genomic feature by RNAseq alignments, including 46 samples with support for all annotated introns";
NC_043020.1	Covext	exon	28691568	28691639	.	-	.	gene_id "LOC115223935"; db_xref "GeneID:115223935"; gbkey "mRNA"; gene "LOC115223935"; ID ""; gene_name "LOC115223935"; transcript_id "Covext~FLAMseq_ext~XM_029794678.2"; product "DNA-directed RNA polymerases I, II, and III subunit RPABC2"; exon_number "4"; model_evidence "Supporting evidence includes similarity to: 10 Proteins, and 100% coverage of the annotated genomic feature by RNAseq alignments, including 46 samples with support for all annotated introns";
NC_043020.1	Covext	exon	28692684	28692817	.	-	.	gene_id "LOC115223935"; db_xref "GeneID:115223935"; gbkey "mRNA"; gene "LOC115223935"; ID ""; gene_name "LOC115223935"; transcript_id "Covext~FLAMseq_ext~XM_029794678.2"; product "DNA-directed RNA polymerases I, II, and III subunit RPABC2"; exon_number "3"; model_evidence "Supporting evidence includes similarity to: 10 Proteins, and 100% coverage of the annotated genomic feature by RNAseq alignments, including 46 samples with support for all annotated introns";
NC_043020.1	Covext	exon	28693840	28693903	.	-	.	gene_id "LOC115223935"; db_xref "GeneID:115223935"; gbkey "mRNA"; gene "LOC115223935"; ID ""; gene_name "LOC115223935"; transcript_id "Covext~FLAMseq_ext~XM_029794678.2"; product "DNA-directed RNA polymerases I, II, and III subunit RPABC2"; exon_number "2"; model_evidence "Supporting evidence includes similarity to: 10 Proteins, and 100% coverage of the annotated genomic feature by RNAseq alignments, including 46 samples with support for all annotated introns";
NC_043020.1	Covext	exon	28697692	28697843	.	-	.	gene_id "LOC115223935"; db_xref "GeneID:115223935"; gbkey "mRNA"; gene "LOC115223935"; ID ""; gene_name "LOC115223935"; transcript_id "Covext~FLAMseq_ext~XM_029794678.2"; product "DNA-directed RNA polymerases I, II, and III subunit RPABC2"; exon_number "1"; model_evidence "Supporting evidence includes similarity to: 10 Proteins, and 100% coverage of the annotated genomic feature by RNAseq alignments, including 46 samples with support for all annotated introns";
NC_043020.1	Covext	exon	28689829	28690876	.	-	.	gene_id "LOC115223935"; db_xref "GeneID:115223935"; gbkey "mRNA"; gene "LOC115223935"; ID ""; gene_name "LOC115223935"; transcript_id "Covext~FLAMseq_ext~XM_029794678.2"; product "DNA-directed RNA polymerases I, II"; exon_number "5"; model_evidence "Supporting evidence includes similarity to: 10 Proteins, and 100% coverage of the annotated genomic feature by RNAseq alignments"; three_prime_ext "151";
NC_043020.1	Covext	exon	28689077	28690876	.	-	.	gene_id "LOC115223935"; db_xref "GeneID:115223935"; gbkey "mRNA"; gene "LOC115223935"; ID ""; gene_name "LOC115223935"; transcript_id "Covext~FLAMseq_ext~XM_029794678.2"; product "DNA-directed RNA polymerases I, II"; exon_number "5"; model_evidence "Supporting evidence includes similarity to: 10 Proteins, and 100% coverage of the annotated genomic feature by RNAseq alignments"; three_prime_ext "752";
NC_043020.1	Gnomon~FLAMseq	transcript	28689829	28697843	.	-	.	gene_id "LOC115223935"; ID "XM_029794678.2"; gene_name "LOC115223935"; transcript_id "FLAMseq_ext~XM_029794678.2"; three_prime_ext "151";
NC_043020.1	Gnomon~FLAMseq	exon	28689980	28690876	.	-	.	gene_id "LOC115223935"; db_xref "GeneID:115223935"; gbkey "mRNA"; gene "LOC115223935"; ID ""; gene_name "LOC115223935"; transcript_id "FLAMseq_ext~XM_029794678.2"; product "DNA-directed RNA polymerases I, II, and III subunit RPABC2"; exon_number "5"; model_evidence "Supporting evidence includes similarity to: 10 Proteins, and 100% coverage of the annotated genomic feature by RNAseq alignments, including 46 samples with support for all annotated introns";
NC_043020.1	Gnomon~FLAMseq	exon	28691568	28691639	.	-	.	gene_id "LOC115223935"; db_xref "GeneID:115223935"; gbkey "mRNA"; gene "LOC115223935"; ID ""; gene_name "LOC115223935"; transcript_id "FLAMseq_ext~XM_029794678.2"; product "DNA-directed RNA polymerases I, II, and III subunit RPABC2"; exon_number "4"; model_evidence "Supporting evidence includes similarity to: 10 Proteins, and 100% coverage of the annotated genomic feature by RNAseq alignments, including 46 samples with support for all annotated introns";
NC_043020.1	Gnomon~FLAMseq	exon	28692684	28692817	.	-	.	gene_id "LOC115223935"; db_xref "GeneID:115223935"; gbkey "mRNA"; gene "LOC115223935"; ID ""; gene_name "LOC115223935"; transcript_id "FLAMseq_ext~XM_029794678.2"; product "DNA-directed RNA polymerases I, II, and III subunit RPABC2"; exon_number "3"; model_evidence "Supporting evidence includes similarity to: 10 Proteins, and 100% coverage of the annotated genomic feature by RNAseq alignments, including 46 samples with support for all annotated introns";
NC_043020.1	Gnomon~FLAMseq	exon	28693840	28693903	.	-	.	gene_id "LOC115223935"; db_xref "GeneID:115223935"; gbkey "mRNA"; gene "LOC115223935"; ID ""; gene_name "LOC115223935"; transcript_id "FLAMseq_ext~XM_029794678.2"; product "DNA-directed RNA polymerases I, II, and III subunit RPABC2"; exon_number "2"; model_evidence "Supporting evidence includes similarity to: 10 Proteins, and 100% coverage of the annotated genomic feature by RNAseq alignments, including 46 samples with support for all annotated introns";
NC_043020.1	Gnomon~FLAMseq	exon	28697692	28697843	.	-	.	gene_id "LOC115223935"; db_xref "GeneID:115223935"; gbkey "mRNA"; gene "LOC115223935"; ID ""; gene_name "LOC115223935"; transcript_id "FLAMseq_ext~XM_029794678.2"; product "DNA-directed RNA polymerases I, II, and III subunit RPABC2"; exon_number "1"; model_evidence "Supporting evidence includes similarity to: 10 Proteins, and 100% coverage of the annotated genomic feature by RNAseq alignments, including 46 samples with support for all annotated introns";
NC_043020.1	Gnomon~FLAMseq	exon	28689829	28690876	.	-	.	gene_id "LOC115223935"; db_xref "GeneID:115223935"; gbkey "mRNA"; gene "LOC115223935"; ID ""; gene_name "LOC115223935"; transcript_id "FLAMseq_ext~XM_029794678.2"; product "DNA-directed RNA polymerases I, II"; exon_number "5"; model_evidence "Supporting evidence includes similarity to: 10 Proteins, and 100% coverage of the annotated genomic feature by RNAseq alignments"; three_prime_ext "151";
NC_043020.1	Gnomon	transcript	28689980	28697843	.	-	.	gene_id "LOC115223935"; ID "XM_029794678.2"; gene_name "LOC115223935"; transcript_id "XM_029794678.2";
NC_043020.1	Gnomon	CDS	28690789	28690876	.	-	1	gene_id "LOC115223935"; db_xref "GeneID:115223935"; gbkey "CDS"; gene "LOC115223935"; ID ""; gene_name "LOC115223935"; transcript_id "XM_029794678.2"; product "DNA-directed RNA polymerases I, II, and III subunit RPABC2"; protein_id "XP_029650538.1"; exon_number "5";
NC_043020.1	Gnomon	CDS	28691568	28691639	.	-	1	gene_id "LOC115223935"; db_xref "GeneID:115223935"; gbkey "CDS"; gene "LOC115223935"; ID ""; gene_name "LOC115223935"; transcript_id "XM_029794678.2"; product "DNA-directed RNA polymerases I, II, and III subunit RPABC2"; protein_id "XP_029650538.1"; exon_number "4";
NC_043020.1	Gnomon	CDS	28692684	28692817	.	-	0	gene_id "LOC115223935"; db_xref "GeneID:115223935"; gbkey "CDS"; gene "LOC115223935"; ID ""; gene_name "LOC115223935"; transcript_id "XM_029794678.2"; product "DNA-directed RNA polymerases I, II, and III subunit RPABC2"; protein_id "XP_029650538.1"; exon_number "3";
NC_043020.1	Gnomon	CDS	28693840	28693903	.	-	1	gene_id "LOC115223935"; db_xref "GeneID:115223935"; gbkey "CDS"; gene "LOC115223935"; ID ""; gene_name "LOC115223935"; transcript_id "XM_029794678.2"; product "DNA-directed RNA polymerases I, II, and III subunit RPABC2"; protein_id "XP_029650538.1"; exon_number "2";
NC_043020.1	Gnomon	CDS	28697692	28697720	.	-	0	gene_id "LOC115223935"; db_xref "GeneID:115223935"; gbkey "CDS"; gene "LOC115223935"; ID ""; gene_name "LOC115223935"; transcript_id "XM_029794678.2"; product "DNA-directed RNA polymerases I, II, and III subunit RPABC2"; protein_id "XP_029650538.1"; exon_number "1";
NC_043020.1	Gnomon	exon	28689980	28690876	.	-	.	gene_id "LOC115223935"; db_xref "GeneID:115223935"; gbkey "mRNA"; gene "LOC115223935"; ID ""; gene_name "LOC115223935"; transcript_id "XM_029794678.2"; product "DNA-directed RNA polymerases I, II, and III subunit RPABC2"; exon_number "5"; model_evidence "Supporting evidence includes similarity to: 10 Proteins, and 100% coverage of the annotated genomic feature by RNAseq alignments, including 46 samples with support for all annotated introns";
NC_043020.1	Gnomon	exon	28691568	28691639	.	-	.	gene_id "LOC115223935"; db_xref "GeneID:115223935"; gbkey "mRNA"; gene "LOC115223935"; ID ""; gene_name "LOC115223935"; transcript_id "XM_029794678.2"; product "DNA-directed RNA polymerases I, II, and III subunit RPABC2"; exon_number "4"; model_evidence "Supporting evidence includes similarity to: 10 Proteins, and 100% coverage of the annotated genomic feature by RNAseq alignments, including 46 samples with support for all annotated introns";
NC_043020.1	Gnomon	exon	28692684	28692817	.	-	.	gene_id "LOC115223935"; db_xref "GeneID:115223935"; gbkey "mRNA"; gene "LOC115223935"; ID ""; gene_name "LOC115223935"; transcript_id "XM_029794678.2"; product "DNA-directed RNA polymerases I, II, and III subunit RPABC2"; exon_number "3"; model_evidence "Supporting evidence includes similarity to: 10 Proteins, and 100% coverage of the annotated genomic feature by RNAseq alignments, including 46 samples with support for all annotated introns";
NC_043020.1	Gnomon	exon	28693840	28693903	.	-	.	gene_id "LOC115223935"; db_xref "GeneID:115223935"; gbkey "mRNA"; gene "LOC115223935"; ID ""; gene_name "LOC115223935"; transcript_id "XM_029794678.2"; product "DNA-directed RNA polymerases I, II, and III subunit RPABC2"; exon_number "2"; model_evidence "Supporting evidence includes similarity to: 10 Proteins, and 100% coverage of the annotated genomic feature by RNAseq alignments, including 46 samples with support for all annotated introns";
NC_043020.1	Gnomon	exon	28697692	28697843	.	-	.	gene_id "LOC115223935"; db_xref "GeneID:115223935"; gbkey "mRNA"; gene "LOC115223935"; ID ""; gene_name "LOC115223935"; transcript_id "XM_029794678.2"; product "DNA-directed RNA polymerases I, II, and III subunit RPABC2"; exon_number "1"; model_evidence "Supporting evidence includes similarity to: 10 Proteins, and 100% coverage of the annotated genomic feature by RNAseq alignments, including 46 samples with support for all annotated introns";
NC_043020.1	Gnomon	start_codon	28697718	28697720	.	-	0	gene_id "LOC115223935"; db_xref "GeneID:115223935"; gbkey "CDS"; gene "LOC115223935"; ID ""; gene_name "LOC115223935"; transcript_id "XM_029794678.2"; product "DNA-directed RNA polymerases I, II, and III subunit RPABC2"; protein_id "XP_029650538.1"; exon_number "1";
NC_043020.1	Gnomon	stop_codon	28690786	28690788	.	-	0	gene_id "LOC115223935"; db_xref "GeneID:115223935"; gbkey "CDS"; gene "LOC115223935"; ID ""; gene_name "LOC115223935"; transcript_id "XM_029794678.2"; product "DNA-directed RNA polymerases I, II, and III subunit RPABC2"; protein_id "XP_029650538.1"; exon_number "5";
NC_043020.1	Gnomon	gene	4976415	5036688	.	-	.	gene_id "LOC115223936"; db_xref "GeneID:115223936"; gbkey "Gene"; gene "LOC115223936"; gene_biotype "protein_coding"; ID ""; gene_name "LOC115223936";
NC_043020.1	Gnomon~FLAMseq	transcript	4976415	5026408	.	-	.	gene_id "LOC115223936"; ID "XM_029794679.2"; gene_name "LOC115223936"; transcript_id "FLAMseq_ext~XM_029794679.2"; three_prime_ext "2957";
NC_043020.1	Gnomon~FLAMseq	exon	4979372	4979617	.	-	.	gene_id "LOC115223936"; db_xref "GeneID:115223936"; gbkey "mRNA"; gene "LOC115223936"; ID ""; gene_name "LOC115223936"; transcript_id "FLAMseq_ext~XM_029794679.2"; product "uncharacterized LOC115223936, transcript variant X8"; exon_number "8"; model_evidence "Supporting evidence includes similarity to: 4 Proteins, and 100% coverage of the annotated genomic feature by RNAseq alignments, including 3 samples with support for all annotated introns";
NC_043020.1	Gnomon~FLAMseq	exon	4982740	4982805	.	-	.	gene_id "LOC115223936"; db_xref "GeneID:115223936"; gbkey "mRNA"; gene "LOC115223936"; ID ""; gene_name "LOC115223936"; transcript_id "FLAMseq_ext~XM_029794679.2"; product "uncharacterized LOC115223936, transcript variant X8"; exon_number "7"; model_evidence "Supporting evidence includes similarity to: 4 Proteins, and 100% coverage of the annotated genomic feature by RNAseq alignments, including 3 samples with support for all annotated introns";
NC_043020.1	Gnomon~FLAMseq	exon	4984849	4985410	.	-	.	gene_id "LOC115223936"; db_xref "GeneID:115223936"; gbkey "mRNA"; gene "LOC115223936"; ID ""; gene_name "LOC115223936"; transcript_id "FLAMseq_ext~XM_029794679.2"; product "uncharacterized LOC115223936, transcript variant X8"; exon_number "6"; model_evidence "Supporting evidence includes similarity to: 4 Proteins, and 100% coverage of the annotated genomic feature by RNAseq alignments, including 3 samples with support for all annotated introns";
NC_043020.1	Gnomon~FLAMseq	exon	4999411	4999454	.	-	.	gene_id "LOC115223936"; db_xref "GeneID:115223936"; gbkey "mRNA"; gene "LOC115223936"; ID ""; gene_name "LOC115223936"; transcript_id "FLAMseq_ext~XM_029794679.2"; product "uncharacterized LOC115223936, transcript variant X8"; exon_number "5"; model_evidence "Supporting evidence includes similarity to: 4 Proteins, and 100% coverage of the annotated genomic feature by RNAseq alignments, including 3 samples with support for all annotated introns";
NC_043020.1	Gnomon~FLAMseq	exon	5001486	5002000	.	-	.	gene_id "LOC115223936"; db_xref "GeneID:115223936"; gbkey "mRNA"; gene "LOC115223936"; ID ""; gene_name "LOC115223936"; transcript_id "FLAMseq_ext~XM_029794679.2"; product "uncharacterized LOC115223936, transcript variant X8"; exon_number "4"; model_evidence "Supporting evidence includes similarity to: 4 Proteins, and 100% coverage of the annotated genomic feature by RNAseq alignments, including 3 samples with support for all annotated introns";
NC_043020.1	Gnomon~FLAMseq	exon	5010888	5010970	.	-	.	gene_id "LOC115223936"; db_xref "GeneID:115223936"; gbkey "mRNA"; gene "LOC115223936"; ID ""; gene_name "LOC115223936"; transcript_id "FLAMseq_ext~XM_029794679.2"; product "uncharacterized LOC115223936, transcript variant X8"; exon_number "3"; model_evidence "Supporting evidence includes similarity to: 4 Proteins, and 100% coverage of the annotated genomic feature by RNAseq alignments, including 3 samples with support for all annotated introns";
NC_043020.1	Gnomon~FLAMseq	exon	5021678	5021724	.	-	.	gene_id "LOC115223936"; db_xref "GeneID:115223936"; gbkey "mRNA"; gene "LOC115223936"; ID ""; gene_name "LOC115223936"; transcript_id "FLAMseq_ext~XM_029794679.2"; product "uncharacterized LOC115223936, transcript variant X8"; exon_number "2"; model_evidence "Supporting evidence includes similarity to: 4 Proteins, and 100% coverage of the annotated genomic feature by RNAseq alignments, including 3 samples with support for all annotated introns";
NC_043020.1	Gnomon~FLAMseq	exon	5026122	5026408	.	-	.	gene_id "LOC115223936"; db_xref "GeneID:115223936"; gbkey "mRNA"; gene "LOC115223936"; ID ""; gene_name "LOC115223936"; transcript_id "FLAMseq_ext~XM_029794679.2"; product "uncharacterized LOC115223936, transcript variant X8"; exon_number "1"; model_evidence "Supporting evidence includes similarity to: 4 Proteins, and 100% coverage of the annotated genomic feature by RNAseq alignments, including 3 samples with support for all annotated introns";
NC_043020.1	Gnomon~FLAMseq	exon	4976415	4979617	.	-	.	gene_id "LOC115223936"; db_xref "GeneID:115223936"; gbkey "mRNA"; gene "LOC115223936"; ID ""; gene_name "LOC115223936"; transcript_id "FLAMseq_ext~XM_029794679.2"; product "uncharacterized LOC115223936"; exon_number "8"; model_evidence "Supporting evidence includes similarity to: 4 Proteins, and 100% coverage of the annotated genomic feature by RNAseq alignments"; three_prime_ext "2957";
NC_043020.1	Gnomon	transcript	4979372	5026408	.	-	.	gene_id "LOC115223936"; ID "XM_029794679.2"; gene_name "LOC115223936"; transcript_id "XM_029794679.2";
NC_043020.1	Gnomon	CDS	4979508	4979617	.	-	2	gene_id "LOC115223936"; db_xref "GeneID:115223936"; gbkey "CDS"; gene "LOC115223936"; ID ""; gene_name "LOC115223936"; transcript_id "XM_029794679.2"; product "uncharacterized protein LOC115223936 isoform X8"; protein_id "XP_029650539.2"; exon_number "8";
NC_043020.1	Gnomon	CDS	4982740	4982805	.	-	2	gene_id "LOC115223936"; db_xref "GeneID:115223936"; gbkey "CDS"; gene "LOC115223936"; ID ""; gene_name "LOC115223936"; transcript_id "XM_029794679.2"; product "uncharacterized protein LOC115223936 isoform X8"; protein_id "XP_029650539.2"; exon_number "7";
NC_043020.1	Gnomon	CDS	4984849	4985410	.	-	0	gene_id "LOC115223936"; db_xref "GeneID:115223936"; gbkey "CDS"; gene "LOC115223936"; ID ""; gene_name "LOC115223936"; transcript_id "XM_029794679.2"; product "uncharacterized protein LOC115223936 isoform X8"; protein_id "XP_029650539.2"; exon_number "6";
NC_043020.1	Gnomon	CDS	4999411	4999454	.	-	2	gene_id "LOC115223936"; db_xref "GeneID:115223936"; gbkey "CDS"; gene "LOC115223936"; ID ""; gene_name "LOC115223936"; transcript_id "XM_029794679.2"; product "uncharacterized protein LOC115223936 isoform X8"; protein_id "XP_029650539.2"; exon_number "5";
NC_043020.1	Gnomon	CDS	5001486	5002000	.	-	1	gene_id "LOC115223936"; db_xref "GeneID:115223936"; gbkey "CDS"; gene "LOC115223936"; ID ""; gene_name "LOC115223936"; transcript_id "XM_029794679.2"; product "uncharacterized protein LOC115223936 isoform X8"; protein_id "XP_029650539.2"; exon_number "4";
NC_043020.1	Gnomon	CDS	5010888	5010970	.	-	0	gene_id "LOC115223936"; db_xref "GeneID:115223936"; gbkey "CDS"; gene "LOC115223936"; ID ""; gene_name "LOC115223936"; transcript_id "XM_029794679.2"; product "uncharacterized protein LOC115223936 isoform X8"; protein_id "XP_029650539.2"; exon_number "3";
NC_043020.1	Gnomon	CDS	5021678	5021724	.	-	2	gene_id "LOC115223936"; db_xref "GeneID:115223936"; gbkey "CDS"; gene "LOC115223936"; ID ""; gene_name "LOC115223936"; transcript_id "XM_029794679.2"; product "uncharacterized protein LOC115223936 isoform X8"; protein_id "XP_029650539.2"; exon_number "2";
NC_043020.1	Gnomon	CDS	5026122	5026371	.	-	0	gene_id "LOC115223936"; db_xref "GeneID:115223936"; gbkey "CDS"; gene "LOC115223936"; ID ""; gene_name "LOC115223936"; transcript_id "XM_029794679.2"; product "uncharacterized protein LOC115223936 isoform X8"; protein_id "XP_029650539.2"; exon_number "1";
NC_043020.1	Gnomon	exon	4979372	4979617	.	-	.	gene_id "LOC115223936"; db_xref "GeneID:115223936"; gbkey "mRNA"; gene "LOC115223936"; ID ""; gene_name "LOC115223936"; transcript_id "XM_029794679.2"; product "uncharacterized LOC115223936, transcript variant X8"; exon_number "8"; model_evidence "Supporting evidence includes similarity to: 4 Proteins, and 100% coverage of the annotated genomic feature by RNAseq alignments, including 3 samples with support for all annotated introns";
NC_043020.1	Gnomon	exon	4982740	4982805	.	-	.	gene_id "LOC115223936"; db_xref "GeneID:115223936"; gbkey "mRNA"; gene "LOC115223936"; ID ""; gene_name "LOC115223936"; transcript_id "XM_029794679.2"; product "uncharacterized LOC115223936, transcript variant X8"; exon_number "7"; model_evidence "Supporting evidence includes similarity to: 4 Proteins, and 100% coverage of the annotated genomic feature by RNAseq alignments, including 3 samples with support for all annotated introns";
NC_043020.1	Gnomon	exon	4984849	4985410	.	-	.	gene_id "LOC115223936"; db_xref "GeneID:115223936"; gbkey "mRNA"; gene "LOC115223936"; ID ""; gene_name "LOC115223936"; transcript_id "XM_029794679.2"; product "uncharacterized LOC115223936, transcript variant X8"; exon_number "6"; model_evidence "Supporting evidence includes similarity to: 4 Proteins, and 100% coverage of the annotated genomic feature by RNAseq alignments, including 3 samples with support for all annotated introns";
NC_043020.1	Gnomon	exon	4999411	4999454	.	-	.	gene_id "LOC115223936"; db_xref "GeneID:115223936"; gbkey "mRNA"; gene "LOC115223936"; ID ""; gene_name "LOC115223936"; transcript_id "XM_029794679.2"; product "uncharacterized LOC115223936, transcript variant X8"; exon_number "5"; model_evidence "Supporting evidence includes similarity to: 4 Proteins, and 100% coverage of the annotated genomic feature by RNAseq alignments, including 3 samples with support for all annotated introns";
NC_043020.1	Gnomon	exon	5001486	5002000	.	-	.	gene_id "LOC115223936"; db_xref "GeneID:115223936"; gbkey "mRNA"; gene "LOC115223936"; ID ""; gene_name "LOC115223936"; transcript_id "XM_029794679.2"; product "uncharacterized LOC115223936, transcript variant X8"; exon_number "4"; model_evidence "Supporting evidence includes similarity to: 4 Proteins, and 100% coverage of the annotated genomic feature by RNAseq alignments, including 3 samples with support for all annotated introns";
NC_043020.1	Gnomon	exon	5010888	5010970	.	-	.	gene_id "LOC115223936"; db_xref "GeneID:115223936"; gbkey "mRNA"; gene "LOC115223936"; ID ""; gene_name "LOC115223936"; transcript_id "XM_029794679.2"; product "uncharacterized LOC115223936, transcript variant X8"; exon_number "3"; model_evidence "Supporting evidence includes similarity to: 4 Proteins, and 100% coverage of the annotated genomic feature by RNAseq alignments, including 3 samples with support for all annotated introns";
NC_043020.1	Gnomon	exon	5021678	5021724	.	-	.	gene_id "LOC115223936"; db_xref "GeneID:115223936"; gbkey "mRNA"; gene "LOC115223936"; ID ""; gene_name "LOC115223936"; transcript_id "XM_029794679.2"; product "uncharacterized LOC115223936, transcript variant X8"; exon_number "2"; model_evidence "Supporting evidence includes similarity to: 4 Proteins, and 100% coverage of the annotated genomic feature by RNAseq alignments, including 3 samples with support for all annotated introns";
NC_043020.1	Gnomon	exon	5026122	5026408	.	-	.	gene_id "LOC115223936"; db_xref "GeneID:115223936"; gbkey "mRNA"; gene "LOC115223936"; ID ""; gene_name "LOC115223936"; transcript_id "XM_029794679.2"; product "uncharacterized LOC115223936, transcript variant X8"; exon_number "1"; model_evidence "Supporting evidence includes similarity to: 4 Proteins, and 100% coverage of the annotated genomic feature by RNAseq alignments, including 3 samples with support for all annotated introns";
NC_043020.1	Gnomon	start_codon	5026369	5026371	.	-	0	gene_id "LOC115223936"; db_xref "GeneID:115223936"; gbkey "CDS"; gene "LOC115223936"; ID ""; gene_name "LOC115223936"; transcript_id "XM_029794679.2"; product "uncharacterized protein LOC115223936 isoform X8"; protein_id "XP_029650539.2"; exon_number "1";
NC_043020.1	Gnomon	stop_codon	4979505	4979507	.	-	0	gene_id "LOC115223936"; db_xref "GeneID:115223936"; gbkey "CDS"; gene "LOC115223936"; ID ""; gene_name "LOC115223936"; transcript_id "XM_029794679.2"; product "uncharacterized protein LOC115223936 isoform X8"; protein_id "XP_029650539.2"; exon_number "8";
NC_043020.1	Gnomon	transcript	4979396	5036677	.	-	.	gene_id "LOC115223936"; ID "XM_029794680.2"; gene_name "LOC115223936"; transcript_id "XM_029794680.2";
NC_043020.1	Gnomon	CDS	4979539	4979621	.	-	2	gene_id "LOC115223936"; db_xref "GeneID:115223936"; gbkey "CDS"; gene "LOC115223936"; ID ""; gene_name "LOC115223936"; transcript_id "XM_029794680.2"; product "uncharacterized protein LOC115223936 isoform X3"; protein_id "XP_029650540.2"; exon_number "9";
NC_043020.1	Gnomon	CDS	4982740	4982805	.	-	2	gene_id "LOC115223936"; db_xref "GeneID:115223936"; gbkey "CDS"; gene "LOC115223936"; ID ""; gene_name "LOC115223936"; transcript_id "XM_029794680.2"; product "uncharacterized protein LOC115223936 isoform X3"; protein_id "XP_029650540.2"; exon_number "8";
NC_043020.1	Gnomon	CDS	4984849	4985410	.	-	0	gene_id "LOC115223936"; db_xref "GeneID:115223936"; gbkey "CDS"; gene "LOC115223936"; ID ""; gene_name "LOC115223936"; transcript_id "XM_029794680.2"; product "uncharacterized protein LOC115223936 isoform X3"; protein_id "XP_029650540.2"; exon_number "7";
NC_043020.1	Gnomon	CDS	4999411	4999454	.	-	2	gene_id "LOC115223936"; db_xref "GeneID:115223936"; gbkey "CDS"; gene "LOC115223936"; ID ""; gene_name "LOC115223936"; transcript_id "XM_029794680.2"; product "uncharacterized protein LOC115223936 isoform X3"; protein_id "XP_029650540.2"; exon_number "6";
NC_043020.1	Gnomon	CDS	5001486	5002000	.	-	1	gene_id "LOC115223936"; db_xref "GeneID:115223936"; gbkey "CDS"; gene "LOC115223936"; ID ""; gene_name "LOC115223936"; transcript_id "XM_029794680.2"; product "uncharacterized protein LOC115223936 isoform X3"; protein_id "XP_029650540.2"; exon_number "5";
NC_043020.1	Gnomon	CDS	5010888	5010970	.	-	0	gene_id "LOC115223936"; db_xref "GeneID:115223936"; gbkey "CDS"; gene "LOC115223936"; ID ""; gene_name "LOC115223936"; transcript_id "XM_029794680.2"; product "uncharacterized protein LOC115223936 isoform X3"; protein_id "XP_029650540.2"; exon_number "4";
NC_043020.1	Gnomon	CDS	5021678	5021724	.	-	2	gene_id "LOC115223936"; db_xref "GeneID:115223936"; gbkey "CDS"; gene "LOC115223936"; ID ""; gene_name "LOC115223936"; transcript_id "XM_029794680.2"; product "uncharacterized protein LOC115223936 isoform X3"; protein_id "XP_029650540.2"; exon_number "3";
NC_043020.1	Gnomon	CDS	5032882	5033416	.	-	0	gene_id "LOC115223936"; db_xref "GeneID:115223936"; gbkey "CDS"; gene "LOC115223936"; ID ""; gene_name "LOC115223936"; transcript_id "XM_029794680.2"; product "uncharacterized protein LOC115223936 isoform X3"; protein_id "XP_029650540.2"; exon_number "2";
NC_043020.1	Gnomon	exon	4979396	4979621	.	-	.	gene_id "LOC115223936"; db_xref "GeneID:115223936"; gbkey "mRNA"; gene "LOC115223936"; ID ""; gene_name "LOC115223936"; transcript_id "XM_029794680.2"; product "uncharacterized LOC115223936, transcript variant X3"; exon_number "9"; model_evidence "Supporting evidence includes similarity to: 5 Proteins, and 100% coverage of the annotated genomic feature by RNAseq alignments, including 5 samples with support for all annotated introns";
NC_043020.1	Gnomon	exon	4982740	4982805	.	-	.	gene_id "LOC115223936"; db_xref "GeneID:115223936"; gbkey "mRNA"; gene "LOC115223936"; ID ""; gene_name "LOC115223936"; transcript_id "XM_029794680.2"; product "uncharacterized LOC115223936, transcript variant X3"; exon_number "8"; model_evidence "Supporting evidence includes similarity to: 5 Proteins, and 100% coverage of the annotated genomic feature by RNAseq alignments, including 5 samples with support for all annotated introns";
NC_043020.1	Gnomon	exon	4984849	4985410	.	-	.	gene_id "LOC115223936"; db_xref "GeneID:115223936"; gbkey "mRNA"; gene "LOC115223936"; ID ""; gene_name "LOC115223936"; transcript_id "XM_029794680.2"; product "uncharacterized LOC115223936, transcript variant X3"; exon_number "7"; model_evidence "Supporting evidence includes similarity to: 5 Proteins, and 100% coverage of the annotated genomic feature by RNAseq alignments, including 5 samples with support for all annotated introns";
NC_043020.1	Gnomon	exon	4999411	4999454	.	-	.	gene_id "LOC115223936"; db_xref "GeneID:115223936"; gbkey "mRNA"; gene "LOC115223936"; ID ""; gene_name "LOC115223936"; transcript_id "XM_029794680.2"; product "uncharacterized LOC115223936, transcript variant X3"; exon_number "6"; model_evidence "Supporting evidence includes similarity to: 5 Proteins, and 100% coverage of the annotated genomic feature by RNAseq alignments, including 5 samples with support for all annotated introns";
NC_043020.1	Gnomon	exon	5001486	5002000	.	-	.	gene_id "LOC115223936"; db_xref "GeneID:115223936"; gbkey "mRNA"; gene "LOC115223936"; ID ""; gene_name "LOC115223936"; transcript_id "XM_029794680.2"; product "uncharacterized LOC115223936, transcript variant X3"; exon_number "5"; model_evidence "Supporting evidence includes similarity to: 5 Proteins, and 100% coverage of the annotated genomic feature by RNAseq alignments, including 5 samples with support for all annotated introns";
NC_043020.1	Gnomon	exon	5010888	5010970	.	-	.	gene_id "LOC115223936"; db_xref "GeneID:115223936"; gbkey "mRNA"; gene "LOC115223936"; ID ""; gene_name "LOC115223936"; transcript_id "XM_029794680.2"; product "uncharacterized LOC115223936, transcript variant X3"; exon_number "4"; model_evidence "Supporting evidence includes similarity to: 5 Proteins, and 100% coverage of the annotated genomic feature by RNAseq alignments, including 5 samples with support for all annotated introns";
NC_043020.1	Gnomon	exon	5021678	5021724	.	-	.	gene_id "LOC115223936"; db_xref "GeneID:115223936"; gbkey "mRNA"; gene "LOC115223936"; ID ""; gene_name "LOC115223936"; transcript_id "XM_029794680.2"; product "uncharacterized LOC115223936, transcript variant X3"; exon_number "3"; model_evidence "Supporting evidence includes similarity to: 5 Proteins, and 100% coverage of the annotated genomic feature by RNAseq alignments, including 5 samples with support for all annotated introns";
NC_043020.1	Gnomon	exon	5032882	5033480	.	-	.	gene_id "LOC115223936"; db_xref "GeneID:115223936"; gbkey "mRNA"; gene "LOC115223936"; ID ""; gene_name "LOC115223936"; transcript_id "XM_029794680.2"; product "uncharacterized LOC115223936, transcript variant X3"; exon_number "2"; model_evidence "Supporting evidence includes similarity to: 5 Proteins, and 100% coverage of the annotated genomic feature by RNAseq alignments, including 5 samples with support for all annotated introns";
NC_043020.1	Gnomon	exon	5036480	5036677	.	-	.	gene_id "LOC115223936"; db_xref "GeneID:115223936"; gbkey "mRNA"; gene "LOC115223936"; ID ""; gene_name "LOC115223936"; transcript_id "XM_029794680.2"; product "uncharacterized LOC115223936, transcript variant X3"; exon_number "1"; model_evidence "Supporting evidence includes similarity to: 5 Proteins, and 100% coverage of the annotated genomic feature by RNAseq alignments, including 5 samples with support for all annotated introns";
NC_043020.1	Gnomon	start_codon	5033414	5033416	.	-	0	gene_id "LOC115223936"; db_xref "GeneID:115223936"; gbkey "CDS"; gene "LOC115223936"; ID ""; gene_name "LOC115223936"; transcript_id "XM_029794680.2"; product "uncharacterized protein LOC115223936 isoform X3"; protein_id "XP_029650540.2"; exon_number "2";
NC_043020.1	Gnomon	stop_codon	4979536	4979538	.	-	0	gene_id "LOC115223936"; db_xref "GeneID:115223936"; gbkey "CDS"; gene "LOC115223936"; ID ""; gene_name "LOC115223936"; transcript_id "XM_029794680.2"; product "uncharacterized protein LOC115223936 isoform X3"; protein_id "XP_029650540.2"; exon_number "9";
NC_043020.1	Gnomon	transcript	4979396	5036554	.	-	.	gene_id "LOC115223936"; ID "XM_029794681.2"; gene_name "LOC115223936"; transcript_id "XM_029794681.2";
NC_043020.1	Gnomon	CDS	4979539	4979621	.	-	2	gene_id "LOC115223936"; db_xref "GeneID:115223936"; gbkey "CDS"; gene "LOC115223936"; ID ""; gene_name "LOC115223936"; transcript_id "XM_029794681.2"; product "uncharacterized protein LOC115223936 isoform X6"; protein_id "XP_029650541.2"; exon_number "8";
NC_043020.1	Gnomon	CDS	4984849	4985410	.	-	0	gene_id "LOC115223936"; db_xref "GeneID:115223936"; gbkey "CDS"; gene "LOC115223936"; ID ""; gene_name "LOC115223936"; transcript_id "XM_029794681.2"; product "uncharacterized protein LOC115223936 isoform X6"; protein_id "XP_029650541.2"; exon_number "7";
NC_043020.1	Gnomon	CDS	4999411	4999454	.	-	2	gene_id "LOC115223936"; db_xref "GeneID:115223936"; gbkey "CDS"; gene "LOC115223936"; ID ""; gene_name "LOC115223936"; transcript_id "XM_029794681.2"; product "uncharacterized protein LOC115223936 isoform X6"; protein_id "XP_029650541.2"; exon_number "6";
NC_043020.1	Gnomon	CDS	5001486	5002000	.	-	1	gene_id "LOC115223936"; db_xref "GeneID:115223936"; gbkey "CDS"; gene "LOC115223936"; ID ""; gene_name "LOC115223936"; transcript_id "XM_029794681.2"; product "uncharacterized protein LOC115223936 isoform X6"; protein_id "XP_029650541.2"; exon_number "5";
NC_043020.1	Gnomon	CDS	5010888	5010970	.	-	0	gene_id "LOC115223936"; db_xref "GeneID:115223936"; gbkey "CDS"; gene "LOC115223936"; ID ""; gene_name "LOC115223936"; transcript_id "XM_029794681.2"; product "uncharacterized protein LOC115223936 isoform X6"; protein_id "XP_029650541.2"; exon_number "4";
NC_043020.1	Gnomon	CDS	5021678	5021724	.	-	2	gene_id "LOC115223936"; db_xref "GeneID:115223936"; gbkey "CDS"; gene "LOC115223936"; ID ""; gene_name "LOC115223936"; transcript_id "XM_029794681.2"; product "uncharacterized protein LOC115223936 isoform X6"; protein_id "XP_029650541.2"; exon_number "3";
NC_043020.1	Gnomon	CDS	5032882	5033416	.	-	0	gene_id "LOC115223936"; db_xref "GeneID:115223936"; gbkey "CDS"; gene "LOC115223936"; ID ""; gene_name "LOC115223936"; transcript_id "XM_029794681.2"; product "uncharacterized protein LOC115223936 isoform X6"; protein_id "XP_029650541.2"; exon_number "2";
NC_043020.1	Gnomon	exon	4979396	4979621	.	-	.	gene_id "LOC115223936"; db_xref "GeneID:115223936"; gbkey "mRNA"; gene "LOC115223936"; ID ""; gene_name "LOC115223936"; transcript_id "XM_029794681.2"; product "uncharacterized LOC115223936, transcript variant X6"; exon_number "8"; model_evidence "Supporting evidence includes similarity to: 5 Proteins, and 100% coverage of the annotated genomic feature by RNAseq alignments, including 4 samples with support for all annotated introns";
NC_043020.1	Gnomon	exon	4984849	4985410	.	-	.	gene_id "LOC115223936"; db_xref "GeneID:115223936"; gbkey "mRNA"; gene "LOC115223936"; ID ""; gene_name "LOC115223936"; transcript_id "XM_029794681.2"; product "uncharacterized LOC115223936, transcript variant X6"; exon_number "7"; model_evidence "Supporting evidence includes similarity to: 5 Proteins, and 100% coverage of the annotated genomic feature by RNAseq alignments, including 4 samples with support for all annotated introns";
NC_043020.1	Gnomon	exon	4999411	4999454	.	-	.	gene_id "LOC115223936"; db_xref "GeneID:115223936"; gbkey "mRNA"; gene "LOC115223936"; ID ""; gene_name "LOC115223936"; transcript_id "XM_029794681.2"; product "uncharacterized LOC115223936, transcript variant X6"; exon_number "6"; model_evidence "Supporting evidence includes similarity to: 5 Proteins, and 100% coverage of the annotated genomic feature by RNAseq alignments, including 4 samples with support for all annotated introns";
NC_043020.1	Gnomon	exon	5001486	5002000	.	-	.	gene_id "LOC115223936"; db_xref "GeneID:115223936"; gbkey "mRNA"; gene "LOC115223936"; ID ""; gene_name "LOC115223936"; transcript_id "XM_029794681.2"; product "uncharacterized LOC115223936, transcript variant X6"; exon_number "5"; model_evidence "Supporting evidence includes similarity to: 5 Proteins, and 100% coverage of the annotated genomic feature by RNAseq alignments, including 4 samples with support for all annotated introns";
NC_043020.1	Gnomon	exon	5010888	5010970	.	-	.	gene_id "LOC115223936"; db_xref "GeneID:115223936"; gbkey "mRNA"; gene "LOC115223936"; ID ""; gene_name "LOC115223936"; transcript_id "XM_029794681.2"; product "uncharacterized LOC115223936, transcript variant X6"; exon_number "4"; model_evidence "Supporting evidence includes similarity to: 5 Proteins, and 100% coverage of the annotated genomic feature by RNAseq alignments, including 4 samples with support for all annotated introns";
NC_043020.1	Gnomon	exon	5021678	5021724	.	-	.	gene_id "LOC115223936"; db_xref "GeneID:115223936"; gbkey "mRNA"; gene "LOC115223936"; ID ""; gene_name "LOC115223936"; transcript_id "XM_029794681.2"; product "uncharacterized LOC115223936, transcript variant X6"; exon_number "3"; model_evidence "Supporting evidence includes similarity to: 5 Proteins, and 100% coverage of the annotated genomic feature by RNAseq alignments, including 4 samples with support for all annotated introns";
NC_043020.1	Gnomon	exon	5032882	5033480	.	-	.	gene_id "LOC115223936"; db_xref "GeneID:115223936"; gbkey "mRNA"; gene "LOC115223936"; ID ""; gene_name "LOC115223936"; transcript_id "XM_029794681.2"; product "uncharacterized LOC115223936, transcript variant X6"; exon_number "2"; model_evidence "Supporting evidence includes similarity to: 5 Proteins, and 100% coverage of the annotated genomic feature by RNAseq alignments, including 4 samples with support for all annotated introns";
NC_043020.1	Gnomon	exon	5036480	5036554	.	-	.	gene_id "LOC115223936"; db_xref "GeneID:115223936"; gbkey "mRNA"; gene "LOC115223936"; ID ""; gene_name "LOC115223936"; transcript_id "XM_029794681.2"; product "uncharacterized LOC115223936, transcript variant X6"; exon_number "1"; model_evidence "Supporting evidence includes similarity to: 5 Proteins, and 100% coverage of the annotated genomic feature by RNAseq alignments, including 4 samples with support for all annotated introns";
NC_043020.1	Gnomon	start_codon	5033414	5033416	.	-	0	gene_id "LOC115223936"; db_xref "GeneID:115223936"; gbkey "CDS"; gene "LOC115223936"; ID ""; gene_name "LOC115223936"; transcript_id "XM_029794681.2"; product "uncharacterized protein LOC115223936 isoform X6"; protein_id "XP_029650541.2"; exon_number "2";
NC_043020.1	Gnomon	stop_codon	4979536	4979538	.	-	0	gene_id "LOC115223936"; db_xref "GeneID:115223936"; gbkey "CDS"; gene "LOC115223936"; ID ""; gene_name "LOC115223936"; transcript_id "XM_029794681.2"; product "uncharacterized protein LOC115223936 isoform X6"; protein_id "XP_029650541.2"; exon_number "8";
NC_043020.1	Gnomon	transcript	4979372	5036677	.	-	.	gene_id "LOC115223936"; ID "XM_036512700.1"; gene_name "LOC115223936"; transcript_id "XM_036512700.1";
NC_043020.1	Gnomon	CDS	4979508	4979617	.	-	2	gene_id "LOC115223936"; db_xref "GeneID:115223936"; gbkey "CDS"; gene "LOC115223936"; ID ""; gene_name "LOC115223936"; transcript_id "XM_036512700.1"; product "uncharacterized protein LOC115223936 isoform X1"; protein_id "XP_036368593.1"; exon_number "9";
NC_043020.1	Gnomon	CDS	4982740	4982805	.	-	2	gene_id "LOC115223936"; db_xref "GeneID:115223936"; gbkey "CDS"; gene "LOC115223936"; ID ""; gene_name "LOC115223936"; transcript_id "XM_036512700.1"; product "uncharacterized protein LOC115223936 isoform X1"; protein_id "XP_036368593.1"; exon_number "8";
NC_043020.1	Gnomon	CDS	4984849	4985410	.	-	0	gene_id "LOC115223936"; db_xref "GeneID:115223936"; gbkey "CDS"; gene "LOC115223936"; ID ""; gene_name "LOC115223936"; transcript_id "XM_036512700.1"; product "uncharacterized protein LOC115223936 isoform X1"; protein_id "XP_036368593.1"; exon_number "7";
NC_043020.1	Gnomon	CDS	4999411	4999454	.	-	2	gene_id "LOC115223936"; db_xref "GeneID:115223936"; gbkey "CDS"; gene "LOC115223936"; ID ""; gene_name "LOC115223936"; transcript_id "XM_036512700.1"; product "uncharacterized protein LOC115223936 isoform X1"; protein_id "XP_036368593.1"; exon_number "6";
NC_043020.1	Gnomon	CDS	5001486	5002000	.	-	1	gene_id "LOC115223936"; db_xref "GeneID:115223936"; gbkey "CDS"; gene "LOC115223936"; ID ""; gene_name "LOC115223936"; transcript_id "XM_036512700.1"; product "uncharacterized protein LOC115223936 isoform X1"; protein_id "XP_036368593.1"; exon_number "5";
NC_043020.1	Gnomon	CDS	5010888	5010970	.	-	0	gene_id "LOC115223936"; db_xref "GeneID:115223936"; gbkey "CDS"; gene "LOC115223936"; ID ""; gene_name "LOC115223936"; transcript_id "XM_036512700.1"; product "uncharacterized protein LOC115223936 isoform X1"; protein_id "XP_036368593.1"; exon_number "4";
NC_043020.1	Gnomon	CDS	5021678	5021724	.	-	2	gene_id "LOC115223936"; db_xref "GeneID:115223936"; gbkey "CDS"; gene "LOC115223936"; ID ""; gene_name "LOC115223936"; transcript_id "XM_036512700.1"; product "uncharacterized protein LOC115223936 isoform X1"; protein_id "XP_036368593.1"; exon_number "3";
NC_043020.1	Gnomon	CDS	5032882	5033416	.	-	0	gene_id "LOC115223936"; db_xref "GeneID:115223936"; gbkey "CDS"; gene "LOC115223936"; ID ""; gene_name "LOC115223936"; transcript_id "XM_036512700.1"; product "uncharacterized protein LOC115223936 isoform X1"; protein_id "XP_036368593.1"; exon_number "2";
NC_043020.1	Gnomon	exon	4979372	4979617	.	-	.	gene_id "LOC115223936"; db_xref "GeneID:115223936"; gbkey "mRNA"; gene "LOC115223936"; ID ""; gene_name "LOC115223936"; transcript_id "XM_036512700.1"; product "uncharacterized LOC115223936, transcript variant X1"; exon_number "9"; model_evidence "Supporting evidence includes similarity to: 5 Proteins, and 100% coverage of the annotated genomic feature by RNAseq alignments, including 2 samples with support for all annotated introns";
NC_043020.1	Gnomon	exon	4982740	4982805	.	-	.	gene_id "LOC115223936"; db_xref "GeneID:115223936"; gbkey "mRNA"; gene "LOC115223936"; ID ""; gene_name "LOC115223936"; transcript_id "XM_036512700.1"; product "uncharacterized LOC115223936, transcript variant X1"; exon_number "8"; model_evidence "Supporting evidence includes similarity to: 5 Proteins, and 100% coverage of the annotated genomic feature by RNAseq alignments, including 2 samples with support for all annotated introns";
NC_043020.1	Gnomon	exon	4984849	4985410	.	-	.	gene_id "LOC115223936"; db_xref "GeneID:115223936"; gbkey "mRNA"; gene "LOC115223936"; ID ""; gene_name "LOC115223936"; transcript_id "XM_036512700.1"; product "uncharacterized LOC115223936, transcript variant X1"; exon_number "7"; model_evidence "Supporting evidence includes similarity to: 5 Proteins, and 100% coverage of the annotated genomic feature by RNAseq alignments, including 2 samples with support for all annotated introns";
NC_043020.1	Gnomon	exon	4999411	4999454	.	-	.	gene_id "LOC115223936"; db_xref "GeneID:115223936"; gbkey "mRNA"; gene "LOC115223936"; ID ""; gene_name "LOC115223936"; transcript_id "XM_036512700.1"; product "uncharacterized LOC115223936, transcript variant X1"; exon_number "6"; model_evidence "Supporting evidence includes similarity to: 5 Proteins, and 100% coverage of the annotated genomic feature by RNAseq alignments, including 2 samples with support for all annotated introns";
NC_043020.1	Gnomon	exon	5001486	5002000	.	-	.	gene_id "LOC115223936"; db_xref "GeneID:115223936"; gbkey "mRNA"; gene "LOC115223936"; ID ""; gene_name "LOC115223936"; transcript_id "XM_036512700.1"; product "uncharacterized LOC115223936, transcript variant X1"; exon_number "5"; model_evidence "Supporting evidence includes similarity to: 5 Proteins, and 100% coverage of the annotated genomic feature by RNAseq alignments, including 2 samples with support for all annotated introns";
NC_043020.1	Gnomon	exon	5010888	5010970	.	-	.	gene_id "LOC115223936"; db_xref "GeneID:115223936"; gbkey "mRNA"; gene "LOC115223936"; ID ""; gene_name "LOC115223936"; transcript_id "XM_036512700.1"; product "uncharacterized LOC115223936, transcript variant X1"; exon_number "4"; model_evidence "Supporting evidence includes similarity to: 5 Proteins, and 100% coverage of the annotated genomic feature by RNAseq alignments, including 2 samples with support for all annotated introns";
NC_043020.1	Gnomon	exon	5021678	5021724	.	-	.	gene_id "LOC115223936"; db_xref "GeneID:115223936"; gbkey "mRNA"; gene "LOC115223936"; ID ""; gene_name "LOC115223936"; transcript_id "XM_036512700.1"; product "uncharacterized LOC115223936, transcript variant X1"; exon_number "3"; model_evidence "Supporting evidence includes similarity to: 5 Proteins, and 100% coverage of the annotated genomic feature by RNAseq alignments, including 2 samples with support for all annotated introns";
NC_043020.1	Gnomon	exon	5032882	5033480	.	-	.	gene_id "LOC115223936"; db_xref "GeneID:115223936"; gbkey "mRNA"; gene "LOC115223936"; ID ""; gene_name "LOC115223936"; transcript_id "XM_036512700.1"; product "uncharacterized LOC115223936, transcript variant X1"; exon_number "2"; model_evidence "Supporting evidence includes similarity to: 5 Proteins, and 100% coverage of the annotated genomic feature by RNAseq alignments, including 2 samples with support for all annotated introns";
NC_043020.1	Gnomon	exon	5036480	5036677	.	-	.	gene_id "LOC115223936"; db_xref "GeneID:115223936"; gbkey "mRNA"; gene "LOC115223936"; ID ""; gene_name "LOC115223936"; transcript_id "XM_036512700.1"; product "uncharacterized LOC115223936, transcript variant X1"; exon_number "1"; model_evidence "Supporting evidence includes similarity to: 5 Proteins, and 100% coverage of the annotated genomic feature by RNAseq alignments, including 2 samples with support for all annotated introns";
NC_043020.1	Gnomon	start_codon	5033414	5033416	.	-	0	gene_id "LOC115223936"; db_xref "GeneID:115223936"; gbkey "CDS"; gene "LOC115223936"; ID ""; gene_name "LOC115223936"; transcript_id "XM_036512700.1"; product "uncharacterized protein LOC115223936 isoform X1"; protein_id "XP_036368593.1"; exon_number "2";
NC_043020.1	Gnomon	stop_codon	4979505	4979507	.	-	0	gene_id "LOC115223936"; db_xref "GeneID:115223936"; gbkey "CDS"; gene "LOC115223936"; ID ""; gene_name "LOC115223936"; transcript_id "XM_036512700.1"; product "uncharacterized protein LOC115223936 isoform X1"; protein_id "XP_036368593.1"; exon_number "9";
NC_043020.1	Gnomon	transcript	4979372	5036677	.	-	.	gene_id "LOC115223936"; ID "XM_036512701.1"; gene_name "LOC115223936"; transcript_id "XM_036512701.1";
NC_043020.1	Gnomon	CDS	4979508	4979617	.	-	2	gene_id "LOC115223936"; db_xref "GeneID:115223936"; gbkey "CDS"; gene "LOC115223936"; ID ""; gene_name "LOC115223936"; transcript_id "XM_036512701.1"; product "uncharacterized protein LOC115223936 isoform X2"; protein_id "XP_036368594.1"; exon_number "9";
NC_043020.1	Gnomon	CDS	4982740	4982805	.	-	2	gene_id "LOC115223936"; db_xref "GeneID:115223936"; gbkey "CDS"; gene "LOC115223936"; ID ""; gene_name "LOC115223936"; transcript_id "XM_036512701.1"; product "uncharacterized protein LOC115223936 isoform X2"; protein_id "XP_036368594.1"; exon_number "8";
NC_043020.1	Gnomon	CDS	4984849	4985410	.	-	0	gene_id "LOC115223936"; db_xref "GeneID:115223936"; gbkey "CDS"; gene "LOC115223936"; ID ""; gene_name "LOC115223936"; transcript_id "XM_036512701.1"; product "uncharacterized protein LOC115223936 isoform X2"; protein_id "XP_036368594.1"; exon_number "7";
NC_043020.1	Gnomon	CDS	4999411	4999454	.	-	2	gene_id "LOC115223936"; db_xref "GeneID:115223936"; gbkey "CDS"; gene "LOC115223936"; ID ""; gene_name "LOC115223936"; transcript_id "XM_036512701.1"; product "uncharacterized protein LOC115223936 isoform X2"; protein_id "XP_036368594.1"; exon_number "6";
NC_043020.1	Gnomon	CDS	5001486	5001985	.	-	1	gene_id "LOC115223936"; db_xref "GeneID:115223936"; gbkey "CDS"; gene "LOC115223936"; ID ""; gene_name "LOC115223936"; transcript_id "XM_036512701.1"; product "uncharacterized protein LOC115223936 isoform X2"; protein_id "XP_036368594.1"; exon_number "5";
NC_043020.1	Gnomon	CDS	5010888	5010970	.	-	0	gene_id "LOC115223936"; db_xref "GeneID:115223936"; gbkey "CDS"; gene "LOC115223936"; ID ""; gene_name "LOC115223936"; transcript_id "XM_036512701.1"; product "uncharacterized protein LOC115223936 isoform X2"; protein_id "XP_036368594.1"; exon_number "4";
NC_043020.1	Gnomon	CDS	5021678	5021724	.	-	2	gene_id "LOC115223936"; db_xref "GeneID:115223936"; gbkey "CDS"; gene "LOC115223936"; ID ""; gene_name "LOC115223936"; transcript_id "XM_036512701.1"; product "uncharacterized protein LOC115223936 isoform X2"; protein_id "XP_036368594.1"; exon_number "3";
NC_043020.1	Gnomon	CDS	5032882	5033416	.	-	0	gene_id "LOC115223936"; db_xref "GeneID:115223936"; gbkey "CDS"; gene "LOC115223936"; ID ""; gene_name "LOC115223936"; transcript_id "XM_036512701.1"; product "uncharacterized protein LOC115223936 isoform X2"; protein_id "XP_036368594.1"; exon_number "2";
NC_043020.1	Gnomon	exon	4979372	4979617	.	-	.	gene_id "LOC115223936"; db_xref "GeneID:115223936"; gbkey "mRNA"; gene "LOC115223936"; ID ""; gene_name "LOC115223936"; transcript_id "XM_036512701.1"; product "uncharacterized LOC115223936, transcript variant X2"; exon_number "9"; model_evidence "Supporting evidence includes similarity to: 5 Proteins, and 100% coverage of the annotated genomic feature by RNAseq alignments, including 2 samples with support for all annotated introns";
NC_043020.1	Gnomon	exon	4982740	4982805	.	-	.	gene_id "LOC115223936"; db_xref "GeneID:115223936"; gbkey "mRNA"; gene "LOC115223936"; ID ""; gene_name "LOC115223936"; transcript_id "XM_036512701.1"; product "uncharacterized LOC115223936, transcript variant X2"; exon_number "8"; model_evidence "Supporting evidence includes similarity to: 5 Proteins, and 100% coverage of the annotated genomic feature by RNAseq alignments, including 2 samples with support for all annotated introns";
NC_043020.1	Gnomon	exon	4984849	4985410	.	-	.	gene_id "LOC115223936"; db_xref "GeneID:115223936"; gbkey "mRNA"; gene "LOC115223936"; ID ""; gene_name "LOC115223936"; transcript_id "XM_036512701.1"; product "uncharacterized LOC115223936, transcript variant X2"; exon_number "7"; model_evidence "Supporting evidence includes similarity to: 5 Proteins, and 100% coverage of the annotated genomic feature by RNAseq alignments, including 2 samples with support for all annotated introns";
NC_043020.1	Gnomon	exon	4999411	4999454	.	-	.	gene_id "LOC115223936"; db_xref "GeneID:115223936"; gbkey "mRNA"; gene "LOC115223936"; ID ""; gene_name "LOC115223936"; transcript_id "XM_036512701.1"; product "uncharacterized LOC115223936, transcript variant X2"; exon_number "6"; model_evidence "Supporting evidence includes similarity to: 5 Proteins, and 100% coverage of the annotated genomic feature by RNAseq alignments, including 2 samples with support for all annotated introns";
NC_043020.1	Gnomon	exon	5001486	5001985	.	-	.	gene_id "LOC115223936"; db_xref "GeneID:115223936"; gbkey "mRNA"; gene "LOC115223936"; ID ""; gene_name "LOC115223936"; transcript_id "XM_036512701.1"; product "uncharacterized LOC115223936, transcript variant X2"; exon_number "5"; model_evidence "Supporting evidence includes similarity to: 5 Proteins, and 100% coverage of the annotated genomic feature by RNAseq alignments, including 2 samples with support for all annotated introns";
NC_043020.1	Gnomon	exon	5010888	5010970	.	-	.	gene_id "LOC115223936"; db_xref "GeneID:115223936"; gbkey "mRNA"; gene "LOC115223936"; ID ""; gene_name "LOC115223936"; transcript_id "XM_036512701.1"; product "uncharacterized LOC115223936, transcript variant X2"; exon_number "4"; model_evidence "Supporting evidence includes similarity to: 5 Proteins, and 100% coverage of the annotated genomic feature by RNAseq alignments, including 2 samples with support for all annotated introns";
NC_043020.1	Gnomon	exon	5021678	5021724	.	-	.	gene_id "LOC115223936"; db_xref "GeneID:115223936"; gbkey "mRNA"; gene "LOC115223936"; ID ""; gene_name "LOC115223936"; transcript_id "XM_036512701.1"; product "uncharacterized LOC115223936, transcript variant X2"; exon_number "3"; model_evidence "Supporting evidence includes similarity to: 5 Proteins, and 100% coverage of the annotated genomic feature by RNAseq alignments, including 2 samples with support for all annotated introns";
NC_043020.1	Gnomon	exon	5032882	5033480	.	-	.	gene_id "LOC115223936"; db_xref "GeneID:115223936"; gbkey "mRNA"; gene "LOC115223936"; ID ""; gene_name "LOC115223936"; transcript_id "XM_036512701.1"; product "uncharacterized LOC115223936, transcript variant X2"; exon_number "2"; model_evidence "Supporting evidence includes similarity to: 5 Proteins, and 100% coverage of the annotated genomic feature by RNAseq alignments, including 2 samples with support for all annotated introns";
NC_043020.1	Gnomon	exon	5036480	5036677	.	-	.	gene_id "LOC115223936"; db_xref "GeneID:115223936"; gbkey "mRNA"; gene "LOC115223936"; ID ""; gene_name "LOC115223936"; transcript_id "XM_036512701.1"; product "uncharacterized LOC115223936, transcript variant X2"; exon_number "1"; model_evidence "Supporting evidence includes similarity to: 5 Proteins, and 100% coverage of the annotated genomic feature by RNAseq alignments, including 2 samples with support for all annotated introns";
NC_043020.1	Gnomon	start_codon	5033414	5033416	.	-	0	gene_id "LOC115223936"; db_xref "GeneID:115223936"; gbkey "CDS"; gene "LOC115223936"; ID ""; gene_name "LOC115223936"; transcript_id "XM_036512701.1"; product "uncharacterized protein LOC115223936 isoform X2"; protein_id "XP_036368594.1"; exon_number "2";
NC_043020.1	Gnomon	stop_codon	4979505	4979507	.	-	0	gene_id "LOC115223936"; db_xref "GeneID:115223936"; gbkey "CDS"; gene "LOC115223936"; ID ""; gene_name "LOC115223936"; transcript_id "XM_036512701.1"; product "uncharacterized protein LOC115223936 isoform X2"; protein_id "XP_036368594.1"; exon_number "9";
NC_043020.1	Gnomon	transcript	4979396	5036677	.	-	.	gene_id "LOC115223936"; ID "XM_036512702.1"; gene_name "LOC115223936"; transcript_id "XM_036512702.1";
NC_043020.1	Gnomon	CDS	4979539	4979617	.	-	1	gene_id "LOC115223936"; db_xref "GeneID:115223936"; gbkey "CDS"; gene "LOC115223936"; ID ""; gene_name "LOC115223936"; transcript_id "XM_036512702.1"; product "uncharacterized protein LOC115223936 isoform X4"; protein_id "XP_036368595.1"; exon_number "9";
NC_043020.1	Gnomon	CDS	4982736	4982805	.	-	2	gene_id "LOC115223936"; db_xref "GeneID:115223936"; gbkey "CDS"; gene "LOC115223936"; ID ""; gene_name "LOC115223936"; transcript_id "XM_036512702.1"; product "uncharacterized protein LOC115223936 isoform X4"; protein_id "XP_036368595.1"; exon_number "8";
NC_043020.1	Gnomon	CDS	4984849	4985410	.	-	0	gene_id "LOC115223936"; db_xref "GeneID:115223936"; gbkey "CDS"; gene "LOC115223936"; ID ""; gene_name "LOC115223936"; transcript_id "XM_036512702.1"; product "uncharacterized protein LOC115223936 isoform X4"; protein_id "XP_036368595.1"; exon_number "7";
NC_043020.1	Gnomon	CDS	4999411	4999454	.	-	2	gene_id "LOC115223936"; db_xref "GeneID:115223936"; gbkey "CDS"; gene "LOC115223936"; ID ""; gene_name "LOC115223936"; transcript_id "XM_036512702.1"; product "uncharacterized protein LOC115223936 isoform X4"; protein_id "XP_036368595.1"; exon_number "6";
NC_043020.1	Gnomon	CDS	5001486	5002000	.	-	1	gene_id "LOC115223936"; db_xref "GeneID:115223936"; gbkey "CDS"; gene "LOC115223936"; ID ""; gene_name "LOC115223936"; transcript_id "XM_036512702.1"; product "uncharacterized protein LOC115223936 isoform X4"; protein_id "XP_036368595.1"; exon_number "5";
NC_043020.1	Gnomon	CDS	5010888	5010970	.	-	0	gene_id "LOC115223936"; db_xref "GeneID:115223936"; gbkey "CDS"; gene "LOC115223936"; ID ""; gene_name "LOC115223936"; transcript_id "XM_036512702.1"; product "uncharacterized protein LOC115223936 isoform X4"; protein_id "XP_036368595.1"; exon_number "4";
NC_043020.1	Gnomon	CDS	5021678	5021724	.	-	2	gene_id "LOC115223936"; db_xref "GeneID:115223936"; gbkey "CDS"; gene "LOC115223936"; ID ""; gene_name "LOC115223936"; transcript_id "XM_036512702.1"; product "uncharacterized protein LOC115223936 isoform X4"; protein_id "XP_036368595.1"; exon_number "3";
NC_043020.1	Gnomon	CDS	5032882	5033416	.	-	0	gene_id "LOC115223936"; db_xref "GeneID:115223936"; gbkey "CDS"; gene "LOC115223936"; ID ""; gene_name "LOC115223936"; transcript_id "XM_036512702.1"; product "uncharacterized protein LOC115223936 isoform X4"; protein_id "XP_036368595.1"; exon_number "2";
NC_043020.1	Gnomon	exon	4979396	4979617	.	-	.	gene_id "LOC115223936"; db_xref "GeneID:115223936"; gbkey "mRNA"; gene "LOC115223936"; ID ""; gene_name "LOC115223936"; transcript_id "XM_036512702.1"; product "uncharacterized LOC115223936, transcript variant X4"; exon_number "9"; model_evidence "Supporting evidence includes similarity to: 5 Proteins, and 100% coverage of the annotated genomic feature by RNAseq alignments, including 1 sample with support for all annotated introns";
NC_043020.1	Gnomon	exon	4982736	4982805	.	-	.	gene_id "LOC115223936"; db_xref "GeneID:115223936"; gbkey "mRNA"; gene "LOC115223936"; ID ""; gene_name "LOC115223936"; transcript_id "XM_036512702.1"; product "uncharacterized LOC115223936, transcript variant X4"; exon_number "8"; model_evidence "Supporting evidence includes similarity to: 5 Proteins, and 100% coverage of the annotated genomic feature by RNAseq alignments, including 1 sample with support for all annotated introns";
NC_043020.1	Gnomon	exon	4984849	4985410	.	-	.	gene_id "LOC115223936"; db_xref "GeneID:115223936"; gbkey "mRNA"; gene "LOC115223936"; ID ""; gene_name "LOC115223936"; transcript_id "XM_036512702.1"; product "uncharacterized LOC115223936, transcript variant X4"; exon_number "7"; model_evidence "Supporting evidence includes similarity to: 5 Proteins, and 100% coverage of the annotated genomic feature by RNAseq alignments, including 1 sample with support for all annotated introns";
NC_043020.1	Gnomon	exon	4999411	4999454	.	-	.	gene_id "LOC115223936"; db_xref "GeneID:115223936"; gbkey "mRNA"; gene "LOC115223936"; ID ""; gene_name "LOC115223936"; transcript_id "XM_036512702.1"; product "uncharacterized LOC115223936, transcript variant X4"; exon_number "6"; model_evidence "Supporting evidence includes similarity to: 5 Proteins, and 100% coverage of the annotated genomic feature by RNAseq alignments, including 1 sample with support for all annotated introns";
NC_043020.1	Gnomon	exon	5001486	5002000	.	-	.	gene_id "LOC115223936"; db_xref "GeneID:115223936"; gbkey "mRNA"; gene "LOC115223936"; ID ""; gene_name "LOC115223936"; transcript_id "XM_036512702.1"; product "uncharacterized LOC115223936, transcript variant X4"; exon_number "5"; model_evidence "Supporting evidence includes similarity to: 5 Proteins, and 100% coverage of the annotated genomic feature by RNAseq alignments, including 1 sample with support for all annotated introns";
NC_043020.1	Gnomon	exon	5010888	5010970	.	-	.	gene_id "LOC115223936"; db_xref "GeneID:115223936"; gbkey "mRNA"; gene "LOC115223936"; ID ""; gene_name "LOC115223936"; transcript_id "XM_036512702.1"; product "uncharacterized LOC115223936, transcript variant X4"; exon_number "4"; model_evidence "Supporting evidence includes similarity to: 5 Proteins, and 100% coverage of the annotated genomic feature by RNAseq alignments, including 1 sample with support for all annotated introns";
NC_043020.1	Gnomon	exon	5021678	5021724	.	-	.	gene_id "LOC115223936"; db_xref "GeneID:115223936"; gbkey "mRNA"; gene "LOC115223936"; ID ""; gene_name "LOC115223936"; transcript_id "XM_036512702.1"; product "uncharacterized LOC115223936, transcript variant X4"; exon_number "3"; model_evidence "Supporting evidence includes similarity to: 5 Proteins, and 100% coverage of the annotated genomic feature by RNAseq alignments, including 1 sample with support for all annotated introns";
NC_043020.1	Gnomon	exon	5032882	5033480	.	-	.	gene_id "LOC115223936"; db_xref "GeneID:115223936"; gbkey "mRNA"; gene "LOC115223936"; ID ""; gene_name "LOC115223936"; transcript_id "XM_036512702.1"; product "uncharacterized LOC115223936, transcript variant X4"; exon_number "2"; model_evidence "Supporting evidence includes similarity to: 5 Proteins, and 100% coverage of the annotated genomic feature by RNAseq alignments, including 1 sample with support for all annotated introns";
NC_043020.1	Gnomon	exon	5036480	5036677	.	-	.	gene_id "LOC115223936"; db_xref "GeneID:115223936"; gbkey "mRNA"; gene "LOC115223936"; ID ""; gene_name "LOC115223936"; transcript_id "XM_036512702.1"; product "uncharacterized LOC115223936, transcript variant X4"; exon_number "1"; model_evidence "Supporting evidence includes similarity to: 5 Proteins, and 100% coverage of the annotated genomic feature by RNAseq alignments, including 1 sample with support for all annotated introns";
NC_043020.1	Gnomon	start_codon	5033414	5033416	.	-	0	gene_id "LOC115223936"; db_xref "GeneID:115223936"; gbkey "CDS"; gene "LOC115223936"; ID ""; gene_name "LOC115223936"; transcript_id "XM_036512702.1"; product "uncharacterized protein LOC115223936 isoform X4"; protein_id "XP_036368595.1"; exon_number "2";
NC_043020.1	Gnomon	stop_codon	4979536	4979538	.	-	0	gene_id "LOC115223936"; db_xref "GeneID:115223936"; gbkey "CDS"; gene "LOC115223936"; ID ""; gene_name "LOC115223936"; transcript_id "XM_036512702.1"; product "uncharacterized protein LOC115223936 isoform X4"; protein_id "XP_036368595.1"; exon_number "9";
NC_043020.1	Gnomon	transcript	4979396	5036554	.	-	.	gene_id "LOC115223936"; ID "XM_036512703.1"; gene_name "LOC115223936"; transcript_id "XM_036512703.1";
NC_043020.1	Gnomon	CDS	4979539	4979596	.	-	1	gene_id "LOC115223936"; db_xref "GeneID:115223936"; gbkey "CDS"; gene "LOC115223936"; ID ""; gene_name "LOC115223936"; transcript_id "XM_036512703.1"; product "uncharacterized protein LOC115223936 isoform X5"; protein_id "XP_036368596.1"; exon_number "9";
NC_043020.1	Gnomon	CDS	4982736	4982805	.	-	2	gene_id "LOC115223936"; db_xref "GeneID:115223936"; gbkey "CDS"; gene "LOC115223936"; ID ""; gene_name "LOC115223936"; transcript_id "XM_036512703.1"; product "uncharacterized protein LOC115223936 isoform X5"; protein_id "XP_036368596.1"; exon_number "8";
NC_043020.1	Gnomon	CDS	4984849	4985410	.	-	0	gene_id "LOC115223936"; db_xref "GeneID:115223936"; gbkey "CDS"; gene "LOC115223936"; ID ""; gene_name "LOC115223936"; transcript_id "XM_036512703.1"; product "uncharacterized protein LOC115223936 isoform X5"; protein_id "XP_036368596.1"; exon_number "7";
NC_043020.1	Gnomon	CDS	4999411	4999454	.	-	2	gene_id "LOC115223936"; db_xref "GeneID:115223936"; gbkey "CDS"; gene "LOC115223936"; ID ""; gene_name "LOC115223936"; transcript_id "XM_036512703.1"; product "uncharacterized protein LOC115223936 isoform X5"; protein_id "XP_036368596.1"; exon_number "6";
NC_043020.1	Gnomon	CDS	5001486	5002000	.	-	1	gene_id "LOC115223936"; db_xref "GeneID:115223936"; gbkey "CDS"; gene "LOC115223936"; ID ""; gene_name "LOC115223936"; transcript_id "XM_036512703.1"; product "uncharacterized protein LOC115223936 isoform X5"; protein_id "XP_036368596.1"; exon_number "5";
NC_043020.1	Gnomon	CDS	5010888	5010970	.	-	0	gene_id "LOC115223936"; db_xref "GeneID:115223936"; gbkey "CDS"; gene "LOC115223936"; ID ""; gene_name "LOC115223936"; transcript_id "XM_036512703.1"; product "uncharacterized protein LOC115223936 isoform X5"; protein_id "XP_036368596.1"; exon_number "4";
NC_043020.1	Gnomon	CDS	5021678	5021724	.	-	2	gene_id "LOC115223936"; db_xref "GeneID:115223936"; gbkey "CDS"; gene "LOC115223936"; ID ""; gene_name "LOC115223936"; transcript_id "XM_036512703.1"; product "uncharacterized protein LOC115223936 isoform X5"; protein_id "XP_036368596.1"; exon_number "3";
NC_043020.1	Gnomon	CDS	5032882	5033416	.	-	0	gene_id "LOC115223936"; db_xref "GeneID:115223936"; gbkey "CDS"; gene "LOC115223936"; ID ""; gene_name "LOC115223936"; transcript_id "XM_036512703.1"; product "uncharacterized protein LOC115223936 isoform X5"; protein_id "XP_036368596.1"; exon_number "2";
NC_043020.1	Gnomon	exon	4979396	4979596	.	-	.	gene_id "LOC115223936"; db_xref "GeneID:115223936"; gbkey "mRNA"; gene "LOC115223936"; ID ""; gene_name "LOC115223936"; transcript_id "XM_036512703.1"; product "uncharacterized LOC115223936, transcript variant X5"; exon_number "9"; model_evidence "Supporting evidence includes similarity to: 5 Proteins, and 100% coverage of the annotated genomic feature by RNAseq alignments, including 4 samples with support for all annotated introns";
NC_043020.1	Gnomon	exon	4982736	4982805	.	-	.	gene_id "LOC115223936"; db_xref "GeneID:115223936"; gbkey "mRNA"; gene "LOC115223936"; ID ""; gene_name "LOC115223936"; transcript_id "XM_036512703.1"; product "uncharacterized LOC115223936, transcript variant X5"; exon_number "8"; model_evidence "Supporting evidence includes similarity to: 5 Proteins, and 100% coverage of the annotated genomic feature by RNAseq alignments, including 4 samples with support for all annotated introns";
NC_043020.1	Gnomon	exon	4984849	4985410	.	-	.	gene_id "LOC115223936"; db_xref "GeneID:115223936"; gbkey "mRNA"; gene "LOC115223936"; ID ""; gene_name "LOC115223936"; transcript_id "XM_036512703.1"; product "uncharacterized LOC115223936, transcript variant X5"; exon_number "7"; model_evidence "Supporting evidence includes similarity to: 5 Proteins, and 100% coverage of the annotated genomic feature by RNAseq alignments, including 4 samples with support for all annotated introns";
NC_043020.1	Gnomon	exon	4999411	4999454	.	-	.	gene_id "LOC115223936"; db_xref "GeneID:115223936"; gbkey "mRNA"; gene "LOC115223936"; ID ""; gene_name "LOC115223936"; transcript_id "XM_036512703.1"; product "uncharacterized LOC115223936, transcript variant X5"; exon_number "6"; model_evidence "Supporting evidence includes similarity to: 5 Proteins, and 100% coverage of the annotated genomic feature by RNAseq alignments, including 4 samples with support for all annotated introns";
NC_043020.1	Gnomon	exon	5001486	5002000	.	-	.	gene_id "LOC115223936"; db_xref "GeneID:115223936"; gbkey "mRNA"; gene "LOC115223936"; ID ""; gene_name "LOC115223936"; transcript_id "XM_036512703.1"; product "uncharacterized LOC115223936, transcript variant X5"; exon_number "5"; model_evidence "Supporting evidence includes similarity to: 5 Proteins, and 100% coverage of the annotated genomic feature by RNAseq alignments, including 4 samples with support for all annotated introns";
NC_043020.1	Gnomon	exon	5010888	5010970	.	-	.	gene_id "LOC115223936"; db_xref "GeneID:115223936"; gbkey "mRNA"; gene "LOC115223936"; ID ""; gene_name "LOC115223936"; transcript_id "XM_036512703.1"; product "uncharacterized LOC115223936, transcript variant X5"; exon_number "4"; model_evidence "Supporting evidence includes similarity to: 5 Proteins, and 100% coverage of the annotated genomic feature by RNAseq alignments, including 4 samples with support for all annotated introns";
NC_043020.1	Gnomon	exon	5021678	5021724	.	-	.	gene_id "LOC115223936"; db_xref "GeneID:115223936"; gbkey "mRNA"; gene "LOC115223936"; ID ""; gene_name "LOC115223936"; transcript_id "XM_036512703.1"; product "uncharacterized LOC115223936, transcript variant X5"; exon_number "3"; model_evidence "Supporting evidence includes similarity to: 5 Proteins, and 100% coverage of the annotated genomic feature by RNAseq alignments, including 4 samples with support for all annotated introns";
NC_043020.1	Gnomon	exon	5032882	5033480	.	-	.	gene_id "LOC115223936"; db_xref "GeneID:115223936"; gbkey "mRNA"; gene "LOC115223936"; ID ""; gene_name "LOC115223936"; transcript_id "XM_036512703.1"; product "uncharacterized LOC115223936, transcript variant X5"; exon_number "2"; model_evidence "Supporting evidence includes similarity to: 5 Proteins, and 100% coverage of the annotated genomic feature by RNAseq alignments, including 4 samples with support for all annotated introns";
NC_043020.1	Gnomon	exon	5036480	5036554	.	-	.	gene_id "LOC115223936"; db_xref "GeneID:115223936"; gbkey "mRNA"; gene "LOC115223936"; ID ""; gene_name "LOC115223936"; transcript_id "XM_036512703.1"; product "uncharacterized LOC115223936, transcript variant X5"; exon_number "1"; model_evidence "Supporting evidence includes similarity to: 5 Proteins, and 100% coverage of the annotated genomic feature by RNAseq alignments, including 4 samples with support for all annotated introns";
NC_043020.1	Gnomon	start_codon	5033414	5033416	.	-	0	gene_id "LOC115223936"; db_xref "GeneID:115223936"; gbkey "CDS"; gene "LOC115223936"; ID ""; gene_name "LOC115223936"; transcript_id "XM_036512703.1"; product "uncharacterized protein LOC115223936 isoform X5"; protein_id "XP_036368596.1"; exon_number "2";
NC_043020.1	Gnomon	stop_codon	4979536	4979538	.	-	0	gene_id "LOC115223936"; db_xref "GeneID:115223936"; gbkey "CDS"; gene "LOC115223936"; ID ""; gene_name "LOC115223936"; transcript_id "XM_036512703.1"; product "uncharacterized protein LOC115223936 isoform X5"; protein_id "XP_036368596.1"; exon_number "9";
NC_043020.1	Gnomon	transcript	4979396	5036554	.	-	.	gene_id "LOC115223936"; ID "XM_036512704.1"; gene_name "LOC115223936"; transcript_id "XM_036512704.1";
NC_043020.1	Gnomon	CDS	4979539	4979597	.	-	2	gene_id "LOC115223936"; db_xref "GeneID:115223936"; gbkey "CDS"; gene "LOC115223936"; ID ""; gene_name "LOC115223936"; transcript_id "XM_036512704.1"; product "uncharacterized protein LOC115223936 isoform X7"; protein_id "XP_036368597.1"; exon_number "8";
NC_043020.1	Gnomon	CDS	4984846	4985410	.	-	0	gene_id "LOC115223936"; db_xref "GeneID:115223936"; gbkey "CDS"; gene "LOC115223936"; ID ""; gene_name "LOC115223936"; transcript_id "XM_036512704.1"; product "uncharacterized protein LOC115223936 isoform X7"; protein_id "XP_036368597.1"; exon_number "7";
NC_043020.1	Gnomon	CDS	4999411	4999454	.	-	2	gene_id "LOC115223936"; db_xref "GeneID:115223936"; gbkey "CDS"; gene "LOC115223936"; ID ""; gene_name "LOC115223936"; transcript_id "XM_036512704.1"; product "uncharacterized protein LOC115223936 isoform X7"; protein_id "XP_036368597.1"; exon_number "6";
NC_043020.1	Gnomon	CDS	5001486	5002000	.	-	1	gene_id "LOC115223936"; db_xref "GeneID:115223936"; gbkey "CDS"; gene "LOC115223936"; ID ""; gene_name "LOC115223936"; transcript_id "XM_036512704.1"; product "uncharacterized protein LOC115223936 isoform X7"; protein_id "XP_036368597.1"; exon_number "5";
NC_043020.1	Gnomon	CDS	5010888	5010970	.	-	0	gene_id "LOC115223936"; db_xref "GeneID:115223936"; gbkey "CDS"; gene "LOC115223936"; ID ""; gene_name "LOC115223936"; transcript_id "XM_036512704.1"; product "uncharacterized protein LOC115223936 isoform X7"; protein_id "XP_036368597.1"; exon_number "4";
NC_043020.1	Gnomon	CDS	5021678	5021724	.	-	2	gene_id "LOC115223936"; db_xref "GeneID:115223936"; gbkey "CDS"; gene "LOC115223936"; ID ""; gene_name "LOC115223936"; transcript_id "XM_036512704.1"; product "uncharacterized protein LOC115223936 isoform X7"; protein_id "XP_036368597.1"; exon_number "3";
NC_043020.1	Gnomon	CDS	5032882	5033416	.	-	0	gene_id "LOC115223936"; db_xref "GeneID:115223936"; gbkey "CDS"; gene "LOC115223936"; ID ""; gene_name "LOC115223936"; transcript_id "XM_036512704.1"; product "uncharacterized protein LOC115223936 isoform X7"; protein_id "XP_036368597.1"; exon_number "2";
NC_043020.1	Gnomon	exon	4979396	4979597	.	-	.	gene_id "LOC115223936"; db_xref "GeneID:115223936"; gbkey "mRNA"; gene "LOC115223936"; ID ""; gene_name "LOC115223936"; transcript_id "XM_036512704.1"; product "uncharacterized LOC115223936, transcript variant X7"; exon_number "8"; model_evidence "Supporting evidence includes similarity to: 5 Proteins, and 100% coverage of the annotated genomic feature by RNAseq alignments, including 3 samples with support for all annotated introns";
NC_043020.1	Gnomon	exon	4984846	4985410	.	-	.	gene_id "LOC115223936"; db_xref "GeneID:115223936"; gbkey "mRNA"; gene "LOC115223936"; ID ""; gene_name "LOC115223936"; transcript_id "XM_036512704.1"; product "uncharacterized LOC115223936, transcript variant X7"; exon_number "7"; model_evidence "Supporting evidence includes similarity to: 5 Proteins, and 100% coverage of the annotated genomic feature by RNAseq alignments, including 3 samples with support for all annotated introns";
NC_043020.1	Gnomon	exon	4999411	4999454	.	-	.	gene_id "LOC115223936"; db_xref "GeneID:115223936"; gbkey "mRNA"; gene "LOC115223936"; ID ""; gene_name "LOC115223936"; transcript_id "XM_036512704.1"; product "uncharacterized LOC115223936, transcript variant X7"; exon_number "6"; model_evidence "Supporting evidence includes similarity to: 5 Proteins, and 100% coverage of the annotated genomic feature by RNAseq alignments, including 3 samples with support for all annotated introns";
NC_043020.1	Gnomon	exon	5001486	5002000	.	-	.	gene_id "LOC115223936"; db_xref "GeneID:115223936"; gbkey "mRNA"; gene "LOC115223936"; ID ""; gene_name "LOC115223936"; transcript_id "XM_036512704.1"; product "uncharacterized LOC115223936, transcript variant X7"; exon_number "5"; model_evidence "Supporting evidence includes similarity to: 5 Proteins, and 100% coverage of the annotated genomic feature by RNAseq alignments, including 3 samples with support for all annotated introns";
NC_043020.1	Gnomon	exon	5010888	5010970	.	-	.	gene_id "LOC115223936"; db_xref "GeneID:115223936"; gbkey "mRNA"; gene "LOC115223936"; ID ""; gene_name "LOC115223936"; transcript_id "XM_036512704.1"; product "uncharacterized LOC115223936, transcript variant X7"; exon_number "4"; model_evidence "Supporting evidence includes similarity to: 5 Proteins, and 100% coverage of the annotated genomic feature by RNAseq alignments, including 3 samples with support for all annotated introns";
NC_043020.1	Gnomon	exon	5021678	5021724	.	-	.	gene_id "LOC115223936"; db_xref "GeneID:115223936"; gbkey "mRNA"; gene "LOC115223936"; ID ""; gene_name "LOC115223936"; transcript_id "XM_036512704.1"; product "uncharacterized LOC115223936, transcript variant X7"; exon_number "3"; model_evidence "Supporting evidence includes similarity to: 5 Proteins, and 100% coverage of the annotated genomic feature by RNAseq alignments, including 3 samples with support for all annotated introns";
NC_043020.1	Gnomon	exon	5032882	5033480	.	-	.	gene_id "LOC115223936"; db_xref "GeneID:115223936"; gbkey "mRNA"; gene "LOC115223936"; ID ""; gene_name "LOC115223936"; transcript_id "XM_036512704.1"; product "uncharacterized LOC115223936, transcript variant X7"; exon_number "2"; model_evidence "Supporting evidence includes similarity to: 5 Proteins, and 100% coverage of the annotated genomic feature by RNAseq alignments, including 3 samples with support for all annotated introns";
NC_043020.1	Gnomon	exon	5036480	5036554	.	-	.	gene_id "LOC115223936"; db_xref "GeneID:115223936"; gbkey "mRNA"; gene "LOC115223936"; ID ""; gene_name "LOC115223936"; transcript_id "XM_036512704.1"; product "uncharacterized LOC115223936, transcript variant X7"; exon_number "1"; model_evidence "Supporting evidence includes similarity to: 5 Proteins, and 100% coverage of the annotated genomic feature by RNAseq alignments, including 3 samples with support for all annotated introns";
NC_043020.1	Gnomon	start_codon	5033414	5033416	.	-	0	gene_id "LOC115223936"; db_xref "GeneID:115223936"; gbkey "CDS"; gene "LOC115223936"; ID ""; gene_name "LOC115223936"; transcript_id "XM_036512704.1"; product "uncharacterized protein LOC115223936 isoform X7"; protein_id "XP_036368597.1"; exon_number "2";
NC_043020.1	Gnomon	stop_codon	4979536	4979538	.	-	0	gene_id "LOC115223936"; db_xref "GeneID:115223936"; gbkey "CDS"; gene "LOC115223936"; ID ""; gene_name "LOC115223936"; transcript_id "XM_036512704.1"; product "uncharacterized protein LOC115223936 isoform X7"; protein_id "XP_036368597.1"; exon_number "8";
NC_043020.1	Gnomon	transcript	4979372	5036688	.	-	.	gene_id "LOC115223936"; ID "XM_036512705.1"; gene_name "LOC115223936"; transcript_id "XM_036512705.1";
NC_043020.1	Gnomon	CDS	4979508	4979617	.	-	2	gene_id "LOC115223936"; db_xref "GeneID:115223936"; gbkey "CDS"; gene "LOC115223936"; ID ""; gene_name "LOC115223936"; transcript_id "XM_036512705.1"; product "uncharacterized protein LOC115223936 isoform X9"; protein_id "XP_036368598.1"; exon_number "8";
NC_043020.1	Gnomon	CDS	4982740	4982805	.	-	2	gene_id "LOC115223936"; db_xref "GeneID:115223936"; gbkey "CDS"; gene "LOC115223936"; ID ""; gene_name "LOC115223936"; transcript_id "XM_036512705.1"; product "uncharacterized protein LOC115223936 isoform X9"; protein_id "XP_036368598.1"; exon_number "7";
NC_043020.1	Gnomon	CDS	4984849	4985363	.	-	1	gene_id "LOC115223936"; db_xref "GeneID:115223936"; gbkey "CDS"; gene "LOC115223936"; ID ""; gene_name "LOC115223936"; transcript_id "XM_036512705.1"; product "uncharacterized protein LOC115223936 isoform X9"; protein_id "XP_036368598.1"; exon_number "6";
NC_043020.1	Gnomon	CDS	5001749	5002000	.	-	1	gene_id "LOC115223936"; db_xref "GeneID:115223936"; gbkey "CDS"; gene "LOC115223936"; ID ""; gene_name "LOC115223936"; transcript_id "XM_036512705.1"; product "uncharacterized protein LOC115223936 isoform X9"; protein_id "XP_036368598.1"; exon_number "5";
NC_043020.1	Gnomon	CDS	5010888	5010970	.	-	0	gene_id "LOC115223936"; db_xref "GeneID:115223936"; gbkey "CDS"; gene "LOC115223936"; ID ""; gene_name "LOC115223936"; transcript_id "XM_036512705.1"; product "uncharacterized protein LOC115223936 isoform X9"; protein_id "XP_036368598.1"; exon_number "4";
NC_043020.1	Gnomon	CDS	5021678	5021724	.	-	2	gene_id "LOC115223936"; db_xref "GeneID:115223936"; gbkey "CDS"; gene "LOC115223936"; ID ""; gene_name "LOC115223936"; transcript_id "XM_036512705.1"; product "uncharacterized protein LOC115223936 isoform X9"; protein_id "XP_036368598.1"; exon_number "3";
NC_043020.1	Gnomon	CDS	5032882	5033416	.	-	0	gene_id "LOC115223936"; db_xref "GeneID:115223936"; gbkey "CDS"; gene "LOC115223936"; ID ""; gene_name "LOC115223936"; transcript_id "XM_036512705.1"; product "uncharacterized protein LOC115223936 isoform X9"; protein_id "XP_036368598.1"; exon_number "2";
NC_043020.1	Gnomon	exon	4979372	4979617	.	-	.	gene_id "LOC115223936"; db_xref "GeneID:115223936"; gbkey "mRNA"; gene "LOC115223936"; ID ""; gene_name "LOC115223936"; transcript_id "XM_036512705.1"; product "uncharacterized LOC115223936, transcript variant X9"; exon_number "8"; model_evidence "Supporting evidence includes similarity to: 5 Proteins, and 100% coverage of the annotated genomic feature by RNAseq alignments, including 2 samples with support for all annotated introns";
NC_043020.1	Gnomon	exon	4982740	4982805	.	-	.	gene_id "LOC115223936"; db_xref "GeneID:115223936"; gbkey "mRNA"; gene "LOC115223936"; ID ""; gene_name "LOC115223936"; transcript_id "XM_036512705.1"; product "uncharacterized LOC115223936, transcript variant X9"; exon_number "7"; model_evidence "Supporting evidence includes similarity to: 5 Proteins, and 100% coverage of the annotated genomic feature by RNAseq alignments, including 2 samples with support for all annotated introns";
NC_043020.1	Gnomon	exon	4984849	4985363	.	-	.	gene_id "LOC115223936"; db_xref "GeneID:115223936"; gbkey "mRNA"; gene "LOC115223936"; ID ""; gene_name "LOC115223936"; transcript_id "XM_036512705.1"; product "uncharacterized LOC115223936, transcript variant X9"; exon_number "6"; model_evidence "Supporting evidence includes similarity to: 5 Proteins, and 100% coverage of the annotated genomic feature by RNAseq alignments, including 2 samples with support for all annotated introns";
NC_043020.1	Gnomon	exon	5001749	5002000	.	-	.	gene_id "LOC115223936"; db_xref "GeneID:115223936"; gbkey "mRNA"; gene "LOC115223936"; ID ""; gene_name "LOC115223936"; transcript_id "XM_036512705.1"; product "uncharacterized LOC115223936, transcript variant X9"; exon_number "5"; model_evidence "Supporting evidence includes similarity to: 5 Proteins, and 100% coverage of the annotated genomic feature by RNAseq alignments, including 2 samples with support for all annotated introns";
NC_043020.1	Gnomon	exon	5010888	5010970	.	-	.	gene_id "LOC115223936"; db_xref "GeneID:115223936"; gbkey "mRNA"; gene "LOC115223936"; ID ""; gene_name "LOC115223936"; transcript_id "XM_036512705.1"; product "uncharacterized LOC115223936, transcript variant X9"; exon_number "4"; model_evidence "Supporting evidence includes similarity to: 5 Proteins, and 100% coverage of the annotated genomic feature by RNAseq alignments, including 2 samples with support for all annotated introns";
NC_043020.1	Gnomon	exon	5021678	5021724	.	-	.	gene_id "LOC115223936"; db_xref "GeneID:115223936"; gbkey "mRNA"; gene "LOC115223936"; ID ""; gene_name "LOC115223936"; transcript_id "XM_036512705.1"; product "uncharacterized LOC115223936, transcript variant X9"; exon_number "3"; model_evidence "Supporting evidence includes similarity to: 5 Proteins, and 100% coverage of the annotated genomic feature by RNAseq alignments, including 2 samples with support for all annotated introns";
NC_043020.1	Gnomon	exon	5032882	5033480	.	-	.	gene_id "LOC115223936"; db_xref "GeneID:115223936"; gbkey "mRNA"; gene "LOC115223936"; ID ""; gene_name "LOC115223936"; transcript_id "XM_036512705.1"; product "uncharacterized LOC115223936, transcript variant X9"; exon_number "2"; model_evidence "Supporting evidence includes similarity to: 5 Proteins, and 100% coverage of the annotated genomic feature by RNAseq alignments, including 2 samples with support for all annotated introns";
NC_043020.1	Gnomon	exon	5036480	5036688	.	-	.	gene_id "LOC115223936"; db_xref "GeneID:115223936"; gbkey "mRNA"; gene "LOC115223936"; ID ""; gene_name "LOC115223936"; transcript_id "XM_036512705.1"; product "uncharacterized LOC115223936, transcript variant X9"; exon_number "1"; model_evidence "Supporting evidence includes similarity to: 5 Proteins, and 100% coverage of the annotated genomic feature by RNAseq alignments, including 2 samples with support for all annotated introns";
NC_043020.1	Gnomon	start_codon	5033414	5033416	.	-	0	gene_id "LOC115223936"; db_xref "GeneID:115223936"; gbkey "CDS"; gene "LOC115223936"; ID ""; gene_name "LOC115223936"; transcript_id "XM_036512705.1"; product "uncharacterized protein LOC115223936 isoform X9"; protein_id "XP_036368598.1"; exon_number "2";
NC_043020.1	Gnomon	stop_codon	4979505	4979507	.	-	0	gene_id "LOC115223936"; db_xref "GeneID:115223936"; gbkey "CDS"; gene "LOC115223936"; ID ""; gene_name "LOC115223936"; transcript_id "XM_036512705.1"; product "uncharacterized protein LOC115223936 isoform X9"; protein_id "XP_036368598.1"; exon_number "8";
NC_043020.1	Gnomon	gene	12570685	12671395	.	-	.	gene_id "LOC115223938"; db_xref "GeneID:115223938"; gbkey "Gene"; gene "LOC115223938"; gene_biotype "protein_coding"; ID ""; gene_name "LOC115223938";
NC_043020.1	Gnomon~FLAMseq	transcript	12570685	12659977	.	-	.	gene_id "LOC115223938"; ID "XM_029794682.2"; gene_name "LOC115223938"; transcript_id "FLAMseq_ext~XM_029794682.2"; three_prime_ext "2546";
NC_043020.1	Gnomon~FLAMseq	exon	12573231	12573601	.	-	.	gene_id "LOC115223938"; db_xref "GeneID:115223938"; gbkey "mRNA"; gene "LOC115223938"; ID ""; gene_name "LOC115223938"; transcript_id "FLAMseq_ext~XM_029794682.2"; product "protein pigeon, transcript variant X1"; exon_number "30"; model_evidence "Supporting evidence includes similarity to: 1 Protein, and 100% coverage of the annotated genomic feature by RNAseq alignments, including 28 samples with support for all annotated introns";
NC_043020.1	Gnomon~FLAMseq	exon	12576911	12577000	.	-	.	gene_id "LOC115223938"; db_xref "GeneID:115223938"; gbkey "mRNA"; gene "LOC115223938"; ID ""; gene_name "LOC115223938"; transcript_id "FLAMseq_ext~XM_029794682.2"; product "protein pigeon, transcript variant X1"; exon_number "29"; model_evidence "Supporting evidence includes similarity to: 1 Protein, and 100% coverage of the annotated genomic feature by RNAseq alignments, including 28 samples with support for all annotated introns";
NC_043020.1	Gnomon~FLAMseq	exon	12587315	12587411	.	-	.	gene_id "LOC115223938"; db_xref "GeneID:115223938"; gbkey "mRNA"; gene "LOC115223938"; ID ""; gene_name "LOC115223938"; transcript_id "FLAMseq_ext~XM_029794682.2"; product "protein pigeon, transcript variant X1"; exon_number "28"; model_evidence "Supporting evidence includes similarity to: 1 Protein, and 100% coverage of the annotated genomic feature by RNAseq alignments, including 28 samples with support for all annotated introns";
NC_043020.1	Gnomon~FLAMseq	exon	12597989	12598050	.	-	.	gene_id "LOC115223938"; db_xref "GeneID:115223938"; gbkey "mRNA"; gene "LOC115223938"; ID ""; gene_name "LOC115223938"; transcript_id "FLAMseq_ext~XM_029794682.2"; product "protein pigeon, transcript variant X1"; exon_number "27"; model_evidence "Supporting evidence includes similarity to: 1 Protein, and 100% coverage of the annotated genomic feature by RNAseq alignments, including 28 samples with support for all annotated introns";
NC_043020.1	Gnomon~FLAMseq	exon	12600481	12600551	.	-	.	gene_id "LOC115223938"; db_xref "GeneID:115223938"; gbkey "mRNA"; gene "LOC115223938"; ID ""; gene_name "LOC115223938"; transcript_id "FLAMseq_ext~XM_029794682.2"; product "protein pigeon, transcript variant X1"; exon_number "26"; model_evidence "Supporting evidence includes similarity to: 1 Protein, and 100% coverage of the annotated genomic feature by RNAseq alignments, including 28 samples with support for all annotated introns";
NC_043020.1	Gnomon~FLAMseq	exon	12605590	12605638	.	-	.	gene_id "LOC115223938"; db_xref "GeneID:115223938"; gbkey "mRNA"; gene "LOC115223938"; ID ""; gene_name "LOC115223938"; transcript_id "FLAMseq_ext~XM_029794682.2"; product "protein pigeon, transcript variant X1"; exon_number "25"; model_evidence "Supporting evidence includes similarity to: 1 Protein, and 100% coverage of the annotated genomic feature by RNAseq alignments, including 28 samples with support for all annotated introns";
NC_043020.1	Gnomon~FLAMseq	exon	12607990	12608084	.	-	.	gene_id "LOC115223938"; db_xref "GeneID:115223938"; gbkey "mRNA"; gene "LOC115223938"; ID ""; gene_name "LOC115223938"; transcript_id "FLAMseq_ext~XM_029794682.2"; product "protein pigeon, transcript variant X1"; exon_number "24"; model_evidence "Supporting evidence includes similarity to: 1 Protein, and 100% coverage of the annotated genomic feature by RNAseq alignments, including 28 samples with support for all annotated introns";
NC_043020.1	Gnomon~FLAMseq	exon	12616867	12616934	.	-	.	gene_id "LOC115223938"; db_xref "GeneID:115223938"; gbkey "mRNA"; gene "LOC115223938"; ID ""; gene_name "LOC115223938"; transcript_id "FLAMseq_ext~XM_029794682.2"; product "protein pigeon, transcript variant X1"; exon_number "23"; model_evidence "Supporting evidence includes similarity to: 1 Protein, and 100% coverage of the annotated genomic feature by RNAseq alignments, including 28 samples with support for all annotated introns";
NC_043020.1	Gnomon~FLAMseq	exon	12619641	12619736	.	-	.	gene_id "LOC115223938"; db_xref "GeneID:115223938"; gbkey "mRNA"; gene "LOC115223938"; ID ""; gene_name "LOC115223938"; transcript_id "FLAMseq_ext~XM_029794682.2"; product "protein pigeon, transcript variant X1"; exon_number "22"; model_evidence "Supporting evidence includes similarity to: 1 Protein, and 100% coverage of the annotated genomic feature by RNAseq alignments, including 28 samples with support for all annotated introns";
NC_043020.1	Gnomon~FLAMseq	exon	12620468	12620597	.	-	.	gene_id "LOC115223938"; db_xref "GeneID:115223938"; gbkey "mRNA"; gene "LOC115223938"; ID ""; gene_name "LOC115223938"; transcript_id "FLAMseq_ext~XM_029794682.2"; product "protein pigeon, transcript variant X1"; exon_number "21"; model_evidence "Supporting evidence includes similarity to: 1 Protein, and 100% coverage of the annotated genomic feature by RNAseq alignments, including 28 samples with support for all annotated introns";
NC_043020.1	Gnomon~FLAMseq	exon	12622091	12622161	.	-	.	gene_id "LOC115223938"; db_xref "GeneID:115223938"; gbkey "mRNA"; gene "LOC115223938"; ID ""; gene_name "LOC115223938"; transcript_id "FLAMseq_ext~XM_029794682.2"; product "protein pigeon, transcript variant X1"; exon_number "20"; model_evidence "Supporting evidence includes similarity to: 1 Protein, and 100% coverage of the annotated genomic feature by RNAseq alignments, including 28 samples with support for all annotated introns";
NC_043020.1	Gnomon~FLAMseq	exon	12623621	12623845	.	-	.	gene_id "LOC115223938"; db_xref "GeneID:115223938"; gbkey "mRNA"; gene "LOC115223938"; ID ""; gene_name "LOC115223938"; transcript_id "FLAMseq_ext~XM_029794682.2"; product "protein pigeon, transcript variant X1"; exon_number "19"; model_evidence "Supporting evidence includes similarity to: 1 Protein, and 100% coverage of the annotated genomic feature by RNAseq alignments, including 28 samples with support for all annotated introns";
NC_043020.1	Gnomon~FLAMseq	exon	12625029	12625126	.	-	.	gene_id "LOC115223938"; db_xref "GeneID:115223938"; gbkey "mRNA"; gene "LOC115223938"; ID ""; gene_name "LOC115223938"; transcript_id "FLAMseq_ext~XM_029794682.2"; product "protein pigeon, transcript variant X1"; exon_number "18"; model_evidence "Supporting evidence includes similarity to: 1 Protein, and 100% coverage of the annotated genomic feature by RNAseq alignments, including 28 samples with support for all annotated introns";
NC_043020.1	Gnomon~FLAMseq	exon	12629029	12629098	.	-	.	gene_id "LOC115223938"; db_xref "GeneID:115223938"; gbkey "mRNA"; gene "LOC115223938"; ID ""; gene_name "LOC115223938"; transcript_id "FLAMseq_ext~XM_029794682.2"; product "protein pigeon, transcript variant X1"; exon_number "17"; model_evidence "Supporting evidence includes similarity to: 1 Protein, and 100% coverage of the annotated genomic feature by RNAseq alignments, including 28 samples with support for all annotated introns";
NC_043020.1	Gnomon~FLAMseq	exon	12630126	12630286	.	-	.	gene_id "LOC115223938"; db_xref "GeneID:115223938"; gbkey "mRNA"; gene "LOC115223938"; ID ""; gene_name "LOC115223938"; transcript_id "FLAMseq_ext~XM_029794682.2"; product "protein pigeon, transcript variant X1"; exon_number "16"; model_evidence "Supporting evidence includes similarity to: 1 Protein, and 100% coverage of the annotated genomic feature by RNAseq alignments, including 28 samples with support for all annotated introns";
NC_043020.1	Gnomon~FLAMseq	exon	12632379	12632564	.	-	.	gene_id "LOC115223938"; db_xref "GeneID:115223938"; gbkey "mRNA"; gene "LOC115223938"; ID ""; gene_name "LOC115223938"; transcript_id "FLAMseq_ext~XM_029794682.2"; product "protein pigeon, transcript variant X1"; exon_number "15"; model_evidence "Supporting evidence includes similarity to: 1 Protein, and 100% coverage of the annotated genomic feature by RNAseq alignments, including 28 samples with support for all annotated introns";
NC_043020.1	Gnomon~FLAMseq	exon	12633535	12633627	.	-	.	gene_id "LOC115223938"; db_xref "GeneID:115223938"; gbkey "mRNA"; gene "LOC115223938"; ID ""; gene_name "LOC115223938"; transcript_id "FLAMseq_ext~XM_029794682.2"; product "protein pigeon, transcript variant X1"; exon_number "14"; model_evidence "Supporting evidence includes similarity to: 1 Protein, and 100% coverage of the annotated genomic feature by RNAseq alignments, including 28 samples with support for all annotated introns";
NC_043020.1	Gnomon~FLAMseq	exon	12635655	12635732	.	-	.	gene_id "LOC115223938"; db_xref "GeneID:115223938"; gbkey "mRNA"; gene "LOC115223938"; ID ""; gene_name "LOC115223938"; transcript_id "FLAMseq_ext~XM_029794682.2"; product "protein pigeon, transcript variant X1"; exon_number "13"; model_evidence "Supporting evidence includes similarity to: 1 Protein, and 100% coverage of the annotated genomic feature by RNAseq alignments, including 28 samples with support for all annotated introns";
NC_043020.1	Gnomon~FLAMseq	exon	12637153	12637216	.	-	.	gene_id "LOC115223938"; db_xref "GeneID:115223938"; gbkey "mRNA"; gene "LOC115223938"; ID ""; gene_name "LOC115223938"; transcript_id "FLAMseq_ext~XM_029794682.2"; product "protein pigeon, transcript variant X1"; exon_number "12"; model_evidence "Supporting evidence includes similarity to: 1 Protein, and 100% coverage of the annotated genomic feature by RNAseq alignments, including 28 samples with support for all annotated introns";
NC_043020.1	Gnomon~FLAMseq	exon	12638208	12638317	.	-	.	gene_id "LOC115223938"; db_xref "GeneID:115223938"; gbkey "mRNA"; gene "LOC115223938"; ID ""; gene_name "LOC115223938"; transcript_id "FLAMseq_ext~XM_029794682.2"; product "protein pigeon, transcript variant X1"; exon_number "11"; model_evidence "Supporting evidence includes similarity to: 1 Protein, and 100% coverage of the annotated genomic feature by RNAseq alignments, including 28 samples with support for all annotated introns";
NC_043020.1	Gnomon~FLAMseq	exon	12638918	12638958	.	-	.	gene_id "LOC115223938"; db_xref "GeneID:115223938"; gbkey "mRNA"; gene "LOC115223938"; ID ""; gene_name "LOC115223938"; transcript_id "FLAMseq_ext~XM_029794682.2"; product "protein pigeon, transcript variant X1"; exon_number "10"; model_evidence "Supporting evidence includes similarity to: 1 Protein, and 100% coverage of the annotated genomic feature by RNAseq alignments, including 28 samples with support for all annotated introns";
NC_043020.1	Gnomon~FLAMseq	exon	12642384	12642433	.	-	.	gene_id "LOC115223938"; db_xref "GeneID:115223938"; gbkey "mRNA"; gene "LOC115223938"; ID ""; gene_name "LOC115223938"; transcript_id "FLAMseq_ext~XM_029794682.2"; product "protein pigeon, transcript variant X1"; exon_number "9"; model_evidence "Supporting evidence includes similarity to: 1 Protein, and 100% coverage of the annotated genomic feature by RNAseq alignments, including 28 samples with support for all annotated introns";
NC_043020.1	Gnomon~FLAMseq	exon	12644765	12644947	.	-	.	gene_id "LOC115223938"; db_xref "GeneID:115223938"; gbkey "mRNA"; gene "LOC115223938"; ID ""; gene_name "LOC115223938"; transcript_id "FLAMseq_ext~XM_029794682.2"; product "protein pigeon, transcript variant X1"; exon_number "8"; model_evidence "Supporting evidence includes similarity to: 1 Protein, and 100% coverage of the annotated genomic feature by RNAseq alignments, including 28 samples with support for all annotated introns";
NC_043020.1	Gnomon~FLAMseq	exon	12646261	12646307	.	-	.	gene_id "LOC115223938"; db_xref "GeneID:115223938"; gbkey "mRNA"; gene "LOC115223938"; ID ""; gene_name "LOC115223938"; transcript_id "FLAMseq_ext~XM_029794682.2"; product "protein pigeon, transcript variant X1"; exon_number "7"; model_evidence "Supporting evidence includes similarity to: 1 Protein, and 100% coverage of the annotated genomic feature by RNAseq alignments, including 28 samples with support for all annotated introns";
NC_043020.1	Gnomon~FLAMseq	exon	12648575	12648748	.	-	.	gene_id "LOC115223938"; db_xref "GeneID:115223938"; gbkey "mRNA"; gene "LOC115223938"; ID ""; gene_name "LOC115223938"; transcript_id "FLAMseq_ext~XM_029794682.2"; product "protein pigeon, transcript variant X1"; exon_number "6"; model_evidence "Supporting evidence includes similarity to: 1 Protein, and 100% coverage of the annotated genomic feature by RNAseq alignments, including 28 samples with support for all annotated introns";
NC_043020.1	Gnomon~FLAMseq	exon	12649802	12649846	.	-	.	gene_id "LOC115223938"; db_xref "GeneID:115223938"; gbkey "mRNA"; gene "LOC115223938"; ID ""; gene_name "LOC115223938"; transcript_id "FLAMseq_ext~XM_029794682.2"; product "protein pigeon, transcript variant X1"; exon_number "5"; model_evidence "Supporting evidence includes similarity to: 1 Protein, and 100% coverage of the annotated genomic feature by RNAseq alignments, including 28 samples with support for all annotated introns";
NC_043020.1	Gnomon~FLAMseq	exon	12651189	12651258	.	-	.	gene_id "LOC115223938"; db_xref "GeneID:115223938"; gbkey "mRNA"; gene "LOC115223938"; ID ""; gene_name "LOC115223938"; transcript_id "FLAMseq_ext~XM_029794682.2"; product "protein pigeon, transcript variant X1"; exon_number "4"; model_evidence "Supporting evidence includes similarity to: 1 Protein, and 100% coverage of the annotated genomic feature by RNAseq alignments, including 28 samples with support for all annotated introns";
NC_043020.1	Gnomon~FLAMseq	exon	12653642	12653695	.	-	.	gene_id "LOC115223938"; db_xref "GeneID:115223938"; gbkey "mRNA"; gene "LOC115223938"; ID ""; gene_name "LOC115223938"; transcript_id "FLAMseq_ext~XM_029794682.2"; product "protein pigeon, transcript variant X1"; exon_number "3"; model_evidence "Supporting evidence includes similarity to: 1 Protein, and 100% coverage of the annotated genomic feature by RNAseq alignments, including 28 samples with support for all annotated introns";
NC_043020.1	Gnomon~FLAMseq	exon	12656722	12656804	.	-	.	gene_id "LOC115223938"; db_xref "GeneID:115223938"; gbkey "mRNA"; gene "LOC115223938"; ID ""; gene_name "LOC115223938"; transcript_id "FLAMseq_ext~XM_029794682.2"; product "protein pigeon, transcript variant X1"; exon_number "2"; model_evidence "Supporting evidence includes similarity to: 1 Protein, and 100% coverage of the annotated genomic feature by RNAseq alignments, including 28 samples with support for all annotated introns";
NC_043020.1	Gnomon~FLAMseq	exon	12659627	12659977	.	-	.	gene_id "LOC115223938"; db_xref "GeneID:115223938"; gbkey "mRNA"; gene "LOC115223938"; ID ""; gene_name "LOC115223938"; transcript_id "FLAMseq_ext~XM_029794682.2"; product "protein pigeon, transcript variant X1"; exon_number "1"; model_evidence "Supporting evidence includes similarity to: 1 Protein, and 100% coverage of the annotated genomic feature by RNAseq alignments, including 28 samples with support for all annotated introns";
NC_043020.1	Gnomon~FLAMseq	exon	12570685	12573601	.	-	.	gene_id "LOC115223938"; db_xref "GeneID:115223938"; gbkey "mRNA"; gene "LOC115223938"; ID ""; gene_name "LOC115223938"; transcript_id "FLAMseq_ext~XM_029794682.2"; product "protein pigeon"; exon_number "30"; model_evidence "Supporting evidence includes similarity to: 1 Protein, and 100% coverage of the annotated genomic feature by RNAseq alignments"; three_prime_ext "2546";
NC_043020.1	Gnomon	transcript	12573231	12659977	.	-	.	gene_id "LOC115223938"; ID "XM_029794682.2"; gene_name "LOC115223938"; transcript_id "XM_029794682.2";
NC_043020.1	Gnomon	CDS	12573489	12573601	.	-	2	gene_id "LOC115223938"; db_xref "GeneID:115223938"; gbkey "CDS"; gene "LOC115223938"; ID ""; gene_name "LOC115223938"; transcript_id "XM_029794682.2"; product "protein pigeon isoform X1"; protein_id "XP_029650542.1"; exon_number "30";
NC_043020.1	Gnomon	CDS	12576911	12577000	.	-	2	gene_id "LOC115223938"; db_xref "GeneID:115223938"; gbkey "CDS"; gene "LOC115223938"; ID ""; gene_name "LOC115223938"; transcript_id "XM_029794682.2"; product "protein pigeon isoform X1"; protein_id "XP_029650542.1"; exon_number "29";
NC_043020.1	Gnomon	CDS	12587315	12587411	.	-	0	gene_id "LOC115223938"; db_xref "GeneID:115223938"; gbkey "CDS"; gene "LOC115223938"; ID ""; gene_name "LOC115223938"; transcript_id "XM_029794682.2"; product "protein pigeon isoform X1"; protein_id "XP_029650542.1"; exon_number "28";
NC_043020.1	Gnomon	CDS	12597989	12598050	.	-	2	gene_id "LOC115223938"; db_xref "GeneID:115223938"; gbkey "CDS"; gene "LOC115223938"; ID ""; gene_name "LOC115223938"; transcript_id "XM_029794682.2"; product "protein pigeon isoform X1"; protein_id "XP_029650542.1"; exon_number "27";
NC_043020.1	Gnomon	CDS	12600481	12600551	.	-	1	gene_id "LOC115223938"; db_xref "GeneID:115223938"; gbkey "CDS"; gene "LOC115223938"; ID ""; gene_name "LOC115223938"; transcript_id "XM_029794682.2"; product "protein pigeon isoform X1"; protein_id "XP_029650542.1"; exon_number "26";
NC_043020.1	Gnomon	CDS	12605590	12605638	.	-	2	gene_id "LOC115223938"; db_xref "GeneID:115223938"; gbkey "CDS"; gene "LOC115223938"; ID ""; gene_name "LOC115223938"; transcript_id "XM_029794682.2"; product "protein pigeon isoform X1"; protein_id "XP_029650542.1"; exon_number "25";
NC_043020.1	Gnomon	CDS	12607990	12608084	.	-	1	gene_id "LOC115223938"; db_xref "GeneID:115223938"; gbkey "CDS"; gene "LOC115223938"; ID ""; gene_name "LOC115223938"; transcript_id "XM_029794682.2"; product "protein pigeon isoform X1"; protein_id "XP_029650542.1"; exon_number "24";
NC_043020.1	Gnomon	CDS	12616867	12616934	.	-	0	gene_id "LOC115223938"; db_xref "GeneID:115223938"; gbkey "CDS"; gene "LOC115223938"; ID ""; gene_name "LOC115223938"; transcript_id "XM_029794682.2"; product "protein pigeon isoform X1"; protein_id "XP_029650542.1"; exon_number "23";
NC_043020.1	Gnomon	CDS	12619641	12619736	.	-	0	gene_id "LOC115223938"; db_xref "GeneID:115223938"; gbkey "CDS"; gene "LOC115223938"; ID ""; gene_name "LOC115223938"; transcript_id "XM_029794682.2"; product "protein pigeon isoform X1"; protein_id "XP_029650542.1"; exon_number "22";
NC_043020.1	Gnomon	CDS	12620468	12620597	.	-	1	gene_id "LOC115223938"; db_xref "GeneID:115223938"; gbkey "CDS"; gene "LOC115223938"; ID ""; gene_name "LOC115223938"; transcript_id "XM_029794682.2"; product "protein pigeon isoform X1"; protein_id "XP_029650542.1"; exon_number "21";
NC_043020.1	Gnomon	CDS	12622091	12622161	.	-	0	gene_id "LOC115223938"; db_xref "GeneID:115223938"; gbkey "CDS"; gene "LOC115223938"; ID ""; gene_name "LOC115223938"; transcript_id "XM_029794682.2"; product "protein pigeon isoform X1"; protein_id "XP_029650542.1"; exon_number "20";
NC_043020.1	Gnomon	CDS	12623621	12623845	.	-	0	gene_id "LOC115223938"; db_xref "GeneID:115223938"; gbkey "CDS"; gene "LOC115223938"; ID ""; gene_name "LOC115223938"; transcript_id "XM_029794682.2"; product "protein pigeon isoform X1"; protein_id "XP_029650542.1"; exon_number "19";
NC_043020.1	Gnomon	CDS	12625029	12625126	.	-	2	gene_id "LOC115223938"; db_xref "GeneID:115223938"; gbkey "CDS"; gene "LOC115223938"; ID ""; gene_name "LOC115223938"; transcript_id "XM_029794682.2"; product "protein pigeon isoform X1"; protein_id "XP_029650542.1"; exon_number "18";
NC_043020.1	Gnomon	CDS	12629029	12629098	.	-	0	gene_id "LOC115223938"; db_xref "GeneID:115223938"; gbkey "CDS"; gene "LOC115223938"; ID ""; gene_name "LOC115223938"; transcript_id "XM_029794682.2"; product "protein pigeon isoform X1"; protein_id "XP_029650542.1"; exon_number "17";
NC_043020.1	Gnomon	CDS	12630126	12630286	.	-	2	gene_id "LOC115223938"; db_xref "GeneID:115223938"; gbkey "CDS"; gene "LOC115223938"; ID ""; gene_name "LOC115223938"; transcript_id "XM_029794682.2"; product "protein pigeon isoform X1"; protein_id "XP_029650542.1"; exon_number "16";
NC_043020.1	Gnomon	CDS	12632379	12632564	.	-	2	gene_id "LOC115223938"; db_xref "GeneID:115223938"; gbkey "CDS"; gene "LOC115223938"; ID ""; gene_name "LOC115223938"; transcript_id "XM_029794682.2"; product "protein pigeon isoform X1"; protein_id "XP_029650542.1"; exon_number "15";
NC_043020.1	Gnomon	CDS	12633535	12633627	.	-	2	gene_id "LOC115223938"; db_xref "GeneID:115223938"; gbkey "CDS"; gene "LOC115223938"; ID ""; gene_name "LOC115223938"; transcript_id "XM_029794682.2"; product "protein pigeon isoform X1"; protein_id "XP_029650542.1"; exon_number "14";
NC_043020.1	Gnomon	CDS	12635655	12635732	.	-	2	gene_id "LOC115223938"; db_xref "GeneID:115223938"; gbkey "CDS"; gene "LOC115223938"; ID ""; gene_name "LOC115223938"; transcript_id "XM_029794682.2"; product "protein pigeon isoform X1"; protein_id "XP_029650542.1"; exon_number "13";
NC_043020.1	Gnomon	CDS	12637153	12637216	.	-	0	gene_id "LOC115223938"; db_xref "GeneID:115223938"; gbkey "CDS"; gene "LOC115223938"; ID ""; gene_name "LOC115223938"; transcript_id "XM_029794682.2"; product "protein pigeon isoform X1"; protein_id "XP_029650542.1"; exon_number "12";
NC_043020.1	Gnomon	CDS	12638208	12638317	.	-	2	gene_id "LOC115223938"; db_xref "GeneID:115223938"; gbkey "CDS"; gene "LOC115223938"; ID ""; gene_name "LOC115223938"; transcript_id "XM_029794682.2"; product "protein pigeon isoform X1"; protein_id "XP_029650542.1"; exon_number "11";
NC_043020.1	Gnomon	CDS	12638918	12638958	.	-	1	gene_id "LOC115223938"; db_xref "GeneID:115223938"; gbkey "CDS"; gene "LOC115223938"; ID ""; gene_name "LOC115223938"; transcript_id "XM_029794682.2"; product "protein pigeon isoform X1"; protein_id "XP_029650542.1"; exon_number "10";
NC_043020.1	Gnomon	CDS	12642384	12642433	.	-	0	gene_id "LOC115223938"; db_xref "GeneID:115223938"; gbkey "CDS"; gene "LOC115223938"; ID ""; gene_name "LOC115223938"; transcript_id "XM_029794682.2"; product "protein pigeon isoform X1"; protein_id "XP_029650542.1"; exon_number "9";
NC_043020.1	Gnomon	CDS	12644765	12644947	.	-	0	gene_id "LOC115223938"; db_xref "GeneID:115223938"; gbkey "CDS"; gene "LOC115223938"; ID ""; gene_name "LOC115223938"; transcript_id "XM_029794682.2"; product "protein pigeon isoform X1"; protein_id "XP_029650542.1"; exon_number "8";
NC_043020.1	Gnomon	CDS	12646261	12646307	.	-	2	gene_id "LOC115223938"; db_xref "GeneID:115223938"; gbkey "CDS"; gene "LOC115223938"; ID ""; gene_name "LOC115223938"; transcript_id "XM_029794682.2"; product "protein pigeon isoform X1"; protein_id "XP_029650542.1"; exon_number "7";
NC_043020.1	Gnomon	CDS	12648575	12648748	.	-	2	gene_id "LOC115223938"; db_xref "GeneID:115223938"; gbkey "CDS"; gene "LOC115223938"; ID ""; gene_name "LOC115223938"; transcript_id "XM_029794682.2"; product "protein pigeon isoform X1"; protein_id "XP_029650542.1"; exon_number "6";
NC_043020.1	Gnomon	CDS	12649802	12649846	.	-	2	gene_id "LOC115223938"; db_xref "GeneID:115223938"; gbkey "CDS"; gene "LOC115223938"; ID ""; gene_name "LOC115223938"; transcript_id "XM_029794682.2"; product "protein pigeon isoform X1"; protein_id "XP_029650542.1"; exon_number "5";
NC_043020.1	Gnomon	CDS	12651189	12651258	.	-	0	gene_id "LOC115223938"; db_xref "GeneID:115223938"; gbkey "CDS"; gene "LOC115223938"; ID ""; gene_name "LOC115223938"; transcript_id "XM_029794682.2"; product "protein pigeon isoform X1"; protein_id "XP_029650542.1"; exon_number "4";
NC_043020.1	Gnomon	CDS	12653642	12653695	.	-	0	gene_id "LOC115223938"; db_xref "GeneID:115223938"; gbkey "CDS"; gene "LOC115223938"; ID ""; gene_name "LOC115223938"; transcript_id "XM_029794682.2"; product "protein pigeon isoform X1"; protein_id "XP_029650542.1"; exon_number "3";
NC_043020.1	Gnomon	CDS	12656722	12656804	.	-	2	gene_id "LOC115223938"; db_xref "GeneID:115223938"; gbkey "CDS"; gene "LOC115223938"; ID ""; gene_name "LOC115223938"; transcript_id "XM_029794682.2"; product "protein pigeon isoform X1"; protein_id "XP_029650542.1"; exon_number "2";
NC_043020.1	Gnomon	CDS	12659627	12659711	.	-	0	gene_id "LOC115223938"; db_xref "GeneID:115223938"; gbkey "CDS"; gene "LOC115223938"; ID ""; gene_name "LOC115223938"; transcript_id "XM_029794682.2"; product "protein pigeon isoform X1"; protein_id "XP_029650542.1"; exon_number "1";
NC_043020.1	Gnomon	exon	12573231	12573601	.	-	.	gene_id "LOC115223938"; db_xref "GeneID:115223938"; gbkey "mRNA"; gene "LOC115223938"; ID ""; gene_name "LOC115223938"; transcript_id "XM_029794682.2"; product "protein pigeon, transcript variant X1"; exon_number "30"; model_evidence "Supporting evidence includes similarity to: 1 Protein, and 100% coverage of the annotated genomic feature by RNAseq alignments, including 28 samples with support for all annotated introns";
NC_043020.1	Gnomon	exon	12576911	12577000	.	-	.	gene_id "LOC115223938"; db_xref "GeneID:115223938"; gbkey "mRNA"; gene "LOC115223938"; ID ""; gene_name "LOC115223938"; transcript_id "XM_029794682.2"; product "protein pigeon, transcript variant X1"; exon_number "29"; model_evidence "Supporting evidence includes similarity to: 1 Protein, and 100% coverage of the annotated genomic feature by RNAseq alignments, including 28 samples with support for all annotated introns";
NC_043020.1	Gnomon	exon	12587315	12587411	.	-	.	gene_id "LOC115223938"; db_xref "GeneID:115223938"; gbkey "mRNA"; gene "LOC115223938"; ID ""; gene_name "LOC115223938"; transcript_id "XM_029794682.2"; product "protein pigeon, transcript variant X1"; exon_number "28"; model_evidence "Supporting evidence includes similarity to: 1 Protein, and 100% coverage of the annotated genomic feature by RNAseq alignments, including 28 samples with support for all annotated introns";
NC_043020.1	Gnomon	exon	12597989	12598050	.	-	.	gene_id "LOC115223938"; db_xref "GeneID:115223938"; gbkey "mRNA"; gene "LOC115223938"; ID ""; gene_name "LOC115223938"; transcript_id "XM_029794682.2"; product "protein pigeon, transcript variant X1"; exon_number "27"; model_evidence "Supporting evidence includes similarity to: 1 Protein, and 100% coverage of the annotated genomic feature by RNAseq alignments, including 28 samples with support for all annotated introns";
NC_043020.1	Gnomon	exon	12600481	12600551	.	-	.	gene_id "LOC115223938"; db_xref "GeneID:115223938"; gbkey "mRNA"; gene "LOC115223938"; ID ""; gene_name "LOC115223938"; transcript_id "XM_029794682.2"; product "protein pigeon, transcript variant X1"; exon_number "26"; model_evidence "Supporting evidence includes similarity to: 1 Protein, and 100% coverage of the annotated genomic feature by RNAseq alignments, including 28 samples with support for all annotated introns";
NC_043020.1	Gnomon	exon	12605590	12605638	.	-	.	gene_id "LOC115223938"; db_xref "GeneID:115223938"; gbkey "mRNA"; gene "LOC115223938"; ID ""; gene_name "LOC115223938"; transcript_id "XM_029794682.2"; product "protein pigeon, transcript variant X1"; exon_number "25"; model_evidence "Supporting evidence includes similarity to: 1 Protein, and 100% coverage of the annotated genomic feature by RNAseq alignments, including 28 samples with support for all annotated introns";
NC_043020.1	Gnomon	exon	12607990	12608084	.	-	.	gene_id "LOC115223938"; db_xref "GeneID:115223938"; gbkey "mRNA"; gene "LOC115223938"; ID ""; gene_name "LOC115223938"; transcript_id "XM_029794682.2"; product "protein pigeon, transcript variant X1"; exon_number "24"; model_evidence "Supporting evidence includes similarity to: 1 Protein, and 100% coverage of the annotated genomic feature by RNAseq alignments, including 28 samples with support for all annotated introns";
NC_043020.1	Gnomon	exon	12616867	12616934	.	-	.	gene_id "LOC115223938"; db_xref "GeneID:115223938"; gbkey "mRNA"; gene "LOC115223938"; ID ""; gene_name "LOC115223938"; transcript_id "XM_029794682.2"; product "protein pigeon, transcript variant X1"; exon_number "23"; model_evidence "Supporting evidence includes similarity to: 1 Protein, and 100% coverage of the annotated genomic feature by RNAseq alignments, including 28 samples with support for all annotated introns";
NC_043020.1	Gnomon	exon	12619641	12619736	.	-	.	gene_id "LOC115223938"; db_xref "GeneID:115223938"; gbkey "mRNA"; gene "LOC115223938"; ID ""; gene_name "LOC115223938"; transcript_id "XM_029794682.2"; product "protein pigeon, transcript variant X1"; exon_number "22"; model_evidence "Supporting evidence includes similarity to: 1 Protein, and 100% coverage of the annotated genomic feature by RNAseq alignments, including 28 samples with support for all annotated introns";
NC_043020.1	Gnomon	exon	12620468	12620597	.	-	.	gene_id "LOC115223938"; db_xref "GeneID:115223938"; gbkey "mRNA"; gene "LOC115223938"; ID ""; gene_name "LOC115223938"; transcript_id "XM_029794682.2"; product "protein pigeon, transcript variant X1"; exon_number "21"; model_evidence "Supporting evidence includes similarity to: 1 Protein, and 100% coverage of the annotated genomic feature by RNAseq alignments, including 28 samples with support for all annotated introns";
NC_043020.1	Gnomon	exon	12622091	12622161	.	-	.	gene_id "LOC115223938"; db_xref "GeneID:115223938"; gbkey "mRNA"; gene "LOC115223938"; ID ""; gene_name "LOC115223938"; transcript_id "XM_029794682.2"; product "protein pigeon, transcript variant X1"; exon_number "20"; model_evidence "Supporting evidence includes similarity to: 1 Protein, and 100% coverage of the annotated genomic feature by RNAseq alignments, including 28 samples with support for all annotated introns";
NC_043020.1	Gnomon	exon	12623621	12623845	.	-	.	gene_id "LOC115223938"; db_xref "GeneID:115223938"; gbkey "mRNA"; gene "LOC115223938"; ID ""; gene_name "LOC115223938"; transcript_id "XM_029794682.2"; product "protein pigeon, transcript variant X1"; exon_number "19"; model_evidence "Supporting evidence includes similarity to: 1 Protein, and 100% coverage of the annotated genomic feature by RNAseq alignments, including 28 samples with support for all annotated introns";
NC_043020.1	Gnomon	exon	12625029	12625126	.	-	.	gene_id "LOC115223938"; db_xref "GeneID:115223938"; gbkey "mRNA"; gene "LOC115223938"; ID ""; gene_name "LOC115223938"; transcript_id "XM_029794682.2"; product "protein pigeon, transcript variant X1"; exon_number "18"; model_evidence "Supporting evidence includes similarity to: 1 Protein, and 100% coverage of the annotated genomic feature by RNAseq alignments, including 28 samples with support for all annotated introns";
NC_043020.1	Gnomon	exon	12629029	12629098	.	-	.	gene_id "LOC115223938"; db_xref "GeneID:115223938"; gbkey "mRNA"; gene "LOC115223938"; ID ""; gene_name "LOC115223938"; transcript_id "XM_029794682.2"; product "protein pigeon, transcript variant X1"; exon_number "17"; model_evidence "Supporting evidence includes similarity to: 1 Protein, and 100% coverage of the annotated genomic feature by RNAseq alignments, including 28 samples with support for all annotated introns";
NC_043020.1	Gnomon	exon	12630126	12630286	.	-	.	gene_id "LOC115223938"; db_xref "GeneID:115223938"; gbkey "mRNA"; gene "LOC115223938"; ID ""; gene_name "LOC115223938"; transcript_id "XM_029794682.2"; product "protein pigeon, transcript variant X1"; exon_number "16"; model_evidence "Supporting evidence includes similarity to: 1 Protein, and 100% coverage of the annotated genomic feature by RNAseq alignments, including 28 samples with support for all annotated introns";
NC_043020.1	Gnomon	exon	12632379	12632564	.	-	.	gene_id "LOC115223938"; db_xref "GeneID:115223938"; gbkey "mRNA"; gene "LOC115223938"; ID ""; gene_name "LOC115223938"; transcript_id "XM_029794682.2"; product "protein pigeon, transcript variant X1"; exon_number "15"; model_evidence "Supporting evidence includes similarity to: 1 Protein, and 100% coverage of the annotated genomic feature by RNAseq alignments, including 28 samples with support for all annotated introns";
NC_043020.1	Gnomon	exon	12633535	12633627	.	-	.	gene_id "LOC115223938"; db_xref "GeneID:115223938"; gbkey "mRNA"; gene "LOC115223938"; ID ""; gene_name "LOC115223938"; transcript_id "XM_029794682.2"; product "protein pigeon, transcript variant X1"; exon_number "14"; model_evidence "Supporting evidence includes similarity to: 1 Protein, and 100% coverage of the annotated genomic feature by RNAseq alignments, including 28 samples with support for all annotated introns";
NC_043020.1	Gnomon	exon	12635655	12635732	.	-	.	gene_id "LOC115223938"; db_xref "GeneID:115223938"; gbkey "mRNA"; gene "LOC115223938"; ID ""; gene_name "LOC115223938"; transcript_id "XM_029794682.2"; product "protein pigeon, transcript variant X1"; exon_number "13"; model_evidence "Supporting evidence includes similarity to: 1 Protein, and 100% coverage of the annotated genomic feature by RNAseq alignments, including 28 samples with support for all annotated introns";
NC_043020.1	Gnomon	exon	12637153	12637216	.	-	.	gene_id "LOC115223938"; db_xref "GeneID:115223938"; gbkey "mRNA"; gene "LOC115223938"; ID ""; gene_name "LOC115223938"; transcript_id "XM_029794682.2"; product "protein pigeon, transcript variant X1"; exon_number "12"; model_evidence "Supporting evidence includes similarity to: 1 Protein, and 100% coverage of the annotated genomic feature by RNAseq alignments, including 28 samples with support for all annotated introns";
NC_043020.1	Gnomon	exon	12638208	12638317	.	-	.	gene_id "LOC115223938"; db_xref "GeneID:115223938"; gbkey "mRNA"; gene "LOC115223938"; ID ""; gene_name "LOC115223938"; transcript_id "XM_029794682.2"; product "protein pigeon, transcript variant X1"; exon_number "11"; model_evidence "Supporting evidence includes similarity to: 1 Protein, and 100% coverage of the annotated genomic feature by RNAseq alignments, including 28 samples with support for all annotated introns";
NC_043020.1	Gnomon	exon	12638918	12638958	.	-	.	gene_id "LOC115223938"; db_xref "GeneID:115223938"; gbkey "mRNA"; gene "LOC115223938"; ID ""; gene_name "LOC115223938"; transcript_id "XM_029794682.2"; product "protein pigeon, transcript variant X1"; exon_number "10"; model_evidence "Supporting evidence includes similarity to: 1 Protein, and 100% coverage of the annotated genomic feature by RNAseq alignments, including 28 samples with support for all annotated introns";
NC_043020.1	Gnomon	exon	12642384	12642433	.	-	.	gene_id "LOC115223938"; db_xref "GeneID:115223938"; gbkey "mRNA"; gene "LOC115223938"; ID ""; gene_name "LOC115223938"; transcript_id "XM_029794682.2"; product "protein pigeon, transcript variant X1"; exon_number "9"; model_evidence "Supporting evidence includes similarity to: 1 Protein, and 100% coverage of the annotated genomic feature by RNAseq alignments, including 28 samples with support for all annotated introns";
NC_043020.1	Gnomon	exon	12644765	12644947	.	-	.	gene_id "LOC115223938"; db_xref "GeneID:115223938"; gbkey "mRNA"; gene "LOC115223938"; ID ""; gene_name "LOC115223938"; transcript_id "XM_029794682.2"; product "protein pigeon, transcript variant X1"; exon_number "8"; model_evidence "Supporting evidence includes similarity to: 1 Protein, and 100% coverage of the annotated genomic feature by RNAseq alignments, including 28 samples with support for all annotated introns";
NC_043020.1	Gnomon	exon	12646261	12646307	.	-	.	gene_id "LOC115223938"; db_xref "GeneID:115223938"; gbkey "mRNA"; gene "LOC115223938"; ID ""; gene_name "LOC115223938"; transcript_id "XM_029794682.2"; product "protein pigeon, transcript variant X1"; exon_number "7"; model_evidence "Supporting evidence includes similarity to: 1 Protein, and 100% coverage of the annotated genomic feature by RNAseq alignments, including 28 samples with support for all annotated introns";
NC_043020.1	Gnomon	exon	12648575	12648748	.	-	.	gene_id "LOC115223938"; db_xref "GeneID:115223938"; gbkey "mRNA"; gene "LOC115223938"; ID ""; gene_name "LOC115223938"; transcript_id "XM_029794682.2"; product "protein pigeon, transcript variant X1"; exon_number "6"; model_evidence "Supporting evidence includes similarity to: 1 Protein, and 100% coverage of the annotated genomic feature by RNAseq alignments, including 28 samples with support for all annotated introns";
NC_043020.1	Gnomon	exon	12649802	12649846	.	-	.	gene_id "LOC115223938"; db_xref "GeneID:115223938"; gbkey "mRNA"; gene "LOC115223938"; ID ""; gene_name "LOC115223938"; transcript_id "XM_029794682.2"; product "protein pigeon, transcript variant X1"; exon_number "5"; model_evidence "Supporting evidence includes similarity to: 1 Protein, and 100% coverage of the annotated genomic feature by RNAseq alignments, including 28 samples with support for all annotated introns";
NC_043020.1	Gnomon	exon	12651189	12651258	.	-	.	gene_id "LOC115223938"; db_xref "GeneID:115223938"; gbkey "mRNA"; gene "LOC115223938"; ID ""; gene_name "LOC115223938"; transcript_id "XM_029794682.2"; product "protein pigeon, transcript variant X1"; exon_number "4"; model_evidence "Supporting evidence includes similarity to: 1 Protein, and 100% coverage of the annotated genomic feature by RNAseq alignments, including 28 samples with support for all annotated introns";
NC_043020.1	Gnomon	exon	12653642	12653695	.	-	.	gene_id "LOC115223938"; db_xref "GeneID:115223938"; gbkey "mRNA"; gene "LOC115223938"; ID ""; gene_name "LOC115223938"; transcript_id "XM_029794682.2"; product "protein pigeon, transcript variant X1"; exon_number "3"; model_evidence "Supporting evidence includes similarity to: 1 Protein, and 100% coverage of the annotated genomic feature by RNAseq alignments, including 28 samples with support for all annotated introns";
NC_043020.1	Gnomon	exon	12656722	12656804	.	-	.	gene_id "LOC115223938"; db_xref "GeneID:115223938"; gbkey "mRNA"; gene "LOC115223938"; ID ""; gene_name "LOC115223938"; transcript_id "XM_029794682.2"; product "protein pigeon, transcript variant X1"; exon_number "2"; model_evidence "Supporting evidence includes similarity to: 1 Protein, and 100% coverage of the annotated genomic feature by RNAseq alignments, including 28 samples with support for all annotated introns";
NC_043020.1	Gnomon	exon	12659627	12659977	.	-	.	gene_id "LOC115223938"; db_xref "GeneID:115223938"; gbkey "mRNA"; gene "LOC115223938"; ID ""; gene_name "LOC115223938"; transcript_id "XM_029794682.2"; product "protein pigeon, transcript variant X1"; exon_number "1"; model_evidence "Supporting evidence includes similarity to: 1 Protein, and 100% coverage of the annotated genomic feature by RNAseq alignments, including 28 samples with support for all annotated introns";
NC_043020.1	Gnomon	start_codon	12659709	12659711	.	-	0	gene_id "LOC115223938"; db_xref "GeneID:115223938"; gbkey "CDS"; gene "LOC115223938"; ID ""; gene_name "LOC115223938"; transcript_id "XM_029794682.2"; product "protein pigeon isoform X1"; protein_id "XP_029650542.1"; exon_number "1";
NC_043020.1	Gnomon	stop_codon	12573486	12573488	.	-	0	gene_id "LOC115223938"; db_xref "GeneID:115223938"; gbkey "CDS"; gene "LOC115223938"; ID ""; gene_name "LOC115223938"; transcript_id "XM_029794682.2"; product "protein pigeon isoform X1"; protein_id "XP_029650542.1"; exon_number "30";
NC_043020.1	Gnomon	transcript	12573231	12659977	.	-	.	gene_id "LOC115223938"; ID "XM_036512875.1"; gene_name "LOC115223938"; transcript_id "XM_036512875.1";
NC_043020.1	Gnomon	CDS	12573489	12573601	.	-	2	gene_id "LOC115223938"; db_xref "GeneID:115223938"; gbkey "CDS"; gene "LOC115223938"; ID ""; gene_name "LOC115223938"; transcript_id "XM_036512875.1"; product "protein pigeon isoform X2"; protein_id "XP_036368768.1"; exon_number "30";
NC_043020.1	Gnomon	CDS	12576911	12577000	.	-	2	gene_id "LOC115223938"; db_xref "GeneID:115223938"; gbkey "CDS"; gene "LOC115223938"; ID ""; gene_name "LOC115223938"; transcript_id "XM_036512875.1"; product "protein pigeon isoform X2"; protein_id "XP_036368768.1"; exon_number "29";
NC_043020.1	Gnomon	CDS	12587315	12587411	.	-	0	gene_id "LOC115223938"; db_xref "GeneID:115223938"; gbkey "CDS"; gene "LOC115223938"; ID ""; gene_name "LOC115223938"; transcript_id "XM_036512875.1"; product "protein pigeon isoform X2"; protein_id "XP_036368768.1"; exon_number "28";
NC_043020.1	Gnomon	CDS	12597989	12598050	.	-	2	gene_id "LOC115223938"; db_xref "GeneID:115223938"; gbkey "CDS"; gene "LOC115223938"; ID ""; gene_name "LOC115223938"; transcript_id "XM_036512875.1"; product "protein pigeon isoform X2"; protein_id "XP_036368768.1"; exon_number "27";
NC_043020.1	Gnomon	CDS	12600481	12600551	.	-	1	gene_id "LOC115223938"; db_xref "GeneID:115223938"; gbkey "CDS"; gene "LOC115223938"; ID ""; gene_name "LOC115223938"; transcript_id "XM_036512875.1"; product "protein pigeon isoform X2"; protein_id "XP_036368768.1"; exon_number "26";
NC_043020.1	Gnomon	CDS	12605590	12605638	.	-	2	gene_id "LOC115223938"; db_xref "GeneID:115223938"; gbkey "CDS"; gene "LOC115223938"; ID ""; gene_name "LOC115223938"; transcript_id "XM_036512875.1"; product "protein pigeon isoform X2"; protein_id "XP_036368768.1"; exon_number "25";
NC_043020.1	Gnomon	CDS	12607990	12608084	.	-	1	gene_id "LOC115223938"; db_xref "GeneID:115223938"; gbkey "CDS"; gene "LOC115223938"; ID ""; gene_name "LOC115223938"; transcript_id "XM_036512875.1"; product "protein pigeon isoform X2"; protein_id "XP_036368768.1"; exon_number "24";
NC_043020.1	Gnomon	CDS	12616867	12616934	.	-	0	gene_id "LOC115223938"; db_xref "GeneID:115223938"; gbkey "CDS"; gene "LOC115223938"; ID ""; gene_name "LOC115223938"; transcript_id "XM_036512875.1"; product "protein pigeon isoform X2"; protein_id "XP_036368768.1"; exon_number "23";
NC_043020.1	Gnomon	CDS	12619641	12619736	.	-	0	gene_id "LOC115223938"; db_xref "GeneID:115223938"; gbkey "CDS"; gene "LOC115223938"; ID ""; gene_name "LOC115223938"; transcript_id "XM_036512875.1"; product "protein pigeon isoform X2"; protein_id "XP_036368768.1"; exon_number "22";
NC_043020.1	Gnomon	CDS	12620468	12620597	.	-	1	gene_id "LOC115223938"; db_xref "GeneID:115223938"; gbkey "CDS"; gene "LOC115223938"; ID ""; gene_name "LOC115223938"; transcript_id "XM_036512875.1"; product "protein pigeon isoform X2"; protein_id "XP_036368768.1"; exon_number "21";
NC_043020.1	Gnomon	CDS	12622091	12622161	.	-	0	gene_id "LOC115223938"; db_xref "GeneID:115223938"; gbkey "CDS"; gene "LOC115223938"; ID ""; gene_name "LOC115223938"; transcript_id "XM_036512875.1"; product "protein pigeon isoform X2"; protein_id "XP_036368768.1"; exon_number "20";
NC_043020.1	Gnomon	CDS	12623621	12623845	.	-	0	gene_id "LOC115223938"; db_xref "GeneID:115223938"; gbkey "CDS"; gene "LOC115223938"; ID ""; gene_name "LOC115223938"; transcript_id "XM_036512875.1"; product "protein pigeon isoform X2"; protein_id "XP_036368768.1"; exon_number "19";
NC_043020.1	Gnomon	CDS	12625029	12625126	.	-	2	gene_id "LOC115223938"; db_xref "GeneID:115223938"; gbkey "CDS"; gene "LOC115223938"; ID ""; gene_name "LOC115223938"; transcript_id "XM_036512875.1"; product "protein pigeon isoform X2"; protein_id "XP_036368768.1"; exon_number "18";
NC_043020.1	Gnomon	CDS	12629029	12629098	.	-	0	gene_id "LOC115223938"; db_xref "GeneID:115223938"; gbkey "CDS"; gene "LOC115223938"; ID ""; gene_name "LOC115223938"; transcript_id "XM_036512875.1"; product "protein pigeon isoform X2"; protein_id "XP_036368768.1"; exon_number "17";
NC_043020.1	Gnomon	CDS	12630126	12630286	.	-	2	gene_id "LOC115223938"; db_xref "GeneID:115223938"; gbkey "CDS"; gene "LOC115223938"; ID ""; gene_name "LOC115223938"; transcript_id "XM_036512875.1"; product "protein pigeon isoform X2"; protein_id "XP_036368768.1"; exon_number "16";
NC_043020.1	Gnomon	CDS	12632379	12632564	.	-	2	gene_id "LOC115223938"; db_xref "GeneID:115223938"; gbkey "CDS"; gene "LOC115223938"; ID ""; gene_name "LOC115223938"; transcript_id "XM_036512875.1"; product "protein pigeon isoform X2"; protein_id "XP_036368768.1"; exon_number "15";
NC_043020.1	Gnomon	CDS	12633535	12633627	.	-	2	gene_id "LOC115223938"; db_xref "GeneID:115223938"; gbkey "CDS"; gene "LOC115223938"; ID ""; gene_name "LOC115223938"; transcript_id "XM_036512875.1"; product "protein pigeon isoform X2"; protein_id "XP_036368768.1"; exon_number "14";
NC_043020.1	Gnomon	CDS	12635655	12635732	.	-	2	gene_id "LOC115223938"; db_xref "GeneID:115223938"; gbkey "CDS"; gene "LOC115223938"; ID ""; gene_name "LOC115223938"; transcript_id "XM_036512875.1"; product "protein pigeon isoform X2"; protein_id "XP_036368768.1"; exon_number "13";
NC_043020.1	Gnomon	CDS	12637153	12637216	.	-	0	gene_id "LOC115223938"; db_xref "GeneID:115223938"; gbkey "CDS"; gene "LOC115223938"; ID ""; gene_name "LOC115223938"; transcript_id "XM_036512875.1"; product "protein pigeon isoform X2"; protein_id "XP_036368768.1"; exon_number "12";
NC_043020.1	Gnomon	CDS	12638208	12638317	.	-	2	gene_id "LOC115223938"; db_xref "GeneID:115223938"; gbkey "CDS"; gene "LOC115223938"; ID ""; gene_name "LOC115223938"; transcript_id "XM_036512875.1"; product "protein pigeon isoform X2"; protein_id "XP_036368768.1"; exon_number "11";
NC_043020.1	Gnomon	CDS	12638918	12638958	.	-	1	gene_id "LOC115223938"; db_xref "GeneID:115223938"; gbkey "CDS"; gene "LOC115223938"; ID ""; gene_name "LOC115223938"; transcript_id "XM_036512875.1"; product "protein pigeon isoform X2"; protein_id "XP_036368768.1"; exon_number "10";
NC_043020.1	Gnomon	CDS	12642384	12642433	.	-	0	gene_id "LOC115223938"; db_xref "GeneID:115223938"; gbkey "CDS"; gene "LOC115223938"; ID ""; gene_name "LOC115223938"; transcript_id "XM_036512875.1"; product "protein pigeon isoform X2"; protein_id "XP_036368768.1"; exon_number "9";
NC_043020.1	Gnomon	CDS	12644765	12644947	.	-	0	gene_id "LOC115223938"; db_xref "GeneID:115223938"; gbkey "CDS"; gene "LOC115223938"; ID ""; gene_name "LOC115223938"; transcript_id "XM_036512875.1"; product "protein pigeon isoform X2"; protein_id "XP_036368768.1"; exon_number "8";
NC_043020.1	Gnomon	CDS	12646261	12646307	.	-	2	gene_id "LOC115223938"; db_xref "GeneID:115223938"; gbkey "CDS"; gene "LOC115223938"; ID ""; gene_name "LOC115223938"; transcript_id "XM_036512875.1"; product "protein pigeon isoform X2"; protein_id "XP_036368768.1"; exon_number "7";
NC_043020.1	Gnomon	CDS	12648575	12648748	.	-	2	gene_id "LOC115223938"; db_xref "GeneID:115223938"; gbkey "CDS"; gene "LOC115223938"; ID ""; gene_name "LOC115223938"; transcript_id "XM_036512875.1"; product "protein pigeon isoform X2"; protein_id "XP_036368768.1"; exon_number "6";
NC_043020.1	Gnomon	CDS	12649802	12649846	.	-	2	gene_id "LOC115223938"; db_xref "GeneID:115223938"; gbkey "CDS"; gene "LOC115223938"; ID ""; gene_name "LOC115223938"; transcript_id "XM_036512875.1"; product "protein pigeon isoform X2"; protein_id "XP_036368768.1"; exon_number "5";
NC_043020.1	Gnomon	CDS	12651189	12651258	.	-	0	gene_id "LOC115223938"; db_xref "GeneID:115223938"; gbkey "CDS"; gene "LOC115223938"; ID ""; gene_name "LOC115223938"; transcript_id "XM_036512875.1"; product "protein pigeon isoform X2"; protein_id "XP_036368768.1"; exon_number "4";
NC_043020.1	Gnomon	CDS	12653642	12653695	.	-	0	gene_id "LOC115223938"; db_xref "GeneID:115223938"; gbkey "CDS"; gene "LOC115223938"; ID ""; gene_name "LOC115223938"; transcript_id "XM_036512875.1"; product "protein pigeon isoform X2"; protein_id "XP_036368768.1"; exon_number "3";
NC_043020.1	Gnomon	CDS	12656722	12656806	.	-	1	gene_id "LOC115223938"; db_xref "GeneID:115223938"; gbkey "CDS"; gene "LOC115223938"; ID ""; gene_name "LOC115223938"; transcript_id "XM_036512875.1"; product "protein pigeon isoform X2"; protein_id "XP_036368768.1"; exon_number "2";
NC_043020.1	Gnomon	CDS	12659647	12659711	.	-	0	gene_id "LOC115223938"; db_xref "GeneID:115223938"; gbkey "CDS"; gene "LOC115223938"; ID ""; gene_name "LOC115223938"; transcript_id "XM_036512875.1"; product "protein pigeon isoform X2"; protein_id "XP_036368768.1"; exon_number "1";
NC_043020.1	Gnomon	exon	12573231	12573601	.	-	.	gene_id "LOC115223938"; db_xref "GeneID:115223938"; gbkey "mRNA"; gene "LOC115223938"; ID ""; gene_name "LOC115223938"; transcript_id "XM_036512875.1"; product "protein pigeon, transcript variant X2"; exon_number "30"; model_evidence "Supporting evidence includes similarity to: 1 Protein, and 100% coverage of the annotated genomic feature by RNAseq alignments, including 9 samples with support for all annotated introns";
NC_043020.1	Gnomon	exon	12576911	12577000	.	-	.	gene_id "LOC115223938"; db_xref "GeneID:115223938"; gbkey "mRNA"; gene "LOC115223938"; ID ""; gene_name "LOC115223938"; transcript_id "XM_036512875.1"; product "protein pigeon, transcript variant X2"; exon_number "29"; model_evidence "Supporting evidence includes similarity to: 1 Protein, and 100% coverage of the annotated genomic feature by RNAseq alignments, including 9 samples with support for all annotated introns";
NC_043020.1	Gnomon	exon	12587315	12587411	.	-	.	gene_id "LOC115223938"; db_xref "GeneID:115223938"; gbkey "mRNA"; gene "LOC115223938"; ID ""; gene_name "LOC115223938"; transcript_id "XM_036512875.1"; product "protein pigeon, transcript variant X2"; exon_number "28"; model_evidence "Supporting evidence includes similarity to: 1 Protein, and 100% coverage of the annotated genomic feature by RNAseq alignments, including 9 samples with support for all annotated introns";
NC_043020.1	Gnomon	exon	12597989	12598050	.	-	.	gene_id "LOC115223938"; db_xref "GeneID:115223938"; gbkey "mRNA"; gene "LOC115223938"; ID ""; gene_name "LOC115223938"; transcript_id "XM_036512875.1"; product "protein pigeon, transcript variant X2"; exon_number "27"; model_evidence "Supporting evidence includes similarity to: 1 Protein, and 100% coverage of the annotated genomic feature by RNAseq alignments, including 9 samples with support for all annotated introns";
NC_043020.1	Gnomon	exon	12600481	12600551	.	-	.	gene_id "LOC115223938"; db_xref "GeneID:115223938"; gbkey "mRNA"; gene "LOC115223938"; ID ""; gene_name "LOC115223938"; transcript_id "XM_036512875.1"; product "protein pigeon, transcript variant X2"; exon_number "26"; model_evidence "Supporting evidence includes similarity to: 1 Protein, and 100% coverage of the annotated genomic feature by RNAseq alignments, including 9 samples with support for all annotated introns";
NC_043020.1	Gnomon	exon	12605590	12605638	.	-	.	gene_id "LOC115223938"; db_xref "GeneID:115223938"; gbkey "mRNA"; gene "LOC115223938"; ID ""; gene_name "LOC115223938"; transcript_id "XM_036512875.1"; product "protein pigeon, transcript variant X2"; exon_number "25"; model_evidence "Supporting evidence includes similarity to: 1 Protein, and 100% coverage of the annotated genomic feature by RNAseq alignments, including 9 samples with support for all annotated introns";
NC_043020.1	Gnomon	exon	12607990	12608084	.	-	.	gene_id "LOC115223938"; db_xref "GeneID:115223938"; gbkey "mRNA"; gene "LOC115223938"; ID ""; gene_name "LOC115223938"; transcript_id "XM_036512875.1"; product "protein pigeon, transcript variant X2"; exon_number "24"; model_evidence "Supporting evidence includes similarity to: 1 Protein, and 100% coverage of the annotated genomic feature by RNAseq alignments, including 9 samples with support for all annotated introns";
NC_043020.1	Gnomon	exon	12616867	12616934	.	-	.	gene_id "LOC115223938"; db_xref "GeneID:115223938"; gbkey "mRNA"; gene "LOC115223938"; ID ""; gene_name "LOC115223938"; transcript_id "XM_036512875.1"; product "protein pigeon, transcript variant X2"; exon_number "23"; model_evidence "Supporting evidence includes similarity to: 1 Protein, and 100% coverage of the annotated genomic feature by RNAseq alignments, including 9 samples with support for all annotated introns";
NC_043020.1	Gnomon	exon	12619641	12619736	.	-	.	gene_id "LOC115223938"; db_xref "GeneID:115223938"; gbkey "mRNA"; gene "LOC115223938"; ID ""; gene_name "LOC115223938"; transcript_id "XM_036512875.1"; product "protein pigeon, transcript variant X2"; exon_number "22"; model_evidence "Supporting evidence includes similarity to: 1 Protein, and 100% coverage of the annotated genomic feature by RNAseq alignments, including 9 samples with support for all annotated introns";
NC_043020.1	Gnomon	exon	12620468	12620597	.	-	.	gene_id "LOC115223938"; db_xref "GeneID:115223938"; gbkey "mRNA"; gene "LOC115223938"; ID ""; gene_name "LOC115223938"; transcript_id "XM_036512875.1"; product "protein pigeon, transcript variant X2"; exon_number "21"; model_evidence "Supporting evidence includes similarity to: 1 Protein, and 100% coverage of the annotated genomic feature by RNAseq alignments, including 9 samples with support for all annotated introns";
NC_043020.1	Gnomon	exon	12622091	12622161	.	-	.	gene_id "LOC115223938"; db_xref "GeneID:115223938"; gbkey "mRNA"; gene "LOC115223938"; ID ""; gene_name "LOC115223938"; transcript_id "XM_036512875.1"; product "protein pigeon, transcript variant X2"; exon_number "20"; model_evidence "Supporting evidence includes similarity to: 1 Protein, and 100% coverage of the annotated genomic feature by RNAseq alignments, including 9 samples with support for all annotated introns";
NC_043020.1	Gnomon	exon	12623621	12623845	.	-	.	gene_id "LOC115223938"; db_xref "GeneID:115223938"; gbkey "mRNA"; gene "LOC115223938"; ID ""; gene_name "LOC115223938"; transcript_id "XM_036512875.1"; product "protein pigeon, transcript variant X2"; exon_number "19"; model_evidence "Supporting evidence includes similarity to: 1 Protein, and 100% coverage of the annotated genomic feature by RNAseq alignments, including 9 samples with support for all annotated introns";
NC_043020.1	Gnomon	exon	12625029	12625126	.	-	.	gene_id "LOC115223938"; db_xref "GeneID:115223938"; gbkey "mRNA"; gene "LOC115223938"; ID ""; gene_name "LOC115223938"; transcript_id "XM_036512875.1"; product "protein pigeon, transcript variant X2"; exon_number "18"; model_evidence "Supporting evidence includes similarity to: 1 Protein, and 100% coverage of the annotated genomic feature by RNAseq alignments, including 9 samples with support for all annotated introns";
NC_043020.1	Gnomon	exon	12629029	12629098	.	-	.	gene_id "LOC115223938"; db_xref "GeneID:115223938"; gbkey "mRNA"; gene "LOC115223938"; ID ""; gene_name "LOC115223938"; transcript_id "XM_036512875.1"; product "protein pigeon, transcript variant X2"; exon_number "17"; model_evidence "Supporting evidence includes similarity to: 1 Protein, and 100% coverage of the annotated genomic feature by RNAseq alignments, including 9 samples with support for all annotated introns";
NC_043020.1	Gnomon	exon	12630126	12630286	.	-	.	gene_id "LOC115223938"; db_xref "GeneID:115223938"; gbkey "mRNA"; gene "LOC115223938"; ID ""; gene_name "LOC115223938"; transcript_id "XM_036512875.1"; product "protein pigeon, transcript variant X2"; exon_number "16"; model_evidence "Supporting evidence includes similarity to: 1 Protein, and 100% coverage of the annotated genomic feature by RNAseq alignments, including 9 samples with support for all annotated introns";
NC_043020.1	Gnomon	exon	12632379	12632564	.	-	.	gene_id "LOC115223938"; db_xref "GeneID:115223938"; gbkey "mRNA"; gene "LOC115223938"; ID ""; gene_name "LOC115223938"; transcript_id "XM_036512875.1"; product "protein pigeon, transcript variant X2"; exon_number "15"; model_evidence "Supporting evidence includes similarity to: 1 Protein, and 100% coverage of the annotated genomic feature by RNAseq alignments, including 9 samples with support for all annotated introns";
NC_043020.1	Gnomon	exon	12633535	12633627	.	-	.	gene_id "LOC115223938"; db_xref "GeneID:115223938"; gbkey "mRNA"; gene "LOC115223938"; ID ""; gene_name "LOC115223938"; transcript_id "XM_036512875.1"; product "protein pigeon, transcript variant X2"; exon_number "14"; model_evidence "Supporting evidence includes similarity to: 1 Protein, and 100% coverage of the annotated genomic feature by RNAseq alignments, including 9 samples with support for all annotated introns";
NC_043020.1	Gnomon	exon	12635655	12635732	.	-	.	gene_id "LOC115223938"; db_xref "GeneID:115223938"; gbkey "mRNA"; gene "LOC115223938"; ID ""; gene_name "LOC115223938"; transcript_id "XM_036512875.1"; product "protein pigeon, transcript variant X2"; exon_number "13"; model_evidence "Supporting evidence includes similarity to: 1 Protein, and 100% coverage of the annotated genomic feature by RNAseq alignments, including 9 samples with support for all annotated introns";
NC_043020.1	Gnomon	exon	12637153	12637216	.	-	.	gene_id "LOC115223938"; db_xref "GeneID:115223938"; gbkey "mRNA"; gene "LOC115223938"; ID ""; gene_name "LOC115223938"; transcript_id "XM_036512875.1"; product "protein pigeon, transcript variant X2"; exon_number "12"; model_evidence "Supporting evidence includes similarity to: 1 Protein, and 100% coverage of the annotated genomic feature by RNAseq alignments, including 9 samples with support for all annotated introns";
NC_043020.1	Gnomon	exon	12638208	12638317	.	-	.	gene_id "LOC115223938"; db_xref "GeneID:115223938"; gbkey "mRNA"; gene "LOC115223938"; ID ""; gene_name "LOC115223938"; transcript_id "XM_036512875.1"; product "protein pigeon, transcript variant X2"; exon_number "11"; model_evidence "Supporting evidence includes similarity to: 1 Protein, and 100% coverage of the annotated genomic feature by RNAseq alignments, including 9 samples with support for all annotated introns";
NC_043020.1	Gnomon	exon	12638918	12638958	.	-	.	gene_id "LOC115223938"; db_xref "GeneID:115223938"; gbkey "mRNA"; gene "LOC115223938"; ID ""; gene_name "LOC115223938"; transcript_id "XM_036512875.1"; product "protein pigeon, transcript variant X2"; exon_number "10"; model_evidence "Supporting evidence includes similarity to: 1 Protein, and 100% coverage of the annotated genomic feature by RNAseq alignments, including 9 samples with support for all annotated introns";
NC_043020.1	Gnomon	exon	12642384	12642433	.	-	.	gene_id "LOC115223938"; db_xref "GeneID:115223938"; gbkey "mRNA"; gene "LOC115223938"; ID ""; gene_name "LOC115223938"; transcript_id "XM_036512875.1"; product "protein pigeon, transcript variant X2"; exon_number "9"; model_evidence "Supporting evidence includes similarity to: 1 Protein, and 100% coverage of the annotated genomic feature by RNAseq alignments, including 9 samples with support for all annotated introns";
NC_043020.1	Gnomon	exon	12644765	12644947	.	-	.	gene_id "LOC115223938"; db_xref "GeneID:115223938"; gbkey "mRNA"; gene "LOC115223938"; ID ""; gene_name "LOC115223938"; transcript_id "XM_036512875.1"; product "protein pigeon, transcript variant X2"; exon_number "8"; model_evidence "Supporting evidence includes similarity to: 1 Protein, and 100% coverage of the annotated genomic feature by RNAseq alignments, including 9 samples with support for all annotated introns";
NC_043020.1	Gnomon	exon	12646261	12646307	.	-	.	gene_id "LOC115223938"; db_xref "GeneID:115223938"; gbkey "mRNA"; gene "LOC115223938"; ID ""; gene_name "LOC115223938"; transcript_id "XM_036512875.1"; product "protein pigeon, transcript variant X2"; exon_number "7"; model_evidence "Supporting evidence includes similarity to: 1 Protein, and 100% coverage of the annotated genomic feature by RNAseq alignments, including 9 samples with support for all annotated introns";
NC_043020.1	Gnomon	exon	12648575	12648748	.	-	.	gene_id "LOC115223938"; db_xref "GeneID:115223938"; gbkey "mRNA"; gene "LOC115223938"; ID ""; gene_name "LOC115223938"; transcript_id "XM_036512875.1"; product "protein pigeon, transcript variant X2"; exon_number "6"; model_evidence "Supporting evidence includes similarity to: 1 Protein, and 100% coverage of the annotated genomic feature by RNAseq alignments, including 9 samples with support for all annotated introns";
NC_043020.1	Gnomon	exon	12649802	12649846	.	-	.	gene_id "LOC115223938"; db_xref "GeneID:115223938"; gbkey "mRNA"; gene "LOC115223938"; ID ""; gene_name "LOC115223938"; transcript_id "XM_036512875.1"; product "protein pigeon, transcript variant X2"; exon_number "5"; model_evidence "Supporting evidence includes similarity to: 1 Protein, and 100% coverage of the annotated genomic feature by RNAseq alignments, including 9 samples with support for all annotated introns";
NC_043020.1	Gnomon	exon	12651189	12651258	.	-	.	gene_id "LOC115223938"; db_xref "GeneID:115223938"; gbkey "mRNA"; gene "LOC115223938"; ID ""; gene_name "LOC115223938"; transcript_id "XM_036512875.1"; product "protein pigeon, transcript variant X2"; exon_number "4"; model_evidence "Supporting evidence includes similarity to: 1 Protein, and 100% coverage of the annotated genomic feature by RNAseq alignments, including 9 samples with support for all annotated introns";
NC_043020.1	Gnomon	exon	12653642	12653695	.	-	.	gene_id "LOC115223938"; db_xref "GeneID:115223938"; gbkey "mRNA"; gene "LOC115223938"; ID ""; gene_name "LOC115223938"; transcript_id "XM_036512875.1"; product "protein pigeon, transcript variant X2"; exon_number "3"; model_evidence "Supporting evidence includes similarity to: 1 Protein, and 100% coverage of the annotated genomic feature by RNAseq alignments, including 9 samples with support for all annotated introns";
NC_043020.1	Gnomon	exon	12656722	12656806	.	-	.	gene_id "LOC115223938"; db_xref "GeneID:115223938"; gbkey "mRNA"; gene "LOC115223938"; ID ""; gene_name "LOC115223938"; transcript_id "XM_036512875.1"; product "protein pigeon, transcript variant X2"; exon_number "2"; model_evidence "Supporting evidence includes similarity to: 1 Protein, and 100% coverage of the annotated genomic feature by RNAseq alignments, including 9 samples with support for all annotated introns";
NC_043020.1	Gnomon	exon	12659647	12659977	.	-	.	gene_id "LOC115223938"; db_xref "GeneID:115223938"; gbkey "mRNA"; gene "LOC115223938"; ID ""; gene_name "LOC115223938"; transcript_id "XM_036512875.1"; product "protein pigeon, transcript variant X2"; exon_number "1"; model_evidence "Supporting evidence includes similarity to: 1 Protein, and 100% coverage of the annotated genomic feature by RNAseq alignments, including 9 samples with support for all annotated introns";
NC_043020.1	Gnomon	start_codon	12659709	12659711	.	-	0	gene_id "LOC115223938"; db_xref "GeneID:115223938"; gbkey "CDS"; gene "LOC115223938"; ID ""; gene_name "LOC115223938"; transcript_id "XM_036512875.1"; product "protein pigeon isoform X2"; protein_id "XP_036368768.1"; exon_number "1";
NC_043020.1	Gnomon	stop_codon	12573486	12573488	.	-	0	gene_id "LOC115223938"; db_xref "GeneID:115223938"; gbkey "CDS"; gene "LOC115223938"; ID ""; gene_name "LOC115223938"; transcript_id "XM_036512875.1"; product "protein pigeon isoform X2"; protein_id "XP_036368768.1"; exon_number "30";
NC_043020.1	Gnomon	transcript	12573231	12671395	.	-	.	gene_id "LOC115223938"; ID "XM_036512876.1"; gene_name "LOC115223938"; transcript_id "XM_036512876.1";
NC_043020.1	Gnomon	CDS	12573489	12573601	.	-	2	gene_id "LOC115223938"; db_xref "GeneID:115223938"; gbkey "CDS"; gene "LOC115223938"; ID ""; gene_name "LOC115223938"; transcript_id "XM_036512876.1"; product "protein pigeon isoform X3"; protein_id "XP_036368769.1"; exon_number "30";
NC_043020.1	Gnomon	CDS	12576911	12577000	.	-	2	gene_id "LOC115223938"; db_xref "GeneID:115223938"; gbkey "CDS"; gene "LOC115223938"; ID ""; gene_name "LOC115223938"; transcript_id "XM_036512876.1"; product "protein pigeon isoform X3"; protein_id "XP_036368769.1"; exon_number "29";
NC_043020.1	Gnomon	CDS	12587315	12587411	.	-	0	gene_id "LOC115223938"; db_xref "GeneID:115223938"; gbkey "CDS"; gene "LOC115223938"; ID ""; gene_name "LOC115223938"; transcript_id "XM_036512876.1"; product "protein pigeon isoform X3"; protein_id "XP_036368769.1"; exon_number "28";
NC_043020.1	Gnomon	CDS	12597989	12598050	.	-	2	gene_id "LOC115223938"; db_xref "GeneID:115223938"; gbkey "CDS"; gene "LOC115223938"; ID ""; gene_name "LOC115223938"; transcript_id "XM_036512876.1"; product "protein pigeon isoform X3"; protein_id "XP_036368769.1"; exon_number "27";
NC_043020.1	Gnomon	CDS	12600481	12600551	.	-	1	gene_id "LOC115223938"; db_xref "GeneID:115223938"; gbkey "CDS"; gene "LOC115223938"; ID ""; gene_name "LOC115223938"; transcript_id "XM_036512876.1"; product "protein pigeon isoform X3"; protein_id "XP_036368769.1"; exon_number "26";
NC_043020.1	Gnomon	CDS	12605590	12605638	.	-	2	gene_id "LOC115223938"; db_xref "GeneID:115223938"; gbkey "CDS"; gene "LOC115223938"; ID ""; gene_name "LOC115223938"; transcript_id "XM_036512876.1"; product "protein pigeon isoform X3"; protein_id "XP_036368769.1"; exon_number "25";
NC_043020.1	Gnomon	CDS	12607990	12608084	.	-	1	gene_id "LOC115223938"; db_xref "GeneID:115223938"; gbkey "CDS"; gene "LOC115223938"; ID ""; gene_name "LOC115223938"; transcript_id "XM_036512876.1"; product "protein pigeon isoform X3"; protein_id "XP_036368769.1"; exon_number "24";
NC_043020.1	Gnomon	CDS	12616867	12616934	.	-	0	gene_id "LOC115223938"; db_xref "GeneID:115223938"; gbkey "CDS"; gene "LOC115223938"; ID ""; gene_name "LOC115223938"; transcript_id "XM_036512876.1"; product "protein pigeon isoform X3"; protein_id "XP_036368769.1"; exon_number "23";
NC_043020.1	Gnomon	CDS	12619641	12619736	.	-	0	gene_id "LOC115223938"; db_xref "GeneID:115223938"; gbkey "CDS"; gene "LOC115223938"; ID ""; gene_name "LOC115223938"; transcript_id "XM_036512876.1"; product "protein pigeon isoform X3"; protein_id "XP_036368769.1"; exon_number "22";
NC_043020.1	Gnomon	CDS	12620468	12620597	.	-	1	gene_id "LOC115223938"; db_xref "GeneID:115223938"; gbkey "CDS"; gene "LOC115223938"; ID ""; gene_name "LOC115223938"; transcript_id "XM_036512876.1"; product "protein pigeon isoform X3"; protein_id "XP_036368769.1"; exon_number "21";
NC_043020.1	Gnomon	CDS	12622091	12622161	.	-	0	gene_id "LOC115223938"; db_xref "GeneID:115223938"; gbkey "CDS"; gene "LOC115223938"; ID ""; gene_name "LOC115223938"; transcript_id "XM_036512876.1"; product "protein pigeon isoform X3"; protein_id "XP_036368769.1"; exon_number "20";
NC_043020.1	Gnomon	CDS	12623621	12623845	.	-	0	gene_id "LOC115223938"; db_xref "GeneID:115223938"; gbkey "CDS"; gene "LOC115223938"; ID ""; gene_name "LOC115223938"; transcript_id "XM_036512876.1"; product "protein pigeon isoform X3"; protein_id "XP_036368769.1"; exon_number "19";
NC_043020.1	Gnomon	CDS	12625029	12625126	.	-	2	gene_id "LOC115223938"; db_xref "GeneID:115223938"; gbkey "CDS"; gene "LOC115223938"; ID ""; gene_name "LOC115223938"; transcript_id "XM_036512876.1"; product "protein pigeon isoform X3"; protein_id "XP_036368769.1"; exon_number "18";
NC_043020.1	Gnomon	CDS	12629029	12629098	.	-	0	gene_id "LOC115223938"; db_xref "GeneID:115223938"; gbkey "CDS"; gene "LOC115223938"; ID ""; gene_name "LOC115223938"; transcript_id "XM_036512876.1"; product "protein pigeon isoform X3"; protein_id "XP_036368769.1"; exon_number "17";
NC_043020.1	Gnomon	CDS	12630126	12630286	.	-	2	gene_id "LOC115223938"; db_xref "GeneID:115223938"; gbkey "CDS"; gene "LOC115223938"; ID ""; gene_name "LOC115223938"; transcript_id "XM_036512876.1"; product "protein pigeon isoform X3"; protein_id "XP_036368769.1"; exon_number "16";
NC_043020.1	Gnomon	CDS	12632379	12632564	.	-	2	gene_id "LOC115223938"; db_xref "GeneID:115223938"; gbkey "CDS"; gene "LOC115223938"; ID ""; gene_name "LOC115223938"; transcript_id "XM_036512876.1"; product "protein pigeon isoform X3"; protein_id "XP_036368769.1"; exon_number "15";
NC_043020.1	Gnomon	CDS	12633535	12633627	.	-	2	gene_id "LOC115223938"; db_xref "GeneID:115223938"; gbkey "CDS"; gene "LOC115223938"; ID ""; gene_name "LOC115223938"; transcript_id "XM_036512876.1"; product "protein pigeon isoform X3"; protein_id "XP_036368769.1"; exon_number "14";
NC_043020.1	Gnomon	CDS	12635655	12635732	.	-	2	gene_id "LOC115223938"; db_xref "GeneID:115223938"; gbkey "CDS"; gene "LOC115223938"; ID ""; gene_name "LOC115223938"; transcript_id "XM_036512876.1"; product "protein pigeon isoform X3"; protein_id "XP_036368769.1"; exon_number "13";
NC_043020.1	Gnomon	CDS	12637153	12637216	.	-	0	gene_id "LOC115223938"; db_xref "GeneID:115223938"; gbkey "CDS"; gene "LOC115223938"; ID ""; gene_name "LOC115223938"; transcript_id "XM_036512876.1"; product "protein pigeon isoform X3"; protein_id "XP_036368769.1"; exon_number "12";
NC_043020.1	Gnomon	CDS	12638208	12638317	.	-	2	gene_id "LOC115223938"; db_xref "GeneID:115223938"; gbkey "CDS"; gene "LOC115223938"; ID ""; gene_name "LOC115223938"; transcript_id "XM_036512876.1"; product "protein pigeon isoform X3"; protein_id "XP_036368769.1"; exon_number "11";
NC_043020.1	Gnomon	CDS	12638918	12638958	.	-	1	gene_id "LOC115223938"; db_xref "GeneID:115223938"; gbkey "CDS"; gene "LOC115223938"; ID ""; gene_name "LOC115223938"; transcript_id "XM_036512876.1"; product "protein pigeon isoform X3"; protein_id "XP_036368769.1"; exon_number "10";
NC_043020.1	Gnomon	CDS	12642384	12642433	.	-	0	gene_id "LOC115223938"; db_xref "GeneID:115223938"; gbkey "CDS"; gene "LOC115223938"; ID ""; gene_name "LOC115223938"; transcript_id "XM_036512876.1"; product "protein pigeon isoform X3"; protein_id "XP_036368769.1"; exon_number "9";
NC_043020.1	Gnomon	CDS	12644765	12644947	.	-	0	gene_id "LOC115223938"; db_xref "GeneID:115223938"; gbkey "CDS"; gene "LOC115223938"; ID ""; gene_name "LOC115223938"; transcript_id "XM_036512876.1"; product "protein pigeon isoform X3"; protein_id "XP_036368769.1"; exon_number "8";
NC_043020.1	Gnomon	CDS	12646261	12646307	.	-	2	gene_id "LOC115223938"; db_xref "GeneID:115223938"; gbkey "CDS"; gene "LOC115223938"; ID ""; gene_name "LOC115223938"; transcript_id "XM_036512876.1"; product "protein pigeon isoform X3"; protein_id "XP_036368769.1"; exon_number "7";
NC_043020.1	Gnomon	CDS	12648575	12648748	.	-	2	gene_id "LOC115223938"; db_xref "GeneID:115223938"; gbkey "CDS"; gene "LOC115223938"; ID ""; gene_name "LOC115223938"; transcript_id "XM_036512876.1"; product "protein pigeon isoform X3"; protein_id "XP_036368769.1"; exon_number "6";
NC_043020.1	Gnomon	CDS	12649802	12649846	.	-	2	gene_id "LOC115223938"; db_xref "GeneID:115223938"; gbkey "CDS"; gene "LOC115223938"; ID ""; gene_name "LOC115223938"; transcript_id "XM_036512876.1"; product "protein pigeon isoform X3"; protein_id "XP_036368769.1"; exon_number "5";
NC_043020.1	Gnomon	CDS	12651189	12651258	.	-	0	gene_id "LOC115223938"; db_xref "GeneID:115223938"; gbkey "CDS"; gene "LOC115223938"; ID ""; gene_name "LOC115223938"; transcript_id "XM_036512876.1"; product "protein pigeon isoform X3"; protein_id "XP_036368769.1"; exon_number "4";
NC_043020.1	Gnomon	CDS	12653642	12653695	.	-	0	gene_id "LOC115223938"; db_xref "GeneID:115223938"; gbkey "CDS"; gene "LOC115223938"; ID ""; gene_name "LOC115223938"; transcript_id "XM_036512876.1"; product "protein pigeon isoform X3"; protein_id "XP_036368769.1"; exon_number "3";
NC_043020.1	Gnomon	CDS	12656722	12656804	.	-	2	gene_id "LOC115223938"; db_xref "GeneID:115223938"; gbkey "CDS"; gene "LOC115223938"; ID ""; gene_name "LOC115223938"; transcript_id "XM_036512876.1"; product "protein pigeon isoform X3"; protein_id "XP_036368769.1"; exon_number "2";
NC_043020.1	Gnomon	CDS	12671340	12671379	.	-	0	gene_id "LOC115223938"; db_xref "GeneID:115223938"; gbkey "CDS"; gene "LOC115223938"; ID ""; gene_name "LOC115223938"; transcript_id "XM_036512876.1"; product "protein pigeon isoform X3"; protein_id "XP_036368769.1"; exon_number "1";
NC_043020.1	Gnomon	exon	12573231	12573601	.	-	.	gene_id "LOC115223938"; db_xref "GeneID:115223938"; gbkey "mRNA"; gene "LOC115223938"; ID ""; gene_name "LOC115223938"; transcript_id "XM_036512876.1"; product "protein pigeon, transcript variant X3"; exon_number "30"; model_evidence "Supporting evidence includes similarity to: 1 Protein, and 100% coverage of the annotated genomic feature by RNAseq alignments, including 4 samples with support for all annotated introns";
NC_043020.1	Gnomon	exon	12576911	12577000	.	-	.	gene_id "LOC115223938"; db_xref "GeneID:115223938"; gbkey "mRNA"; gene "LOC115223938"; ID ""; gene_name "LOC115223938"; transcript_id "XM_036512876.1"; product "protein pigeon, transcript variant X3"; exon_number "29"; model_evidence "Supporting evidence includes similarity to: 1 Protein, and 100% coverage of the annotated genomic feature by RNAseq alignments, including 4 samples with support for all annotated introns";
NC_043020.1	Gnomon	exon	12587315	12587411	.	-	.	gene_id "LOC115223938"; db_xref "GeneID:115223938"; gbkey "mRNA"; gene "LOC115223938"; ID ""; gene_name "LOC115223938"; transcript_id "XM_036512876.1"; product "protein pigeon, transcript variant X3"; exon_number "28"; model_evidence "Supporting evidence includes similarity to: 1 Protein, and 100% coverage of the annotated genomic feature by RNAseq alignments, including 4 samples with support for all annotated introns";
NC_043020.1	Gnomon	exon	12597989	12598050	.	-	.	gene_id "LOC115223938"; db_xref "GeneID:115223938"; gbkey "mRNA"; gene "LOC115223938"; ID ""; gene_name "LOC115223938"; transcript_id "XM_036512876.1"; product "protein pigeon, transcript variant X3"; exon_number "27"; model_evidence "Supporting evidence includes similarity to: 1 Protein, and 100% coverage of the annotated genomic feature by RNAseq alignments, including 4 samples with support for all annotated introns";
NC_043020.1	Gnomon	exon	12600481	12600551	.	-	.	gene_id "LOC115223938"; db_xref "GeneID:115223938"; gbkey "mRNA"; gene "LOC115223938"; ID ""; gene_name "LOC115223938"; transcript_id "XM_036512876.1"; product "protein pigeon, transcript variant X3"; exon_number "26"; model_evidence "Supporting evidence includes similarity to: 1 Protein, and 100% coverage of the annotated genomic feature by RNAseq alignments, including 4 samples with support for all annotated introns";
NC_043020.1	Gnomon	exon	12605590	12605638	.	-	.	gene_id "LOC115223938"; db_xref "GeneID:115223938"; gbkey "mRNA"; gene "LOC115223938"; ID ""; gene_name "LOC115223938"; transcript_id "XM_036512876.1"; product "protein pigeon, transcript variant X3"; exon_number "25"; model_evidence "Supporting evidence includes similarity to: 1 Protein, and 100% coverage of the annotated genomic feature by RNAseq alignments, including 4 samples with support for all annotated introns";
NC_043020.1	Gnomon	exon	12607990	12608084	.	-	.	gene_id "LOC115223938"; db_xref "GeneID:115223938"; gbkey "mRNA"; gene "LOC115223938"; ID ""; gene_name "LOC115223938"; transcript_id "XM_036512876.1"; product "protein pigeon, transcript variant X3"; exon_number "24"; model_evidence "Supporting evidence includes similarity to: 1 Protein, and 100% coverage of the annotated genomic feature by RNAseq alignments, including 4 samples with support for all annotated introns";
NC_043020.1	Gnomon	exon	12616867	12616934	.	-	.	gene_id "LOC115223938"; db_xref "GeneID:115223938"; gbkey "mRNA"; gene "LOC115223938"; ID ""; gene_name "LOC115223938"; transcript_id "XM_036512876.1"; product "protein pigeon, transcript variant X3"; exon_number "23"; model_evidence "Supporting evidence includes similarity to: 1 Protein, and 100% coverage of the annotated genomic feature by RNAseq alignments, including 4 samples with support for all annotated introns";
NC_043020.1	Gnomon	exon	12619641	12619736	.	-	.	gene_id "LOC115223938"; db_xref "GeneID:115223938"; gbkey "mRNA"; gene "LOC115223938"; ID ""; gene_name "LOC115223938"; transcript_id "XM_036512876.1"; product "protein pigeon, transcript variant X3"; exon_number "22"; model_evidence "Supporting evidence includes similarity to: 1 Protein, and 100% coverage of the annotated genomic feature by RNAseq alignments, including 4 samples with support for all annotated introns";
NC_043020.1	Gnomon	exon	12620468	12620597	.	-	.	gene_id "LOC115223938"; db_xref "GeneID:115223938"; gbkey "mRNA"; gene "LOC115223938"; ID ""; gene_name "LOC115223938"; transcript_id "XM_036512876.1"; product "protein pigeon, transcript variant X3"; exon_number "21"; model_evidence "Supporting evidence includes similarity to: 1 Protein, and 100% coverage of the annotated genomic feature by RNAseq alignments, including 4 samples with support for all annotated introns";
NC_043020.1	Gnomon	exon	12622091	12622161	.	-	.	gene_id "LOC115223938"; db_xref "GeneID:115223938"; gbkey "mRNA"; gene "LOC115223938"; ID ""; gene_name "LOC115223938"; transcript_id "XM_036512876.1"; product "protein pigeon, transcript variant X3"; exon_number "20"; model_evidence "Supporting evidence includes similarity to: 1 Protein, and 100% coverage of the annotated genomic feature by RNAseq alignments, including 4 samples with support for all annotated introns";
NC_043020.1	Gnomon	exon	12623621	12623845	.	-	.	gene_id "LOC115223938"; db_xref "GeneID:115223938"; gbkey "mRNA"; gene "LOC115223938"; ID ""; gene_name "LOC115223938"; transcript_id "XM_036512876.1"; product "protein pigeon, transcript variant X3"; exon_number "19"; model_evidence "Supporting evidence includes similarity to: 1 Protein, and 100% coverage of the annotated genomic feature by RNAseq alignments, including 4 samples with support for all annotated introns";
NC_043020.1	Gnomon	exon	12625029	12625126	.	-	.	gene_id "LOC115223938"; db_xref "GeneID:115223938"; gbkey "mRNA"; gene "LOC115223938"; ID ""; gene_name "LOC115223938"; transcript_id "XM_036512876.1"; product "protein pigeon, transcript variant X3"; exon_number "18"; model_evidence "Supporting evidence includes similarity to: 1 Protein, and 100% coverage of the annotated genomic feature by RNAseq alignments, including 4 samples with support for all annotated introns";
NC_043020.1	Gnomon	exon	12629029	12629098	.	-	.	gene_id "LOC115223938"; db_xref "GeneID:115223938"; gbkey "mRNA"; gene "LOC115223938"; ID ""; gene_name "LOC115223938"; transcript_id "XM_036512876.1"; product "protein pigeon, transcript variant X3"; exon_number "17"; model_evidence "Supporting evidence includes similarity to: 1 Protein, and 100% coverage of the annotated genomic feature by RNAseq alignments, including 4 samples with support for all annotated introns";
NC_043020.1	Gnomon	exon	12630126	12630286	.	-	.	gene_id "LOC115223938"; db_xref "GeneID:115223938"; gbkey "mRNA"; gene "LOC115223938"; ID ""; gene_name "LOC115223938"; transcript_id "XM_036512876.1"; product "protein pigeon, transcript variant X3"; exon_number "16"; model_evidence "Supporting evidence includes similarity to: 1 Protein, and 100% coverage of the annotated genomic feature by RNAseq alignments, including 4 samples with support for all annotated introns";
NC_043020.1	Gnomon	exon	12632379	12632564	.	-	.	gene_id "LOC115223938"; db_xref "GeneID:115223938"; gbkey "mRNA"; gene "LOC115223938"; ID ""; gene_name "LOC115223938"; transcript_id "XM_036512876.1"; product "protein pigeon, transcript variant X3"; exon_number "15"; model_evidence "Supporting evidence includes similarity to: 1 Protein, and 100% coverage of the annotated genomic feature by RNAseq alignments, including 4 samples with support for all annotated introns";
NC_043020.1	Gnomon	exon	12633535	12633627	.	-	.	gene_id "LOC115223938"; db_xref "GeneID:115223938"; gbkey "mRNA"; gene "LOC115223938"; ID ""; gene_name "LOC115223938"; transcript_id "XM_036512876.1"; product "protein pigeon, transcript variant X3"; exon_number "14"; model_evidence "Supporting evidence includes similarity to: 1 Protein, and 100% coverage of the annotated genomic feature by RNAseq alignments, including 4 samples with support for all annotated introns";
NC_043020.1	Gnomon	exon	12635655	12635732	.	-	.	gene_id "LOC115223938"; db_xref "GeneID:115223938"; gbkey "mRNA"; gene "LOC115223938"; ID ""; gene_name "LOC115223938"; transcript_id "XM_036512876.1"; product "protein pigeon, transcript variant X3"; exon_number "13"; model_evidence "Supporting evidence includes similarity to: 1 Protein, and 100% coverage of the annotated genomic feature by RNAseq alignments, including 4 samples with support for all annotated introns";
NC_043020.1	Gnomon	exon	12637153	12637216	.	-	.	gene_id "LOC115223938"; db_xref "GeneID:115223938"; gbkey "mRNA"; gene "LOC115223938"; ID ""; gene_name "LOC115223938"; transcript_id "XM_036512876.1"; product "protein pigeon, transcript variant X3"; exon_number "12"; model_evidence "Supporting evidence includes similarity to: 1 Protein, and 100% coverage of the annotated genomic feature by RNAseq alignments, including 4 samples with support for all annotated introns";
NC_043020.1	Gnomon	exon	12638208	12638317	.	-	.	gene_id "LOC115223938"; db_xref "GeneID:115223938"; gbkey "mRNA"; gene "LOC115223938"; ID ""; gene_name "LOC115223938"; transcript_id "XM_036512876.1"; product "protein pigeon, transcript variant X3"; exon_number "11"; model_evidence "Supporting evidence includes similarity to: 1 Protein, and 100% coverage of the annotated genomic feature by RNAseq alignments, including 4 samples with support for all annotated introns";
NC_043020.1	Gnomon	exon	12638918	12638958	.	-	.	gene_id "LOC115223938"; db_xref "GeneID:115223938"; gbkey "mRNA"; gene "LOC115223938"; ID ""; gene_name "LOC115223938"; transcript_id "XM_036512876.1"; product "protein pigeon, transcript variant X3"; exon_number "10"; model_evidence "Supporting evidence includes similarity to: 1 Protein, and 100% coverage of the annotated genomic feature by RNAseq alignments, including 4 samples with support for all annotated introns";
NC_043020.1	Gnomon	exon	12642384	12642433	.	-	.	gene_id "LOC115223938"; db_xref "GeneID:115223938"; gbkey "mRNA"; gene "LOC115223938"; ID ""; gene_name "LOC115223938"; transcript_id "XM_036512876.1"; product "protein pigeon, transcript variant X3"; exon_number "9"; model_evidence "Supporting evidence includes similarity to: 1 Protein, and 100% coverage of the annotated genomic feature by RNAseq alignments, including 4 samples with support for all annotated introns";
NC_043020.1	Gnomon	exon	12644765	12644947	.	-	.	gene_id "LOC115223938"; db_xref "GeneID:115223938"; gbkey "mRNA"; gene "LOC115223938"; ID ""; gene_name "LOC115223938"; transcript_id "XM_036512876.1"; product "protein pigeon, transcript variant X3"; exon_number "8"; model_evidence "Supporting evidence includes similarity to: 1 Protein, and 100% coverage of the annotated genomic feature by RNAseq alignments, including 4 samples with support for all annotated introns";
NC_043020.1	Gnomon	exon	12646261	12646307	.	-	.	gene_id "LOC115223938"; db_xref "GeneID:115223938"; gbkey "mRNA"; gene "LOC115223938"; ID ""; gene_name "LOC115223938"; transcript_id "XM_036512876.1"; product "protein pigeon, transcript variant X3"; exon_number "7"; model_evidence "Supporting evidence includes similarity to: 1 Protein, and 100% coverage of the annotated genomic feature by RNAseq alignments, including 4 samples with support for all annotated introns";
NC_043020.1	Gnomon	exon	12648575	12648748	.	-	.	gene_id "LOC115223938"; db_xref "GeneID:115223938"; gbkey "mRNA"; gene "LOC115223938"; ID ""; gene_name "LOC115223938"; transcript_id "XM_036512876.1"; product "protein pigeon, transcript variant X3"; exon_number "6"; model_evidence "Supporting evidence includes similarity to: 1 Protein, and 100% coverage of the annotated genomic feature by RNAseq alignments, including 4 samples with support for all annotated introns";
NC_043020.1	Gnomon	exon	12649802	12649846	.	-	.	gene_id "LOC115223938"; db_xref "GeneID:115223938"; gbkey "mRNA"; gene "LOC115223938"; ID ""; gene_name "LOC115223938"; transcript_id "XM_036512876.1"; product "protein pigeon, transcript variant X3"; exon_number "5"; model_evidence "Supporting evidence includes similarity to: 1 Protein, and 100% coverage of the annotated genomic feature by RNAseq alignments, including 4 samples with support for all annotated introns";
NC_043020.1	Gnomon	exon	12651189	12651258	.	-	.	gene_id "LOC115223938"; db_xref "GeneID:115223938"; gbkey "mRNA"; gene "LOC115223938"; ID ""; gene_name "LOC115223938"; transcript_id "XM_036512876.1"; product "protein pigeon, transcript variant X3"; exon_number "4"; model_evidence "Supporting evidence includes similarity to: 1 Protein, and 100% coverage of the annotated genomic feature by RNAseq alignments, including 4 samples with support for all annotated introns";
NC_043020.1	Gnomon	exon	12653642	12653695	.	-	.	gene_id "LOC115223938"; db_xref "GeneID:115223938"; gbkey "mRNA"; gene "LOC115223938"; ID ""; gene_name "LOC115223938"; transcript_id "XM_036512876.1"; product "protein pigeon, transcript variant X3"; exon_number "3"; model_evidence "Supporting evidence includes similarity to: 1 Protein, and 100% coverage of the annotated genomic feature by RNAseq alignments, including 4 samples with support for all annotated introns";
NC_043020.1	Gnomon	exon	12656722	12656804	.	-	.	gene_id "LOC115223938"; db_xref "GeneID:115223938"; gbkey "mRNA"; gene "LOC115223938"; ID ""; gene_name "LOC115223938"; transcript_id "XM_036512876.1"; product "protein pigeon, transcript variant X3"; exon_number "2"; model_evidence "Supporting evidence includes similarity to: 1 Protein, and 100% coverage of the annotated genomic feature by RNAseq alignments, including 4 samples with support for all annotated introns";
NC_043020.1	Gnomon	exon	12671340	12671395	.	-	.	gene_id "LOC115223938"; db_xref "GeneID:115223938"; gbkey "mRNA"; gene "LOC115223938"; ID ""; gene_name "LOC115223938"; transcript_id "XM_036512876.1"; product "protein pigeon, transcript variant X3"; exon_number "1"; model_evidence "Supporting evidence includes similarity to: 1 Protein, and 100% coverage of the annotated genomic feature by RNAseq alignments, including 4 samples with support for all annotated introns";
NC_043020.1	Gnomon	start_codon	12671377	12671379	.	-	0	gene_id "LOC115223938"; db_xref "GeneID:115223938"; gbkey "CDS"; gene "LOC115223938"; ID ""; gene_name "LOC115223938"; transcript_id "XM_036512876.1"; product "protein pigeon isoform X3"; protein_id "XP_036368769.1"; exon_number "1";
NC_043020.1	Gnomon	stop_codon	12573486	12573488	.	-	0	gene_id "LOC115223938"; db_xref "GeneID:115223938"; gbkey "CDS"; gene "LOC115223938"; ID ""; gene_name "LOC115223938"; transcript_id "XM_036512876.1"; product "protein pigeon isoform X3"; protein_id "XP_036368769.1"; exon_number "30";
NC_043020.1	Gnomon	gene	12518892	12558698	.	+	.	gene_id "LOC115223939"; db_xref "GeneID:115223939"; gbkey "Gene"; gene "LOC115223939"; gene_biotype "protein_coding"; ID ""; gene_name "LOC115223939";
NC_043020.1	Gnomon	transcript	12518892	12558698	.	+	.	gene_id "LOC115223939"; ID "XM_029794683.2"; gene_name "LOC115223939"; transcript_id "XM_029794683.2";
NC_043020.1	Gnomon	CDS	12530369	12531215	.	+	0	gene_id "LOC115223939"; db_xref "GeneID:115223939"; gbkey "CDS"; gene "LOC115223939"; ID ""; gene_name "LOC115223939"; transcript_id "XM_029794683.2"; product "solute carrier organic anion transporter family member 2A1-like"; protein_id "XP_029650543.1"; exon_number "2";
NC_043020.1	Gnomon	CDS	12532686	12532772	.	+	2	gene_id "LOC115223939"; db_xref "GeneID:115223939"; gbkey "CDS"; gene "LOC115223939"; ID ""; gene_name "LOC115223939"; transcript_id "XM_029794683.2"; product "solute carrier organic anion transporter family member 2A1-like"; protein_id "XP_029650543.1"; exon_number "3";
NC_043020.1	Gnomon	CDS	12535735	12535983	.	+	2	gene_id "LOC115223939"; db_xref "GeneID:115223939"; gbkey "CDS"; gene "LOC115223939"; ID ""; gene_name "LOC115223939"; transcript_id "XM_029794683.2"; product "solute carrier organic anion transporter family member 2A1-like"; protein_id "XP_029650543.1"; exon_number "4";
NC_043020.1	Gnomon	CDS	12546191	12546355	.	+	2	gene_id "LOC115223939"; db_xref "GeneID:115223939"; gbkey "CDS"; gene "LOC115223939"; ID ""; gene_name "LOC115223939"; transcript_id "XM_029794683.2"; product "solute carrier organic anion transporter family member 2A1-like"; protein_id "XP_029650543.1"; exon_number "5";
NC_043020.1	Gnomon	CDS	12551198	12551390	.	+	2	gene_id "LOC115223939"; db_xref "GeneID:115223939"; gbkey "CDS"; gene "LOC115223939"; ID ""; gene_name "LOC115223939"; transcript_id "XM_029794683.2"; product "solute carrier organic anion transporter family member 2A1-like"; protein_id "XP_029650543.1"; exon_number "6";
NC_043020.1	Gnomon	CDS	12553049	12553184	.	+	1	gene_id "LOC115223939"; db_xref "GeneID:115223939"; gbkey "CDS"; gene "LOC115223939"; ID ""; gene_name "LOC115223939"; transcript_id "XM_029794683.2"; product "solute carrier organic anion transporter family member 2A1-like"; protein_id "XP_029650543.1"; exon_number "7";
NC_043020.1	Gnomon	CDS	12553733	12553887	.	+	0	gene_id "LOC115223939"; db_xref "GeneID:115223939"; gbkey "CDS"; gene "LOC115223939"; ID ""; gene_name "LOC115223939"; transcript_id "XM_029794683.2"; product "solute carrier organic anion transporter family member 2A1-like"; protein_id "XP_029650543.1"; exon_number "8";
NC_043020.1	Gnomon	CDS	12556970	12557034	.	+	1	gene_id "LOC115223939"; db_xref "GeneID:115223939"; gbkey "CDS"; gene "LOC115223939"; ID ""; gene_name "LOC115223939"; transcript_id "XM_029794683.2"; product "solute carrier organic anion transporter family member 2A1-like"; protein_id "XP_029650543.1"; exon_number "9";
NC_043020.1	Gnomon	CDS	12558349	12558560	.	+	2	gene_id "LOC115223939"; db_xref "GeneID:115223939"; gbkey "CDS"; gene "LOC115223939"; ID ""; gene_name "LOC115223939"; transcript_id "XM_029794683.2"; product "solute carrier organic anion transporter family member 2A1-like"; protein_id "XP_029650543.1"; exon_number "10";
NC_043020.1	Gnomon	exon	12518892	12519027	.	+	.	gene_id "LOC115223939"; db_xref "GeneID:115223939"; gbkey "mRNA"; gene "LOC115223939"; ID ""; gene_name "LOC115223939"; transcript_id "XM_029794683.2"; product "solute carrier organic anion transporter family member 2A1-like"; exon_number "1"; model_evidence "Supporting evidence includes similarity to: 100% coverage of the annotated genomic feature by RNAseq alignments, including 11 samples with support for all annotated introns";
NC_043020.1	Gnomon	exon	12530206	12531215	.	+	.	gene_id "LOC115223939"; db_xref "GeneID:115223939"; gbkey "mRNA"; gene "LOC115223939"; ID ""; gene_name "LOC115223939"; transcript_id "XM_029794683.2"; product "solute carrier organic anion transporter family member 2A1-like"; exon_number "2"; model_evidence "Supporting evidence includes similarity to: 100% coverage of the annotated genomic feature by RNAseq alignments, including 11 samples with support for all annotated introns";
NC_043020.1	Gnomon	exon	12532686	12532772	.	+	.	gene_id "LOC115223939"; db_xref "GeneID:115223939"; gbkey "mRNA"; gene "LOC115223939"; ID ""; gene_name "LOC115223939"; transcript_id "XM_029794683.2"; product "solute carrier organic anion transporter family member 2A1-like"; exon_number "3"; model_evidence "Supporting evidence includes similarity to: 100% coverage of the annotated genomic feature by RNAseq alignments, including 11 samples with support for all annotated introns";
NC_043020.1	Gnomon	exon	12535735	12535983	.	+	.	gene_id "LOC115223939"; db_xref "GeneID:115223939"; gbkey "mRNA"; gene "LOC115223939"; ID ""; gene_name "LOC115223939"; transcript_id "XM_029794683.2"; product "solute carrier organic anion transporter family member 2A1-like"; exon_number "4"; model_evidence "Supporting evidence includes similarity to: 100% coverage of the annotated genomic feature by RNAseq alignments, including 11 samples with support for all annotated introns";
NC_043020.1	Gnomon	exon	12546191	12546355	.	+	.	gene_id "LOC115223939"; db_xref "GeneID:115223939"; gbkey "mRNA"; gene "LOC115223939"; ID ""; gene_name "LOC115223939"; transcript_id "XM_029794683.2"; product "solute carrier organic anion transporter family member 2A1-like"; exon_number "5"; model_evidence "Supporting evidence includes similarity to: 100% coverage of the annotated genomic feature by RNAseq alignments, including 11 samples with support for all annotated introns";
NC_043020.1	Gnomon	exon	12551198	12551390	.	+	.	gene_id "LOC115223939"; db_xref "GeneID:115223939"; gbkey "mRNA"; gene "LOC115223939"; ID ""; gene_name "LOC115223939"; transcript_id "XM_029794683.2"; product "solute carrier organic anion transporter family member 2A1-like"; exon_number "6"; model_evidence "Supporting evidence includes similarity to: 100% coverage of the annotated genomic feature by RNAseq alignments, including 11 samples with support for all annotated introns";
NC_043020.1	Gnomon	exon	12553049	12553184	.	+	.	gene_id "LOC115223939"; db_xref "GeneID:115223939"; gbkey "mRNA"; gene "LOC115223939"; ID ""; gene_name "LOC115223939"; transcript_id "XM_029794683.2"; product "solute carrier organic anion transporter family member 2A1-like"; exon_number "7"; model_evidence "Supporting evidence includes similarity to: 100% coverage of the annotated genomic feature by RNAseq alignments, including 11 samples with support for all annotated introns";
NC_043020.1	Gnomon	exon	12553733	12553887	.	+	.	gene_id "LOC115223939"; db_xref "GeneID:115223939"; gbkey "mRNA"; gene "LOC115223939"; ID ""; gene_name "LOC115223939"; transcript_id "XM_029794683.2"; product "solute carrier organic anion transporter family member 2A1-like"; exon_number "8"; model_evidence "Supporting evidence includes similarity to: 100% coverage of the annotated genomic feature by RNAseq alignments, including 11 samples with support for all annotated introns";
NC_043020.1	Gnomon	exon	12556970	12557034	.	+	.	gene_id "LOC115223939"; db_xref "GeneID:115223939"; gbkey "mRNA"; gene "LOC115223939"; ID ""; gene_name "LOC115223939"; transcript_id "XM_029794683.2"; product "solute carrier organic anion transporter family member 2A1-like"; exon_number "9"; model_evidence "Supporting evidence includes similarity to: 100% coverage of the annotated genomic feature by RNAseq alignments, including 11 samples with support for all annotated introns";
NC_043020.1	Gnomon	exon	12558349	12558698	.	+	.	gene_id "LOC115223939"; db_xref "GeneID:115223939"; gbkey "mRNA"; gene "LOC115223939"; ID ""; gene_name "LOC115223939"; transcript_id "XM_029794683.2"; product "solute carrier organic anion transporter family member 2A1-like"; exon_number "10"; model_evidence "Supporting evidence includes similarity to: 100% coverage of the annotated genomic feature by RNAseq alignments, including 11 samples with support for all annotated introns";
NC_043020.1	Gnomon	start_codon	12530369	12530371	.	+	0	gene_id "LOC115223939"; db_xref "GeneID:115223939"; gbkey "CDS"; gene "LOC115223939"; ID ""; gene_name "LOC115223939"; transcript_id "XM_029794683.2"; product "solute carrier organic anion transporter family member 2A1-like"; protein_id "XP_029650543.1"; exon_number "2";
NC_043020.1	Gnomon	stop_codon	12558561	12558563	.	+	0	gene_id "LOC115223939"; db_xref "GeneID:115223939"; gbkey "CDS"; gene "LOC115223939"; ID ""; gene_name "LOC115223939"; transcript_id "XM_029794683.2"; product "solute carrier organic anion transporter family member 2A1-like"; protein_id "XP_029650543.1"; exon_number "10";
NC_043020.1	Gnomon	gene	12709653	12815610	.	+	.	gene_id "LOC115223940"; db_xref "GeneID:115223940"; gbkey "Gene"; gene "LOC115223940"; gene_biotype "protein_coding"; ID ""; gene_name "LOC115223940";
NC_043020.1	Gnomon~FLAMseq	transcript	12709653	12815610	.	+	.	gene_id "LOC115223940"; ID "XM_029794685.2"; gene_name "LOC115223940"; transcript_id "FLAMseq_ext~XM_029794685.2"; three_prime_ext "6655";
NC_043020.1	Gnomon~FLAMseq	exon	12709653	12709835	.	+	.	gene_id "LOC115223940"; db_xref "GeneID:115223940"; gbkey "mRNA"; gene "LOC115223940"; ID ""; gene_name "LOC115223940"; transcript_id "FLAMseq_ext~XM_029794685.2"; product "rho guanine nucleotide exchange factor 3-like, transcript variant X1"; exon_number "1"; model_evidence "Supporting evidence includes similarity to: 11 Proteins, and 100% coverage of the annotated genomic feature by RNAseq alignments, including 17 samples with support for all annotated introns";
NC_043020.1	Gnomon~FLAMseq	exon	12718793	12718880	.	+	.	gene_id "LOC115223940"; db_xref "GeneID:115223940"; gbkey "mRNA"; gene "LOC115223940"; ID ""; gene_name "LOC115223940"; transcript_id "FLAMseq_ext~XM_029794685.2"; product "rho guanine nucleotide exchange factor 3-like, transcript variant X1"; exon_number "2"; model_evidence "Supporting evidence includes similarity to: 11 Proteins, and 100% coverage of the annotated genomic feature by RNAseq alignments, including 17 samples with support for all annotated introns";
NC_043020.1	Gnomon~FLAMseq	exon	12729625	12729690	.	+	.	gene_id "LOC115223940"; db_xref "GeneID:115223940"; gbkey "mRNA"; gene "LOC115223940"; ID ""; gene_name "LOC115223940"; transcript_id "FLAMseq_ext~XM_029794685.2"; product "rho guanine nucleotide exchange factor 3-like, transcript variant X1"; exon_number "3"; model_evidence "Supporting evidence includes similarity to: 11 Proteins, and 100% coverage of the annotated genomic feature by RNAseq alignments, including 17 samples with support for all annotated introns";
NC_043020.1	Gnomon~FLAMseq	exon	12754234	12754326	.	+	.	gene_id "LOC115223940"; db_xref "GeneID:115223940"; gbkey "mRNA"; gene "LOC115223940"; ID ""; gene_name "LOC115223940"; transcript_id "FLAMseq_ext~XM_029794685.2"; product "rho guanine nucleotide exchange factor 3-like, transcript variant X1"; exon_number "4"; model_evidence "Supporting evidence includes similarity to: 11 Proteins, and 100% coverage of the annotated genomic feature by RNAseq alignments, including 17 samples with support for all annotated introns";
NC_043020.1	Gnomon~FLAMseq	exon	12771973	12772149	.	+	.	gene_id "LOC115223940"; db_xref "GeneID:115223940"; gbkey "mRNA"; gene "LOC115223940"; ID ""; gene_name "LOC115223940"; transcript_id "FLAMseq_ext~XM_029794685.2"; product "rho guanine nucleotide exchange factor 3-like, transcript variant X1"; exon_number "5"; model_evidence "Supporting evidence includes similarity to: 11 Proteins, and 100% coverage of the annotated genomic feature by RNAseq alignments, including 17 samples with support for all annotated introns";
NC_043020.1	Gnomon~FLAMseq	exon	12781661	12781723	.	+	.	gene_id "LOC115223940"; db_xref "GeneID:115223940"; gbkey "mRNA"; gene "LOC115223940"; ID ""; gene_name "LOC115223940"; transcript_id "FLAMseq_ext~XM_029794685.2"; product "rho guanine nucleotide exchange factor 3-like, transcript variant X1"; exon_number "6"; model_evidence "Supporting evidence includes similarity to: 11 Proteins, and 100% coverage of the annotated genomic feature by RNAseq alignments, including 17 samples with support for all annotated introns";
NC_043020.1	Gnomon~FLAMseq	exon	12782552	12782648	.	+	.	gene_id "LOC115223940"; db_xref "GeneID:115223940"; gbkey "mRNA"; gene "LOC115223940"; ID ""; gene_name "LOC115223940"; transcript_id "FLAMseq_ext~XM_029794685.2"; product "rho guanine nucleotide exchange factor 3-like, transcript variant X1"; exon_number "7"; model_evidence "Supporting evidence includes similarity to: 11 Proteins, and 100% coverage of the annotated genomic feature by RNAseq alignments, including 17 samples with support for all annotated introns";
NC_043020.1	Gnomon~FLAMseq	exon	12787940	12788016	.	+	.	gene_id "LOC115223940"; db_xref "GeneID:115223940"; gbkey "mRNA"; gene "LOC115223940"; ID ""; gene_name "LOC115223940"; transcript_id "FLAMseq_ext~XM_029794685.2"; product "rho guanine nucleotide exchange factor 3-like, transcript variant X1"; exon_number "8"; model_evidence "Supporting evidence includes similarity to: 11 Proteins, and 100% coverage of the annotated genomic feature by RNAseq alignments, including 17 samples with support for all annotated introns";
NC_043020.1	Gnomon~FLAMseq	exon	12789119	12789275	.	+	.	gene_id "LOC115223940"; db_xref "GeneID:115223940"; gbkey "mRNA"; gene "LOC115223940"; ID ""; gene_name "LOC115223940"; transcript_id "FLAMseq_ext~XM_029794685.2"; product "rho guanine nucleotide exchange factor 3-like, transcript variant X1"; exon_number "9"; model_evidence "Supporting evidence includes similarity to: 11 Proteins, and 100% coverage of the annotated genomic feature by RNAseq alignments, including 17 samples with support for all annotated introns";
NC_043020.1	Gnomon~FLAMseq	exon	12791547	12791605	.	+	.	gene_id "LOC115223940"; db_xref "GeneID:115223940"; gbkey "mRNA"; gene "LOC115223940"; ID ""; gene_name "LOC115223940"; transcript_id "FLAMseq_ext~XM_029794685.2"; product "rho guanine nucleotide exchange factor 3-like, transcript variant X1"; exon_number "10"; model_evidence "Supporting evidence includes similarity to: 11 Proteins, and 100% coverage of the annotated genomic feature by RNAseq alignments, including 17 samples with support for all annotated introns";
NC_043020.1	Gnomon~FLAMseq	exon	12793429	12793470	.	+	.	gene_id "LOC115223940"; db_xref "GeneID:115223940"; gbkey "mRNA"; gene "LOC115223940"; ID ""; gene_name "LOC115223940"; transcript_id "FLAMseq_ext~XM_029794685.2"; product "rho guanine nucleotide exchange factor 3-like, transcript variant X1"; exon_number "11"; model_evidence "Supporting evidence includes similarity to: 11 Proteins, and 100% coverage of the annotated genomic feature by RNAseq alignments, including 17 samples with support for all annotated introns";
NC_043020.1	Gnomon~FLAMseq	exon	12794745	12794846	.	+	.	gene_id "LOC115223940"; db_xref "GeneID:115223940"; gbkey "mRNA"; gene "LOC115223940"; ID ""; gene_name "LOC115223940"; transcript_id "FLAMseq_ext~XM_029794685.2"; product "rho guanine nucleotide exchange factor 3-like, transcript variant X1"; exon_number "12"; model_evidence "Supporting evidence includes similarity to: 11 Proteins, and 100% coverage of the annotated genomic feature by RNAseq alignments, including 17 samples with support for all annotated introns";
NC_043020.1	Gnomon~FLAMseq	exon	12797431	12797499	.	+	.	gene_id "LOC115223940"; db_xref "GeneID:115223940"; gbkey "mRNA"; gene "LOC115223940"; ID ""; gene_name "LOC115223940"; transcript_id "FLAMseq_ext~XM_029794685.2"; product "rho guanine nucleotide exchange factor 3-like, transcript variant X1"; exon_number "13"; model_evidence "Supporting evidence includes similarity to: 11 Proteins, and 100% coverage of the annotated genomic feature by RNAseq alignments, including 17 samples with support for all annotated introns";
NC_043020.1	Gnomon~FLAMseq	exon	12807014	12807200	.	+	.	gene_id "LOC115223940"; db_xref "GeneID:115223940"; gbkey "mRNA"; gene "LOC115223940"; ID ""; gene_name "LOC115223940"; transcript_id "FLAMseq_ext~XM_029794685.2"; product "rho guanine nucleotide exchange factor 3-like, transcript variant X1"; exon_number "14"; model_evidence "Supporting evidence includes similarity to: 11 Proteins, and 100% coverage of the annotated genomic feature by RNAseq alignments, including 17 samples with support for all annotated introns";
NC_043020.1	Gnomon~FLAMseq	exon	12808676	12808955	.	+	.	gene_id "LOC115223940"; db_xref "GeneID:115223940"; gbkey "mRNA"; gene "LOC115223940"; ID ""; gene_name "LOC115223940"; transcript_id "FLAMseq_ext~XM_029794685.2"; product "rho guanine nucleotide exchange factor 3-like, transcript variant X1"; exon_number "15"; model_evidence "Supporting evidence includes similarity to: 11 Proteins, and 100% coverage of the annotated genomic feature by RNAseq alignments, including 17 samples with support for all annotated introns";
NC_043020.1	Gnomon~FLAMseq	exon	12808676	12815610	.	+	.	gene_id "LOC115223940"; db_xref "GeneID:115223940"; gbkey "mRNA"; gene "LOC115223940"; ID ""; gene_name "LOC115223940"; transcript_id "FLAMseq_ext~XM_029794685.2"; product "rho guanine nucleotide exchange factor 3-like"; exon_number "15"; model_evidence "Supporting evidence includes similarity to: 11 Proteins, and 100% coverage of the annotated genomic feature by RNAseq alignments"; three_prime_ext "6655";
NC_043020.1	Gnomon	transcript	12709653	12808955	.	+	.	gene_id "LOC115223940"; ID "XM_029794685.2"; gene_name "LOC115223940"; transcript_id "XM_029794685.2";
NC_043020.1	Gnomon	CDS	12709798	12709835	.	+	0	gene_id "LOC115223940"; db_xref "GeneID:115223940"; gbkey "CDS"; gene "LOC115223940"; ID ""; gene_name "LOC115223940"; transcript_id "XM_029794685.2"; product "neuroepithelial cell-transforming gene 1 protein-like isoform X1"; protein_id "XP_029650545.1"; exon_number "1";
NC_043020.1	Gnomon	CDS	12718793	12718880	.	+	1	gene_id "LOC115223940"; db_xref "GeneID:115223940"; gbkey "CDS"; gene "LOC115223940"; ID ""; gene_name "LOC115223940"; transcript_id "XM_029794685.2"; product "neuroepithelial cell-transforming gene 1 protein-like isoform X1"; protein_id "XP_029650545.1"; exon_number "2";
NC_043020.1	Gnomon	CDS	12729625	12729690	.	+	0	gene_id "LOC115223940"; db_xref "GeneID:115223940"; gbkey "CDS"; gene "LOC115223940"; ID ""; gene_name "LOC115223940"; transcript_id "XM_029794685.2"; product "neuroepithelial cell-transforming gene 1 protein-like isoform X1"; protein_id "XP_029650545.1"; exon_number "3";
NC_043020.1	Gnomon	CDS	12754234	12754326	.	+	0	gene_id "LOC115223940"; db_xref "GeneID:115223940"; gbkey "CDS"; gene "LOC115223940"; ID ""; gene_name "LOC115223940"; transcript_id "XM_029794685.2"; product "neuroepithelial cell-transforming gene 1 protein-like isoform X1"; protein_id "XP_029650545.1"; exon_number "4";
NC_043020.1	Gnomon	CDS	12771973	12772149	.	+	0	gene_id "LOC115223940"; db_xref "GeneID:115223940"; gbkey "CDS"; gene "LOC115223940"; ID ""; gene_name "LOC115223940"; transcript_id "XM_029794685.2"; product "neuroepithelial cell-transforming gene 1 protein-like isoform X1"; protein_id "XP_029650545.1"; exon_number "5";
NC_043020.1	Gnomon	CDS	12781661	12781723	.	+	0	gene_id "LOC115223940"; db_xref "GeneID:115223940"; gbkey "CDS"; gene "LOC115223940"; ID ""; gene_name "LOC115223940"; transcript_id "XM_029794685.2"; product "neuroepithelial cell-transforming gene 1 protein-like isoform X1"; protein_id "XP_029650545.1"; exon_number "6";
NC_043020.1	Gnomon	CDS	12782552	12782648	.	+	0	gene_id "LOC115223940"; db_xref "GeneID:115223940"; gbkey "CDS"; gene "LOC115223940"; ID ""; gene_name "LOC115223940"; transcript_id "XM_029794685.2"; product "neuroepithelial cell-transforming gene 1 protein-like isoform X1"; protein_id "XP_029650545.1"; exon_number "7";
NC_043020.1	Gnomon	CDS	12787940	12788016	.	+	2	gene_id "LOC115223940"; db_xref "GeneID:115223940"; gbkey "CDS"; gene "LOC115223940"; ID ""; gene_name "LOC115223940"; transcript_id "XM_029794685.2"; product "neuroepithelial cell-transforming gene 1 protein-like isoform X1"; protein_id "XP_029650545.1"; exon_number "8";
NC_043020.1	Gnomon	CDS	12789119	12789275	.	+	0	gene_id "LOC115223940"; db_xref "GeneID:115223940"; gbkey "CDS"; gene "LOC115223940"; ID ""; gene_name "LOC115223940"; transcript_id "XM_029794685.2"; product "neuroepithelial cell-transforming gene 1 protein-like isoform X1"; protein_id "XP_029650545.1"; exon_number "9";
NC_043020.1	Gnomon	CDS	12791547	12791605	.	+	2	gene_id "LOC115223940"; db_xref "GeneID:115223940"; gbkey "CDS"; gene "LOC115223940"; ID ""; gene_name "LOC115223940"; transcript_id "XM_029794685.2"; product "neuroepithelial cell-transforming gene 1 protein-like isoform X1"; protein_id "XP_029650545.1"; exon_number "10";
NC_043020.1	Gnomon	CDS	12793429	12793470	.	+	0	gene_id "LOC115223940"; db_xref "GeneID:115223940"; gbkey "CDS"; gene "LOC115223940"; ID ""; gene_name "LOC115223940"; transcript_id "XM_029794685.2"; product "neuroepithelial cell-transforming gene 1 protein-like isoform X1"; protein_id "XP_029650545.1"; exon_number "11";
NC_043020.1	Gnomon	CDS	12794745	12794846	.	+	0	gene_id "LOC115223940"; db_xref "GeneID:115223940"; gbkey "CDS"; gene "LOC115223940"; ID ""; gene_name "LOC115223940"; transcript_id "XM_029794685.2"; product "neuroepithelial cell-transforming gene 1 protein-like isoform X1"; protein_id "XP_029650545.1"; exon_number "12";
NC_043020.1	Gnomon	CDS	12797431	12797499	.	+	0	gene_id "LOC115223940"; db_xref "GeneID:115223940"; gbkey "CDS"; gene "LOC115223940"; ID ""; gene_name "LOC115223940"; transcript_id "XM_029794685.2"; product "neuroepithelial cell-transforming gene 1 protein-like isoform X1"; protein_id "XP_029650545.1"; exon_number "13";
NC_043020.1	Gnomon	CDS	12807014	12807200	.	+	0	gene_id "LOC115223940"; db_xref "GeneID:115223940"; gbkey "CDS"; gene "LOC115223940"; ID ""; gene_name "LOC115223940"; transcript_id "XM_029794685.2"; product "neuroepithelial cell-transforming gene 1 protein-like isoform X1"; protein_id "XP_029650545.1"; exon_number "14";
NC_043020.1	Gnomon	CDS	12808676	12808815	.	+	2	gene_id "LOC115223940"; db_xref "GeneID:115223940"; gbkey "CDS"; gene "LOC115223940"; ID ""; gene_name "LOC115223940"; transcript_id "XM_029794685.2"; product "neuroepithelial cell-transforming gene 1 protein-like isoform X1"; protein_id "XP_029650545.1"; exon_number "15";
NC_043020.1	Gnomon	exon	12709653	12709835	.	+	.	gene_id "LOC115223940"; db_xref "GeneID:115223940"; gbkey "mRNA"; gene "LOC115223940"; ID ""; gene_name "LOC115223940"; transcript_id "XM_029794685.2"; product "rho guanine nucleotide exchange factor 3-like, transcript variant X1"; exon_number "1"; model_evidence "Supporting evidence includes similarity to: 11 Proteins, and 100% coverage of the annotated genomic feature by RNAseq alignments, including 17 samples with support for all annotated introns";
NC_043020.1	Gnomon	exon	12718793	12718880	.	+	.	gene_id "LOC115223940"; db_xref "GeneID:115223940"; gbkey "mRNA"; gene "LOC115223940"; ID ""; gene_name "LOC115223940"; transcript_id "XM_029794685.2"; product "rho guanine nucleotide exchange factor 3-like, transcript variant X1"; exon_number "2"; model_evidence "Supporting evidence includes similarity to: 11 Proteins, and 100% coverage of the annotated genomic feature by RNAseq alignments, including 17 samples with support for all annotated introns";
NC_043020.1	Gnomon	exon	12729625	12729690	.	+	.	gene_id "LOC115223940"; db_xref "GeneID:115223940"; gbkey "mRNA"; gene "LOC115223940"; ID ""; gene_name "LOC115223940"; transcript_id "XM_029794685.2"; product "rho guanine nucleotide exchange factor 3-like, transcript variant X1"; exon_number "3"; model_evidence "Supporting evidence includes similarity to: 11 Proteins, and 100% coverage of the annotated genomic feature by RNAseq alignments, including 17 samples with support for all annotated introns";
NC_043020.1	Gnomon	exon	12754234	12754326	.	+	.	gene_id "LOC115223940"; db_xref "GeneID:115223940"; gbkey "mRNA"; gene "LOC115223940"; ID ""; gene_name "LOC115223940"; transcript_id "XM_029794685.2"; product "rho guanine nucleotide exchange factor 3-like, transcript variant X1"; exon_number "4"; model_evidence "Supporting evidence includes similarity to: 11 Proteins, and 100% coverage of the annotated genomic feature by RNAseq alignments, including 17 samples with support for all annotated introns";
NC_043020.1	Gnomon	exon	12771973	12772149	.	+	.	gene_id "LOC115223940"; db_xref "GeneID:115223940"; gbkey "mRNA"; gene "LOC115223940"; ID ""; gene_name "LOC115223940"; transcript_id "XM_029794685.2"; product "rho guanine nucleotide exchange factor 3-like, transcript variant X1"; exon_number "5"; model_evidence "Supporting evidence includes similarity to: 11 Proteins, and 100% coverage of the annotated genomic feature by RNAseq alignments, including 17 samples with support for all annotated introns";
NC_043020.1	Gnomon	exon	12781661	12781723	.	+	.	gene_id "LOC115223940"; db_xref "GeneID:115223940"; gbkey "mRNA"; gene "LOC115223940"; ID ""; gene_name "LOC115223940"; transcript_id "XM_029794685.2"; product "rho guanine nucleotide exchange factor 3-like, transcript variant X1"; exon_number "6"; model_evidence "Supporting evidence includes similarity to: 11 Proteins, and 100% coverage of the annotated genomic feature by RNAseq alignments, including 17 samples with support for all annotated introns";
NC_043020.1	Gnomon	exon	12782552	12782648	.	+	.	gene_id "LOC115223940"; db_xref "GeneID:115223940"; gbkey "mRNA"; gene "LOC115223940"; ID ""; gene_name "LOC115223940"; transcript_id "XM_029794685.2"; product "rho guanine nucleotide exchange factor 3-like, transcript variant X1"; exon_number "7"; model_evidence "Supporting evidence includes similarity to: 11 Proteins, and 100% coverage of the annotated genomic feature by RNAseq alignments, including 17 samples with support for all annotated introns";
NC_043020.1	Gnomon	exon	12787940	12788016	.	+	.	gene_id "LOC115223940"; db_xref "GeneID:115223940"; gbkey "mRNA"; gene "LOC115223940"; ID ""; gene_name "LOC115223940"; transcript_id "XM_029794685.2"; product "rho guanine nucleotide exchange factor 3-like, transcript variant X1"; exon_number "8"; model_evidence "Supporting evidence includes similarity to: 11 Proteins, and 100% coverage of the annotated genomic feature by RNAseq alignments, including 17 samples with support for all annotated introns";
NC_043020.1	Gnomon	exon	12789119	12789275	.	+	.	gene_id "LOC115223940"; db_xref "GeneID:115223940"; gbkey "mRNA"; gene "LOC115223940"; ID ""; gene_name "LOC115223940"; transcript_id "XM_029794685.2"; product "rho guanine nucleotide exchange factor 3-like, transcript variant X1"; exon_number "9"; model_evidence "Supporting evidence includes similarity to: 11 Proteins, and 100% coverage of the annotated genomic feature by RNAseq alignments, including 17 samples with support for all annotated introns";
NC_043020.1	Gnomon	exon	12791547	12791605	.	+	.	gene_id "LOC115223940"; db_xref "GeneID:115223940"; gbkey "mRNA"; gene "LOC115223940"; ID ""; gene_name "LOC115223940"; transcript_id "XM_029794685.2"; product "rho guanine nucleotide exchange factor 3-like, transcript variant X1"; exon_number "10"; model_evidence "Supporting evidence includes similarity to: 11 Proteins, and 100% coverage of the annotated genomic feature by RNAseq alignments, including 17 samples with support for all annotated introns";
NC_043020.1	Gnomon	exon	12793429	12793470	.	+	.	gene_id "LOC115223940"; db_xref "GeneID:115223940"; gbkey "mRNA"; gene "LOC115223940"; ID ""; gene_name "LOC115223940"; transcript_id "XM_029794685.2"; product "rho guanine nucleotide exchange factor 3-like, transcript variant X1"; exon_number "11"; model_evidence "Supporting evidence includes similarity to: 11 Proteins, and 100% coverage of the annotated genomic feature by RNAseq alignments, including 17 samples with support for all annotated introns";
NC_043020.1	Gnomon	exon	12794745	12794846	.	+	.	gene_id "LOC115223940"; db_xref "GeneID:115223940"; gbkey "mRNA"; gene "LOC115223940"; ID ""; gene_name "LOC115223940"; transcript_id "XM_029794685.2"; product "rho guanine nucleotide exchange factor 3-like, transcript variant X1"; exon_number "12"; model_evidence "Supporting evidence includes similarity to: 11 Proteins, and 100% coverage of the annotated genomic feature by RNAseq alignments, including 17 samples with support for all annotated introns";
NC_043020.1	Gnomon	exon	12797431	12797499	.	+	.	gene_id "LOC115223940"; db_xref "GeneID:115223940"; gbkey "mRNA"; gene "LOC115223940"; ID ""; gene_name "LOC115223940"; transcript_id "XM_029794685.2"; product "rho guanine nucleotide exchange factor 3-like, transcript variant X1"; exon_number "13"; model_evidence "Supporting evidence includes similarity to: 11 Proteins, and 100% coverage of the annotated genomic feature by RNAseq alignments, including 17 samples with support for all annotated introns";
NC_043020.1	Gnomon	exon	12807014	12807200	.	+	.	gene_id "LOC115223940"; db_xref "GeneID:115223940"; gbkey "mRNA"; gene "LOC115223940"; ID ""; gene_name "LOC115223940"; transcript_id "XM_029794685.2"; product "rho guanine nucleotide exchange factor 3-like, transcript variant X1"; exon_number "14"; model_evidence "Supporting evidence includes similarity to: 11 Proteins, and 100% coverage of the annotated genomic feature by RNAseq alignments, including 17 samples with support for all annotated introns";
NC_043020.1	Gnomon	exon	12808676	12808955	.	+	.	gene_id "LOC115223940"; db_xref "GeneID:115223940"; gbkey "mRNA"; gene "LOC115223940"; ID ""; gene_name "LOC115223940"; transcript_id "XM_029794685.2"; product "rho guanine nucleotide exchange factor 3-like, transcript variant X1"; exon_number "15"; model_evidence "Supporting evidence includes similarity to: 11 Proteins, and 100% coverage of the annotated genomic feature by RNAseq alignments, including 17 samples with support for all annotated introns";
NC_043020.1	Gnomon	start_codon	12709798	12709800	.	+	0	gene_id "LOC115223940"; db_xref "GeneID:115223940"; gbkey "CDS"; gene "LOC115223940"; ID ""; gene_name "LOC115223940"; transcript_id "XM_029794685.2"; product "neuroepithelial cell-transforming gene 1 protein-like isoform X1"; protein_id "XP_029650545.1"; exon_number "1";
NC_043020.1	Gnomon	stop_codon	12808816	12808818	.	+	0	gene_id "LOC115223940"; db_xref "GeneID:115223940"; gbkey "CDS"; gene "LOC115223940"; ID ""; gene_name "LOC115223940"; transcript_id "XM_029794685.2"; product "neuroepithelial cell-transforming gene 1 protein-like isoform X1"; protein_id "XP_029650545.1"; exon_number "15";
NC_043020.1	Gnomon	transcript	12736335	12808955	.	+	.	gene_id "LOC115223940"; ID "XM_029794686.2"; gene_name "LOC115223940"; transcript_id "XM_029794686.2";
NC_043020.1	Gnomon	CDS	12737049	12737204	.	+	0	gene_id "LOC115223940"; db_xref "GeneID:115223940"; gbkey "CDS"; gene "LOC115223940"; ID ""; gene_name "LOC115223940"; transcript_id "XM_029794686.2"; product "rho guanine nucleotide exchange factor 3-like isoform X2"; protein_id "XP_029650546.2"; exon_number "1";
NC_043020.1	Gnomon	CDS	12754234	12754326	.	+	0	gene_id "LOC115223940"; db_xref "GeneID:115223940"; gbkey "CDS"; gene "LOC115223940"; ID ""; gene_name "LOC115223940"; transcript_id "XM_029794686.2"; product "rho guanine nucleotide exchange factor 3-like isoform X2"; protein_id "XP_029650546.2"; exon_number "2";
NC_043020.1	Gnomon	CDS	12771973	12772149	.	+	0	gene_id "LOC115223940"; db_xref "GeneID:115223940"; gbkey "CDS"; gene "LOC115223940"; ID ""; gene_name "LOC115223940"; transcript_id "XM_029794686.2"; product "rho guanine nucleotide exchange factor 3-like isoform X2"; protein_id "XP_029650546.2"; exon_number "3";
NC_043020.1	Gnomon	CDS	12781661	12781723	.	+	0	gene_id "LOC115223940"; db_xref "GeneID:115223940"; gbkey "CDS"; gene "LOC115223940"; ID ""; gene_name "LOC115223940"; transcript_id "XM_029794686.2"; product "rho guanine nucleotide exchange factor 3-like isoform X2"; protein_id "XP_029650546.2"; exon_number "4";
NC_043020.1	Gnomon	CDS	12782552	12782648	.	+	0	gene_id "LOC115223940"; db_xref "GeneID:115223940"; gbkey "CDS"; gene "LOC115223940"; ID ""; gene_name "LOC115223940"; transcript_id "XM_029794686.2"; product "rho guanine nucleotide exchange factor 3-like isoform X2"; protein_id "XP_029650546.2"; exon_number "5";
NC_043020.1	Gnomon	CDS	12787940	12788016	.	+	2	gene_id "LOC115223940"; db_xref "GeneID:115223940"; gbkey "CDS"; gene "LOC115223940"; ID ""; gene_name "LOC115223940"; transcript_id "XM_029794686.2"; product "rho guanine nucleotide exchange factor 3-like isoform X2"; protein_id "XP_029650546.2"; exon_number "6";
NC_043020.1	Gnomon	CDS	12789119	12789275	.	+	0	gene_id "LOC115223940"; db_xref "GeneID:115223940"; gbkey "CDS"; gene "LOC115223940"; ID ""; gene_name "LOC115223940"; transcript_id "XM_029794686.2"; product "rho guanine nucleotide exchange factor 3-like isoform X2"; protein_id "XP_029650546.2"; exon_number "7";
NC_043020.1	Gnomon	CDS	12791547	12791605	.	+	2	gene_id "LOC115223940"; db_xref "GeneID:115223940"; gbkey "CDS"; gene "LOC115223940"; ID ""; gene_name "LOC115223940"; transcript_id "XM_029794686.2"; product "rho guanine nucleotide exchange factor 3-like isoform X2"; protein_id "XP_029650546.2"; exon_number "8";
NC_043020.1	Gnomon	CDS	12793429	12793470	.	+	0	gene_id "LOC115223940"; db_xref "GeneID:115223940"; gbkey "CDS"; gene "LOC115223940"; ID ""; gene_name "LOC115223940"; transcript_id "XM_029794686.2"; product "rho guanine nucleotide exchange factor 3-like isoform X2"; protein_id "XP_029650546.2"; exon_number "9";
NC_043020.1	Gnomon	CDS	12794745	12794846	.	+	0	gene_id "LOC115223940"; db_xref "GeneID:115223940"; gbkey "CDS"; gene "LOC115223940"; ID ""; gene_name "LOC115223940"; transcript_id "XM_029794686.2"; product "rho guanine nucleotide exchange factor 3-like isoform X2"; protein_id "XP_029650546.2"; exon_number "10";
NC_043020.1	Gnomon	CDS	12797431	12797499	.	+	0	gene_id "LOC115223940"; db_xref "GeneID:115223940"; gbkey "CDS"; gene "LOC115223940"; ID ""; gene_name "LOC115223940"; transcript_id "XM_029794686.2"; product "rho guanine nucleotide exchange factor 3-like isoform X2"; protein_id "XP_029650546.2"; exon_number "11";
NC_043020.1	Gnomon	CDS	12807014	12807200	.	+	0	gene_id "LOC115223940"; db_xref "GeneID:115223940"; gbkey "CDS"; gene "LOC115223940"; ID ""; gene_name "LOC115223940"; transcript_id "XM_029794686.2"; product "rho guanine nucleotide exchange factor 3-like isoform X2"; protein_id "XP_029650546.2"; exon_number "12";
NC_043020.1	Gnomon	CDS	12808676	12808815	.	+	2	gene_id "LOC115223940"; db_xref "GeneID:115223940"; gbkey "CDS"; gene "LOC115223940"; ID ""; gene_name "LOC115223940"; transcript_id "XM_029794686.2"; product "rho guanine nucleotide exchange factor 3-like isoform X2"; protein_id "XP_029650546.2"; exon_number "13";
NC_043020.1	Gnomon	exon	12736335	12737204	.	+	.	gene_id "LOC115223940"; db_xref "GeneID:115223940"; gbkey "mRNA"; gene "LOC115223940"; ID ""; gene_name "LOC115223940"; transcript_id "XM_029794686.2"; product "rho guanine nucleotide exchange factor 3-like, transcript variant X2"; exon_number "1"; model_evidence "Supporting evidence includes similarity to: 11 Proteins, and 100% coverage of the annotated genomic feature by RNAseq alignments, including 19 samples with support for all annotated introns";
NC_043020.1	Gnomon	exon	12754234	12754326	.	+	.	gene_id "LOC115223940"; db_xref "GeneID:115223940"; gbkey "mRNA"; gene "LOC115223940"; ID ""; gene_name "LOC115223940"; transcript_id "XM_029794686.2"; product "rho guanine nucleotide exchange factor 3-like, transcript variant X2"; exon_number "2"; model_evidence "Supporting evidence includes similarity to: 11 Proteins, and 100% coverage of the annotated genomic feature by RNAseq alignments, including 19 samples with support for all annotated introns";
NC_043020.1	Gnomon	exon	12771973	12772149	.	+	.	gene_id "LOC115223940"; db_xref "GeneID:115223940"; gbkey "mRNA"; gene "LOC115223940"; ID ""; gene_name "LOC115223940"; transcript_id "XM_029794686.2"; product "rho guanine nucleotide exchange factor 3-like, transcript variant X2"; exon_number "3"; model_evidence "Supporting evidence includes similarity to: 11 Proteins, and 100% coverage of the annotated genomic feature by RNAseq alignments, including 19 samples with support for all annotated introns";
NC_043020.1	Gnomon	exon	12781661	12781723	.	+	.	gene_id "LOC115223940"; db_xref "GeneID:115223940"; gbkey "mRNA"; gene "LOC115223940"; ID ""; gene_name "LOC115223940"; transcript_id "XM_029794686.2"; product "rho guanine nucleotide exchange factor 3-like, transcript variant X2"; exon_number "4"; model_evidence "Supporting evidence includes similarity to: 11 Proteins, and 100% coverage of the annotated genomic feature by RNAseq alignments, including 19 samples with support for all annotated introns";
NC_043020.1	Gnomon	exon	12782552	12782648	.	+	.	gene_id "LOC115223940"; db_xref "GeneID:115223940"; gbkey "mRNA"; gene "LOC115223940"; ID ""; gene_name "LOC115223940"; transcript_id "XM_029794686.2"; product "rho guanine nucleotide exchange factor 3-like, transcript variant X2"; exon_number "5"; model_evidence "Supporting evidence includes similarity to: 11 Proteins, and 100% coverage of the annotated genomic feature by RNAseq alignments, including 19 samples with support for all annotated introns";
NC_043020.1	Gnomon	exon	12787940	12788016	.	+	.	gene_id "LOC115223940"; db_xref "GeneID:115223940"; gbkey "mRNA"; gene "LOC115223940"; ID ""; gene_name "LOC115223940"; transcript_id "XM_029794686.2"; product "rho guanine nucleotide exchange factor 3-like, transcript variant X2"; exon_number "6"; model_evidence "Supporting evidence includes similarity to: 11 Proteins, and 100% coverage of the annotated genomic feature by RNAseq alignments, including 19 samples with support for all annotated introns";
NC_043020.1	Gnomon	exon	12789119	12789275	.	+	.	gene_id "LOC115223940"; db_xref "GeneID:115223940"; gbkey "mRNA"; gene "LOC115223940"; ID ""; gene_name "LOC115223940"; transcript_id "XM_029794686.2"; product "rho guanine nucleotide exchange factor 3-like, transcript variant X2"; exon_number "7"; model_evidence "Supporting evidence includes similarity to: 11 Proteins, and 100% coverage of the annotated genomic feature by RNAseq alignments, including 19 samples with support for all annotated introns";
NC_043020.1	Gnomon	exon	12791547	12791605	.	+	.	gene_id "LOC115223940"; db_xref "GeneID:115223940"; gbkey "mRNA"; gene "LOC115223940"; ID ""; gene_name "LOC115223940"; transcript_id "XM_029794686.2"; product "rho guanine nucleotide exchange factor 3-like, transcript variant X2"; exon_number "8"; model_evidence "Supporting evidence includes similarity to: 11 Proteins, and 100% coverage of the annotated genomic feature by RNAseq alignments, including 19 samples with support for all annotated introns";
NC_043020.1	Gnomon	exon	12793429	12793470	.	+	.	gene_id "LOC115223940"; db_xref "GeneID:115223940"; gbkey "mRNA"; gene "LOC115223940"; ID ""; gene_name "LOC115223940"; transcript_id "XM_029794686.2"; product "rho guanine nucleotide exchange factor 3-like, transcript variant X2"; exon_number "9"; model_evidence "Supporting evidence includes similarity to: 11 Proteins, and 100% coverage of the annotated genomic feature by RNAseq alignments, including 19 samples with support for all annotated introns";
NC_043020.1	Gnomon	exon	12794745	12794846	.	+	.	gene_id "LOC115223940"; db_xref "GeneID:115223940"; gbkey "mRNA"; gene "LOC115223940"; ID ""; gene_name "LOC115223940"; transcript_id "XM_029794686.2"; product "rho guanine nucleotide exchange factor 3-like, transcript variant X2"; exon_number "10"; model_evidence "Supporting evidence includes similarity to: 11 Proteins, and 100% coverage of the annotated genomic feature by RNAseq alignments, including 19 samples with support for all annotated introns";
NC_043020.1	Gnomon	exon	12797431	12797499	.	+	.	gene_id "LOC115223940"; db_xref "GeneID:115223940"; gbkey "mRNA"; gene "LOC115223940"; ID ""; gene_name "LOC115223940"; transcript_id "XM_029794686.2"; product "rho guanine nucleotide exchange factor 3-like, transcript variant X2"; exon_number "11"; model_evidence "Supporting evidence includes similarity to: 11 Proteins, and 100% coverage of the annotated genomic feature by RNAseq alignments, including 19 samples with support for all annotated introns";
NC_043020.1	Gnomon	exon	12807014	12807200	.	+	.	gene_id "LOC115223940"; db_xref "GeneID:115223940"; gbkey "mRNA"; gene "LOC115223940"; ID ""; gene_name "LOC115223940"; transcript_id "XM_029794686.2"; product "rho guanine nucleotide exchange factor 3-like, transcript variant X2"; exon_number "12"; model_evidence "Supporting evidence includes similarity to: 11 Proteins, and 100% coverage of the annotated genomic feature by RNAseq alignments, including 19 samples with support for all annotated introns";
NC_043020.1	Gnomon	exon	12808676	12808955	.	+	.	gene_id "LOC115223940"; db_xref "GeneID:115223940"; gbkey "mRNA"; gene "LOC115223940"; ID ""; gene_name "LOC115223940"; transcript_id "XM_029794686.2"; product "rho guanine nucleotide exchange factor 3-like, transcript variant X2"; exon_number "13"; model_evidence "Supporting evidence includes similarity to: 11 Proteins, and 100% coverage of the annotated genomic feature by RNAseq alignments, including 19 samples with support for all annotated introns";
NC_043020.1	Gnomon	start_codon	12737049	12737051	.	+	0	gene_id "LOC115223940"; db_xref "GeneID:115223940"; gbkey "CDS"; gene "LOC115223940"; ID ""; gene_name "LOC115223940"; transcript_id "XM_029794686.2"; product "rho guanine nucleotide exchange factor 3-like isoform X2"; protein_id "XP_029650546.2"; exon_number "1";
NC_043020.1	Gnomon	stop_codon	12808816	12808818	.	+	0	gene_id "LOC115223940"; db_xref "GeneID:115223940"; gbkey "CDS"; gene "LOC115223940"; ID ""; gene_name "LOC115223940"; transcript_id "XM_029794686.2"; product "rho guanine nucleotide exchange factor 3-like isoform X2"; protein_id "XP_029650546.2"; exon_number "13";
NC_043020.1	Gnomon	transcript	12763393	12808955	.	+	.	gene_id "LOC115223940"; ID "XM_036512877.1"; gene_name "LOC115223940"; transcript_id "XM_036512877.1";
NC_043020.1	Gnomon	CDS	12763491	12763529	.	+	0	gene_id "LOC115223940"; db_xref "GeneID:115223940"; gbkey "CDS"; gene "LOC115223940"; ID ""; gene_name "LOC115223940"; transcript_id "XM_036512877.1"; product "rho guanine nucleotide exchange factor 3-like isoform X3"; protein_id "XP_036368770.1"; exon_number "1";
NC_043020.1	Gnomon	CDS	12771973	12772149	.	+	0	gene_id "LOC115223940"; db_xref "GeneID:115223940"; gbkey "CDS"; gene "LOC115223940"; ID ""; gene_name "LOC115223940"; transcript_id "XM_036512877.1"; product "rho guanine nucleotide exchange factor 3-like isoform X3"; protein_id "XP_036368770.1"; exon_number "2";
NC_043020.1	Gnomon	CDS	12781661	12781723	.	+	0	gene_id "LOC115223940"; db_xref "GeneID:115223940"; gbkey "CDS"; gene "LOC115223940"; ID ""; gene_name "LOC115223940"; transcript_id "XM_036512877.1"; product "rho guanine nucleotide exchange factor 3-like isoform X3"; protein_id "XP_036368770.1"; exon_number "3";
NC_043020.1	Gnomon	CDS	12782552	12782648	.	+	0	gene_id "LOC115223940"; db_xref "GeneID:115223940"; gbkey "CDS"; gene "LOC115223940"; ID ""; gene_name "LOC115223940"; transcript_id "XM_036512877.1"; product "rho guanine nucleotide exchange factor 3-like isoform X3"; protein_id "XP_036368770.1"; exon_number "4";
NC_043020.1	Gnomon	CDS	12787940	12788016	.	+	2	gene_id "LOC115223940"; db_xref "GeneID:115223940"; gbkey "CDS"; gene "LOC115223940"; ID ""; gene_name "LOC115223940"; transcript_id "XM_036512877.1"; product "rho guanine nucleotide exchange factor 3-like isoform X3"; protein_id "XP_036368770.1"; exon_number "5";
NC_043020.1	Gnomon	CDS	12789119	12789275	.	+	0	gene_id "LOC115223940"; db_xref "GeneID:115223940"; gbkey "CDS"; gene "LOC115223940"; ID ""; gene_name "LOC115223940"; transcript_id "XM_036512877.1"; product "rho guanine nucleotide exchange factor 3-like isoform X3"; protein_id "XP_036368770.1"; exon_number "6";
NC_043020.1	Gnomon	CDS	12791547	12791605	.	+	2	gene_id "LOC115223940"; db_xref "GeneID:115223940"; gbkey "CDS"; gene "LOC115223940"; ID ""; gene_name "LOC115223940"; transcript_id "XM_036512877.1"; product "rho guanine nucleotide exchange factor 3-like isoform X3"; protein_id "XP_036368770.1"; exon_number "7";
NC_043020.1	Gnomon	CDS	12793429	12793470	.	+	0	gene_id "LOC115223940"; db_xref "GeneID:115223940"; gbkey "CDS"; gene "LOC115223940"; ID ""; gene_name "LOC115223940"; transcript_id "XM_036512877.1"; product "rho guanine nucleotide exchange factor 3-like isoform X3"; protein_id "XP_036368770.1"; exon_number "8";
NC_043020.1	Gnomon	CDS	12794745	12794846	.	+	0	gene_id "LOC115223940"; db_xref "GeneID:115223940"; gbkey "CDS"; gene "LOC115223940"; ID ""; gene_name "LOC115223940"; transcript_id "XM_036512877.1"; product "rho guanine nucleotide exchange factor 3-like isoform X3"; protein_id "XP_036368770.1"; exon_number "9";
NC_043020.1	Gnomon	CDS	12797431	12797499	.	+	0	gene_id "LOC115223940"; db_xref "GeneID:115223940"; gbkey "CDS"; gene "LOC115223940"; ID ""; gene_name "LOC115223940"; transcript_id "XM_036512877.1"; product "rho guanine nucleotide exchange factor 3-like isoform X3"; protein_id "XP_036368770.1"; exon_number "10";
NC_043020.1	Gnomon	CDS	12807014	12807200	.	+	0	gene_id "LOC115223940"; db_xref "GeneID:115223940"; gbkey "CDS"; gene "LOC115223940"; ID ""; gene_name "LOC115223940"; transcript_id "XM_036512877.1"; product "rho guanine nucleotide exchange factor 3-like isoform X3"; protein_id "XP_036368770.1"; exon_number "11";
NC_043020.1	Gnomon	CDS	12808676	12808815	.	+	2	gene_id "LOC115223940"; db_xref "GeneID:115223940"; gbkey "CDS"; gene "LOC115223940"; ID ""; gene_name "LOC115223940"; transcript_id "XM_036512877.1"; product "rho guanine nucleotide exchange factor 3-like isoform X3"; protein_id "XP_036368770.1"; exon_number "12";
NC_043020.1	Gnomon	exon	12763393	12763529	.	+	.	gene_id "LOC115223940"; db_xref "GeneID:115223940"; gbkey "mRNA"; gene "LOC115223940"; ID ""; gene_name "LOC115223940"; transcript_id "XM_036512877.1"; product "rho guanine nucleotide exchange factor 3-like, transcript variant X3"; exon_number "1"; model_evidence "Supporting evidence includes similarity to: 10 Proteins, and 100% coverage of the annotated genomic feature by RNAseq alignments, including 10 samples with support for all annotated introns";
NC_043020.1	Gnomon	exon	12771973	12772149	.	+	.	gene_id "LOC115223940"; db_xref "GeneID:115223940"; gbkey "mRNA"; gene "LOC115223940"; ID ""; gene_name "LOC115223940"; transcript_id "XM_036512877.1"; product "rho guanine nucleotide exchange factor 3-like, transcript variant X3"; exon_number "2"; model_evidence "Supporting evidence includes similarity to: 10 Proteins, and 100% coverage of the annotated genomic feature by RNAseq alignments, including 10 samples with support for all annotated introns";
NC_043020.1	Gnomon	exon	12781661	12781723	.	+	.	gene_id "LOC115223940"; db_xref "GeneID:115223940"; gbkey "mRNA"; gene "LOC115223940"; ID ""; gene_name "LOC115223940"; transcript_id "XM_036512877.1"; product "rho guanine nucleotide exchange factor 3-like, transcript variant X3"; exon_number "3"; model_evidence "Supporting evidence includes similarity to: 10 Proteins, and 100% coverage of the annotated genomic feature by RNAseq alignments, including 10 samples with support for all annotated introns";
NC_043020.1	Gnomon	exon	12782552	12782648	.	+	.	gene_id "LOC115223940"; db_xref "GeneID:115223940"; gbkey "mRNA"; gene "LOC115223940"; ID ""; gene_name "LOC115223940"; transcript_id "XM_036512877.1"; product "rho guanine nucleotide exchange factor 3-like, transcript variant X3"; exon_number "4"; model_evidence "Supporting evidence includes similarity to: 10 Proteins, and 100% coverage of the annotated genomic feature by RNAseq alignments, including 10 samples with support for all annotated introns";
NC_043020.1	Gnomon	exon	12787940	12788016	.	+	.	gene_id "LOC115223940"; db_xref "GeneID:115223940"; gbkey "mRNA"; gene "LOC115223940"; ID ""; gene_name "LOC115223940"; transcript_id "XM_036512877.1"; product "rho guanine nucleotide exchange factor 3-like, transcript variant X3"; exon_number "5"; model_evidence "Supporting evidence includes similarity to: 10 Proteins, and 100% coverage of the annotated genomic feature by RNAseq alignments, including 10 samples with support for all annotated introns";
NC_043020.1	Gnomon	exon	12789119	12789275	.	+	.	gene_id "LOC115223940"; db_xref "GeneID:115223940"; gbkey "mRNA"; gene "LOC115223940"; ID ""; gene_name "LOC115223940"; transcript_id "XM_036512877.1"; product "rho guanine nucleotide exchange factor 3-like, transcript variant X3"; exon_number "6"; model_evidence "Supporting evidence includes similarity to: 10 Proteins, and 100% coverage of the annotated genomic feature by RNAseq alignments, including 10 samples with support for all annotated introns";
NC_043020.1	Gnomon	exon	12791547	12791605	.	+	.	gene_id "LOC115223940"; db_xref "GeneID:115223940"; gbkey "mRNA"; gene "LOC115223940"; ID ""; gene_name "LOC115223940"; transcript_id "XM_036512877.1"; product "rho guanine nucleotide exchange factor 3-like, transcript variant X3"; exon_number "7"; model_evidence "Supporting evidence includes similarity to: 10 Proteins, and 100% coverage of the annotated genomic feature by RNAseq alignments, including 10 samples with support for all annotated introns";
NC_043020.1	Gnomon	exon	12793429	12793470	.	+	.	gene_id "LOC115223940"; db_xref "GeneID:115223940"; gbkey "mRNA"; gene "LOC115223940"; ID ""; gene_name "LOC115223940"; transcript_id "XM_036512877.1"; product "rho guanine nucleotide exchange factor 3-like, transcript variant X3"; exon_number "8"; model_evidence "Supporting evidence includes similarity to: 10 Proteins, and 100% coverage of the annotated genomic feature by RNAseq alignments, including 10 samples with support for all annotated introns";
NC_043020.1	Gnomon	exon	12794745	12794846	.	+	.	gene_id "LOC115223940"; db_xref "GeneID:115223940"; gbkey "mRNA"; gene "LOC115223940"; ID ""; gene_name "LOC115223940"; transcript_id "XM_036512877.1"; product "rho guanine nucleotide exchange factor 3-like, transcript variant X3"; exon_number "9"; model_evidence "Supporting evidence includes similarity to: 10 Proteins, and 100% coverage of the annotated genomic feature by RNAseq alignments, including 10 samples with support for all annotated introns";
NC_043020.1	Gnomon	exon	12797431	12797499	.	+	.	gene_id "LOC115223940"; db_xref "GeneID:115223940"; gbkey "mRNA"; gene "LOC115223940"; ID ""; gene_name "LOC115223940"; transcript_id "XM_036512877.1"; product "rho guanine nucleotide exchange factor 3-like, transcript variant X3"; exon_number "10"; model_evidence "Supporting evidence includes similarity to: 10 Proteins, and 100% coverage of the annotated genomic feature by RNAseq alignments, including 10 samples with support for all annotated introns";
NC_043020.1	Gnomon	exon	12807014	12807200	.	+	.	gene_id "LOC115223940"; db_xref "GeneID:115223940"; gbkey "mRNA"; gene "LOC115223940"; ID ""; gene_name "LOC115223940"; transcript_id "XM_036512877.1"; product "rho guanine nucleotide exchange factor 3-like, transcript variant X3"; exon_number "11"; model_evidence "Supporting evidence includes similarity to: 10 Proteins, and 100% coverage of the annotated genomic feature by RNAseq alignments, including 10 samples with support for all annotated introns";
NC_043020.1	Gnomon	exon	12808676	12808955	.	+	.	gene_id "LOC115223940"; db_xref "GeneID:115223940"; gbkey "mRNA"; gene "LOC115223940"; ID ""; gene_name "LOC115223940"; transcript_id "XM_036512877.1"; product "rho guanine nucleotide exchange factor 3-like, transcript variant X3"; exon_number "12"; model_evidence "Supporting evidence includes similarity to: 10 Proteins, and 100% coverage of the annotated genomic feature by RNAseq alignments, including 10 samples with support for all annotated introns";
NC_043020.1	Gnomon	start_codon	12763491	12763493	.	+	0	gene_id "LOC115223940"; db_xref "GeneID:115223940"; gbkey "CDS"; gene "LOC115223940"; ID ""; gene_name "LOC115223940"; transcript_id "XM_036512877.1"; product "rho guanine nucleotide exchange factor 3-like isoform X3"; protein_id "XP_036368770.1"; exon_number "1";
NC_043020.1	Gnomon	stop_codon	12808816	12808818	.	+	0	gene_id "LOC115223940"; db_xref "GeneID:115223940"; gbkey "CDS"; gene "LOC115223940"; ID ""; gene_name "LOC115223940"; transcript_id "XM_036512877.1"; product "rho guanine nucleotide exchange factor 3-like isoform X3"; protein_id "XP_036368770.1"; exon_number "12";
NC_043020.1	Gnomon	gene	12669788	12699635	.	+	.	gene_id "LOC115223941"; db_xref "GeneID:115223941"; gbkey "Gene"; gene "LOC115223941"; gene_biotype "protein_coding"; ID ""; gene_name "LOC115223941";
NC_043020.1	Gnomon~Covext	transcript	12669795	12699635	.	+	.	gene_id "LOC115223941"; ID "XM_029794687.2"; gene_name "LOC115223941"; transcript_id "Covext~XM_029794687.2";
NC_043020.1	Covext	exon	12669795	12669966	.	+	.	gene_id "LOC115223941"; db_xref "GeneID:115223941"; gbkey "mRNA"; gene "LOC115223941"; ID ""; gene_name "LOC115223941"; transcript_id "Covext~XM_029794687.2"; product "ankyrin repeat and SOCS box protein 13, transcript variant X1"; exon_number "1"; model_evidence "Supporting evidence includes similarity to: 3 Proteins, and 100% coverage of the annotated genomic feature by RNAseq alignments, including 39 samples with support for all annotated introns";
NC_043020.1	Covext	exon	12679298	12679482	.	+	.	gene_id "LOC115223941"; db_xref "GeneID:115223941"; gbkey "mRNA"; gene "LOC115223941"; ID ""; gene_name "LOC115223941"; transcript_id "Covext~XM_029794687.2"; product "ankyrin repeat and SOCS box protein 13, transcript variant X1"; exon_number "2"; model_evidence "Supporting evidence includes similarity to: 3 Proteins, and 100% coverage of the annotated genomic feature by RNAseq alignments, including 39 samples with support for all annotated introns";
NC_043020.1	Covext	exon	12684005	12684155	.	+	.	gene_id "LOC115223941"; db_xref "GeneID:115223941"; gbkey "mRNA"; gene "LOC115223941"; ID ""; gene_name "LOC115223941"; transcript_id "Covext~XM_029794687.2"; product "ankyrin repeat and SOCS box protein 13, transcript variant X1"; exon_number "3"; model_evidence "Supporting evidence includes similarity to: 3 Proteins, and 100% coverage of the annotated genomic feature by RNAseq alignments, including 39 samples with support for all annotated introns";
NC_043020.1	Covext	exon	12688740	12688874	.	+	.	gene_id "LOC115223941"; db_xref "GeneID:115223941"; gbkey "mRNA"; gene "LOC115223941"; ID ""; gene_name "LOC115223941"; transcript_id "Covext~XM_029794687.2"; product "ankyrin repeat and SOCS box protein 13, transcript variant X1"; exon_number "4"; model_evidence "Supporting evidence includes similarity to: 3 Proteins, and 100% coverage of the annotated genomic feature by RNAseq alignments, including 39 samples with support for all annotated introns";
NC_043020.1	Covext	exon	12694741	12694935	.	+	.	gene_id "LOC115223941"; db_xref "GeneID:115223941"; gbkey "mRNA"; gene "LOC115223941"; ID ""; gene_name "LOC115223941"; transcript_id "Covext~XM_029794687.2"; product "ankyrin repeat and SOCS box protein 13, transcript variant X1"; exon_number "5"; model_evidence "Supporting evidence includes similarity to: 3 Proteins, and 100% coverage of the annotated genomic feature by RNAseq alignments, including 39 samples with support for all annotated introns";
NC_043020.1	Covext	exon	12696439	12698221	.	+	.	gene_id "LOC115223941"; db_xref "GeneID:115223941"; gbkey "mRNA"; gene "LOC115223941"; ID ""; gene_name "LOC115223941"; transcript_id "Covext~XM_029794687.2"; product "ankyrin repeat and SOCS box protein 13, transcript variant X1"; exon_number "6"; model_evidence "Supporting evidence includes similarity to: 3 Proteins, and 100% coverage of the annotated genomic feature by RNAseq alignments, including 39 samples with support for all annotated introns";
NC_043020.1	Covext	exon	12696439	12699635	.	+	.	gene_id "LOC115223941"; db_xref "GeneID:115223941"; gbkey "mRNA"; gene "LOC115223941"; ID ""; gene_name "LOC115223941"; transcript_id "Covext~XM_029794687.2"; product "ankyrin repeat and SOCS box protein 13, transcript variant X1"; exon_number "6"; model_evidence "Supporting evidence includes similarity to: 3 Proteins, and 100% coverage of the annotated genomic feature by RNAseq alignments, including 39 samples with support for all annotated introns"; three_prime_ext "1414";
NC_043020.1	Gnomon	transcript	12669795	12698221	.	+	.	gene_id "LOC115223941"; ID "XM_029794687.2"; gene_name "LOC115223941"; transcript_id "XM_029794687.2";
NC_043020.1	Gnomon	CDS	12669840	12669966	.	+	0	gene_id "LOC115223941"; db_xref "GeneID:115223941"; gbkey "CDS"; gene "LOC115223941"; ID ""; gene_name "LOC115223941"; transcript_id "XM_029794687.2"; product "ankyrin repeat and SOCS box protein 13 isoform X1"; protein_id "XP_029650547.2"; exon_number "1";
NC_043020.1	Gnomon	CDS	12679298	12679482	.	+	2	gene_id "LOC115223941"; db_xref "GeneID:115223941"; gbkey "CDS"; gene "LOC115223941"; ID ""; gene_name "LOC115223941"; transcript_id "XM_029794687.2"; product "ankyrin repeat and SOCS box protein 13 isoform X1"; protein_id "XP_029650547.2"; exon_number "2";
NC_043020.1	Gnomon	CDS	12684005	12684155	.	+	0	gene_id "LOC115223941"; db_xref "GeneID:115223941"; gbkey "CDS"; gene "LOC115223941"; ID ""; gene_name "LOC115223941"; transcript_id "XM_029794687.2"; product "ankyrin repeat and SOCS box protein 13 isoform X1"; protein_id "XP_029650547.2"; exon_number "3";
NC_043020.1	Gnomon	CDS	12688740	12688874	.	+	2	gene_id "LOC115223941"; db_xref "GeneID:115223941"; gbkey "CDS"; gene "LOC115223941"; ID ""; gene_name "LOC115223941"; transcript_id "XM_029794687.2"; product "ankyrin repeat and SOCS box protein 13 isoform X1"; protein_id "XP_029650547.2"; exon_number "4";
NC_043020.1	Gnomon	CDS	12694741	12694935	.	+	2	gene_id "LOC115223941"; db_xref "GeneID:115223941"; gbkey "CDS"; gene "LOC115223941"; ID ""; gene_name "LOC115223941"; transcript_id "XM_029794687.2"; product "ankyrin repeat and SOCS box protein 13 isoform X1"; protein_id "XP_029650547.2"; exon_number "5";
NC_043020.1	Gnomon	CDS	12696439	12696557	.	+	2	gene_id "LOC115223941"; db_xref "GeneID:115223941"; gbkey "CDS"; gene "LOC115223941"; ID ""; gene_name "LOC115223941"; transcript_id "XM_029794687.2"; product "ankyrin repeat and SOCS box protein 13 isoform X1"; protein_id "XP_029650547.2"; exon_number "6";
NC_043020.1	Gnomon	exon	12669795	12669966	.	+	.	gene_id "LOC115223941"; db_xref "GeneID:115223941"; gbkey "mRNA"; gene "LOC115223941"; ID ""; gene_name "LOC115223941"; transcript_id "XM_029794687.2"; product "ankyrin repeat and SOCS box protein 13, transcript variant X1"; exon_number "1"; model_evidence "Supporting evidence includes similarity to: 3 Proteins, and 100% coverage of the annotated genomic feature by RNAseq alignments, including 39 samples with support for all annotated introns";
NC_043020.1	Gnomon	exon	12679298	12679482	.	+	.	gene_id "LOC115223941"; db_xref "GeneID:115223941"; gbkey "mRNA"; gene "LOC115223941"; ID ""; gene_name "LOC115223941"; transcript_id "XM_029794687.2"; product "ankyrin repeat and SOCS box protein 13, transcript variant X1"; exon_number "2"; model_evidence "Supporting evidence includes similarity to: 3 Proteins, and 100% coverage of the annotated genomic feature by RNAseq alignments, including 39 samples with support for all annotated introns";
NC_043020.1	Gnomon	exon	12684005	12684155	.	+	.	gene_id "LOC115223941"; db_xref "GeneID:115223941"; gbkey "mRNA"; gene "LOC115223941"; ID ""; gene_name "LOC115223941"; transcript_id "XM_029794687.2"; product "ankyrin repeat and SOCS box protein 13, transcript variant X1"; exon_number "3"; model_evidence "Supporting evidence includes similarity to: 3 Proteins, and 100% coverage of the annotated genomic feature by RNAseq alignments, including 39 samples with support for all annotated introns";
NC_043020.1	Gnomon	exon	12688740	12688874	.	+	.	gene_id "LOC115223941"; db_xref "GeneID:115223941"; gbkey "mRNA"; gene "LOC115223941"; ID ""; gene_name "LOC115223941"; transcript_id "XM_029794687.2"; product "ankyrin repeat and SOCS box protein 13, transcript variant X1"; exon_number "4"; model_evidence "Supporting evidence includes similarity to: 3 Proteins, and 100% coverage of the annotated genomic feature by RNAseq alignments, including 39 samples with support for all annotated introns";
NC_043020.1	Gnomon	exon	12694741	12694935	.	+	.	gene_id "LOC115223941"; db_xref "GeneID:115223941"; gbkey "mRNA"; gene "LOC115223941"; ID ""; gene_name "LOC115223941"; transcript_id "XM_029794687.2"; product "ankyrin repeat and SOCS box protein 13, transcript variant X1"; exon_number "5"; model_evidence "Supporting evidence includes similarity to: 3 Proteins, and 100% coverage of the annotated genomic feature by RNAseq alignments, including 39 samples with support for all annotated introns";
NC_043020.1	Gnomon	exon	12696439	12698221	.	+	.	gene_id "LOC115223941"; db_xref "GeneID:115223941"; gbkey "mRNA"; gene "LOC115223941"; ID ""; gene_name "LOC115223941"; transcript_id "XM_029794687.2"; product "ankyrin repeat and SOCS box protein 13, transcript variant X1"; exon_number "6"; model_evidence "Supporting evidence includes similarity to: 3 Proteins, and 100% coverage of the annotated genomic feature by RNAseq alignments, including 39 samples with support for all annotated introns";
NC_043020.1	Gnomon	start_codon	12669840	12669842	.	+	0	gene_id "LOC115223941"; db_xref "GeneID:115223941"; gbkey "CDS"; gene "LOC115223941"; ID ""; gene_name "LOC115223941"; transcript_id "XM_029794687.2"; product "ankyrin repeat and SOCS box protein 13 isoform X1"; protein_id "XP_029650547.2"; exon_number "1";
NC_043020.1	Gnomon	stop_codon	12696558	12696560	.	+	0	gene_id "LOC115223941"; db_xref "GeneID:115223941"; gbkey "CDS"; gene "LOC115223941"; ID ""; gene_name "LOC115223941"; transcript_id "XM_029794687.2"; product "ankyrin repeat and SOCS box protein 13 isoform X1"; protein_id "XP_029650547.2"; exon_number "6";
NC_043020.1	Gnomon	transcript	12669788	12698221	.	+	.	gene_id "LOC115223941"; ID "XM_036512878.1"; gene_name "LOC115223941"; transcript_id "XM_036512878.1";
NC_043020.1	Gnomon	CDS	12669840	12669966	.	+	0	gene_id "LOC115223941"; db_xref "GeneID:115223941"; gbkey "CDS"; gene "LOC115223941"; ID ""; gene_name "LOC115223941"; transcript_id "XM_036512878.1"; product "ankyrin repeat and SOCS box protein 13 isoform X2"; protein_id "XP_036368771.1"; exon_number "1";
NC_043020.1	Gnomon	CDS	12679298	12679482	.	+	2	gene_id "LOC115223941"; db_xref "GeneID:115223941"; gbkey "CDS"; gene "LOC115223941"; ID ""; gene_name "LOC115223941"; transcript_id "XM_036512878.1"; product "ankyrin repeat and SOCS box protein 13 isoform X2"; protein_id "XP_036368771.1"; exon_number "2";
NC_043020.1	Gnomon	CDS	12684005	12684155	.	+	0	gene_id "LOC115223941"; db_xref "GeneID:115223941"; gbkey "CDS"; gene "LOC115223941"; ID ""; gene_name "LOC115223941"; transcript_id "XM_036512878.1"; product "ankyrin repeat and SOCS box protein 13 isoform X2"; protein_id "XP_036368771.1"; exon_number "3";
NC_043020.1	Gnomon	CDS	12688740	12688874	.	+	2	gene_id "LOC115223941"; db_xref "GeneID:115223941"; gbkey "CDS"; gene "LOC115223941"; ID ""; gene_name "LOC115223941"; transcript_id "XM_036512878.1"; product "ankyrin repeat and SOCS box protein 13 isoform X2"; protein_id "XP_036368771.1"; exon_number "4";
NC_043020.1	Gnomon	CDS	12694741	12694939	.	+	2	gene_id "LOC115223941"; db_xref "GeneID:115223941"; gbkey "CDS"; gene "LOC115223941"; ID ""; gene_name "LOC115223941"; transcript_id "XM_036512878.1"; product "ankyrin repeat and SOCS box protein 13 isoform X2"; protein_id "XP_036368771.1"; exon_number "5";
NC_043020.1	Gnomon	CDS	12696439	12696490	.	+	1	gene_id "LOC115223941"; db_xref "GeneID:115223941"; gbkey "CDS"; gene "LOC115223941"; ID ""; gene_name "LOC115223941"; transcript_id "XM_036512878.1"; product "ankyrin repeat and SOCS box protein 13 isoform X2"; protein_id "XP_036368771.1"; exon_number "6";
NC_043020.1	Gnomon	exon	12669788	12669966	.	+	.	gene_id "LOC115223941"; db_xref "GeneID:115223941"; gbkey "mRNA"; gene "LOC115223941"; ID ""; gene_name "LOC115223941"; transcript_id "XM_036512878.1"; product "ankyrin repeat and SOCS box protein 13, transcript variant X2"; exon_number "1"; model_evidence "Supporting evidence includes similarity to: 2 Proteins, and 100% coverage of the annotated genomic feature by RNAseq alignments, including 39 samples with support for all annotated introns";
NC_043020.1	Gnomon	exon	12679298	12679482	.	+	.	gene_id "LOC115223941"; db_xref "GeneID:115223941"; gbkey "mRNA"; gene "LOC115223941"; ID ""; gene_name "LOC115223941"; transcript_id "XM_036512878.1"; product "ankyrin repeat and SOCS box protein 13, transcript variant X2"; exon_number "2"; model_evidence "Supporting evidence includes similarity to: 2 Proteins, and 100% coverage of the annotated genomic feature by RNAseq alignments, including 39 samples with support for all annotated introns";
NC_043020.1	Gnomon	exon	12684005	12684155	.	+	.	gene_id "LOC115223941"; db_xref "GeneID:115223941"; gbkey "mRNA"; gene "LOC115223941"; ID ""; gene_name "LOC115223941"; transcript_id "XM_036512878.1"; product "ankyrin repeat and SOCS box protein 13, transcript variant X2"; exon_number "3"; model_evidence "Supporting evidence includes similarity to: 2 Proteins, and 100% coverage of the annotated genomic feature by RNAseq alignments, including 39 samples with support for all annotated introns";
NC_043020.1	Gnomon	exon	12688740	12688874	.	+	.	gene_id "LOC115223941"; db_xref "GeneID:115223941"; gbkey "mRNA"; gene "LOC115223941"; ID ""; gene_name "LOC115223941"; transcript_id "XM_036512878.1"; product "ankyrin repeat and SOCS box protein 13, transcript variant X2"; exon_number "4"; model_evidence "Supporting evidence includes similarity to: 2 Proteins, and 100% coverage of the annotated genomic feature by RNAseq alignments, including 39 samples with support for all annotated introns";
NC_043020.1	Gnomon	exon	12694741	12694939	.	+	.	gene_id "LOC115223941"; db_xref "GeneID:115223941"; gbkey "mRNA"; gene "LOC115223941"; ID ""; gene_name "LOC115223941"; transcript_id "XM_036512878.1"; product "ankyrin repeat and SOCS box protein 13, transcript variant X2"; exon_number "5"; model_evidence "Supporting evidence includes similarity to: 2 Proteins, and 100% coverage of the annotated genomic feature by RNAseq alignments, including 39 samples with support for all annotated introns";
NC_043020.1	Gnomon	exon	12696439	12698221	.	+	.	gene_id "LOC115223941"; db_xref "GeneID:115223941"; gbkey "mRNA"; gene "LOC115223941"; ID ""; gene_name "LOC115223941"; transcript_id "XM_036512878.1"; product "ankyrin repeat and SOCS box protein 13, transcript variant X2"; exon_number "6"; model_evidence "Supporting evidence includes similarity to: 2 Proteins, and 100% coverage of the annotated genomic feature by RNAseq alignments, including 39 samples with support for all annotated introns";
NC_043020.1	Gnomon	start_codon	12669840	12669842	.	+	0	gene_id "LOC115223941"; db_xref "GeneID:115223941"; gbkey "CDS"; gene "LOC115223941"; ID ""; gene_name "LOC115223941"; transcript_id "XM_036512878.1"; product "ankyrin repeat and SOCS box protein 13 isoform X2"; protein_id "XP_036368771.1"; exon_number "1";
NC_043020.1	Gnomon	stop_codon	12696491	12696493	.	+	0	gene_id "LOC115223941"; db_xref "GeneID:115223941"; gbkey "CDS"; gene "LOC115223941"; ID ""; gene_name "LOC115223941"; transcript_id "XM_036512878.1"; product "ankyrin repeat and SOCS box protein 13 isoform X2"; protein_id "XP_036368771.1"; exon_number "6";
NC_043020.1	Gnomon	gene	13105938	13508791	.	+	.	gene_id "LOC115223942"; db_xref "GeneID:115223942"; gbkey "Gene"; gene "LOC115223942"; gene_biotype "protein_coding"; ID ""; gene_name "LOC115223942";
NC_043020.1	Gnomon	transcript	13105938	13180831	.	+	.	gene_id "LOC115223942"; ID "XM_029794688.2"; gene_name "LOC115223942"; transcript_id "XM_029794688.2";
NC_043020.1	Gnomon	CDS	13106310	13106522	.	+	0	gene_id "LOC115223942"; db_xref "GeneID:115223942"; gbkey "CDS"; gene "LOC115223942"; ID ""; gene_name "LOC115223942"; transcript_id "XM_029794688.2"; product "Golgi-associated PDZ and coiled-coil motif-containing protein-like isoform X1"; protein_id "XP_029650548.1"; exon_number "1";
NC_043020.1	Gnomon	CDS	13180708	13180806	.	+	0	gene_id "LOC115223942"; db_xref "GeneID:115223942"; gbkey "CDS"; gene "LOC115223942"; ID ""; gene_name "LOC115223942"; transcript_id "XM_029794688.2"; product "Golgi-associated PDZ and coiled-coil motif-containing protein-like isoform X1"; protein_id "XP_029650548.1"; exon_number "2";
NC_043020.1	Gnomon	exon	13105938	13106522	.	+	.	gene_id "LOC115223942"; db_xref "GeneID:115223942"; gbkey "mRNA"; gene "LOC115223942"; ID ""; gene_name "LOC115223942"; transcript_id "XM_029794688.2"; product "Golgi-associated PDZ and coiled-coil motif-containing protein-like, transcript variant X1"; exon_number "1"; model_evidence "Supporting evidence includes similarity to: 100% coverage of the annotated genomic feature by RNAseq alignments, including 2 samples with support for all annotated introns";
NC_043020.1	Gnomon	exon	13180708	13180831	.	+	.	gene_id "LOC115223942"; db_xref "GeneID:115223942"; gbkey "mRNA"; gene "LOC115223942"; ID ""; gene_name "LOC115223942"; transcript_id "XM_029794688.2"; product "Golgi-associated PDZ and coiled-coil motif-containing protein-like, transcript variant X1"; exon_number "2"; model_evidence "Supporting evidence includes similarity to: 100% coverage of the annotated genomic feature by RNAseq alignments, including 2 samples with support for all annotated introns";
NC_043020.1	Gnomon	start_codon	13106310	13106312	.	+	0	gene_id "LOC115223942"; db_xref "GeneID:115223942"; gbkey "CDS"; gene "LOC115223942"; ID ""; gene_name "LOC115223942"; transcript_id "XM_029794688.2"; product "Golgi-associated PDZ and coiled-coil motif-containing protein-like isoform X1"; protein_id "XP_029650548.1"; exon_number "1";
NC_043020.1	Gnomon	stop_codon	13180807	13180809	.	+	0	gene_id "LOC115223942"; db_xref "GeneID:115223942"; gbkey "CDS"; gene "LOC115223942"; ID ""; gene_name "LOC115223942"; transcript_id "XM_029794688.2"; product "Golgi-associated PDZ and coiled-coil motif-containing protein-like isoform X1"; protein_id "XP_029650548.1"; exon_number "2";
NC_043020.1	Gnomon	transcript	13105944	13508791	.	+	.	gene_id "LOC115223942"; ID "XM_036512879.1"; gene_name "LOC115223942"; transcript_id "XM_036512879.1";
NC_043020.1	Gnomon	CDS	13106310	13106522	.	+	0	gene_id "LOC115223942"; db_xref "GeneID:115223942"; gbkey "CDS"; gene "LOC115223942"; ID ""; gene_name "LOC115223942"; transcript_id "XM_036512879.1"; product "Golgi-associated PDZ and coiled-coil motif-containing protein-like isoform X2"; protein_id "XP_036368772.1"; exon_number "1";
NC_043020.1	Gnomon	CDS	13508765	13508773	.	+	0	gene_id "LOC115223942"; db_xref "GeneID:115223942"; gbkey "CDS"; gene "LOC115223942"; ID ""; gene_name "LOC115223942"; transcript_id "XM_036512879.1"; product "Golgi-associated PDZ and coiled-coil motif-containing protein-like isoform X2"; protein_id "XP_036368772.1"; exon_number "2";
NC_043020.1	Gnomon	exon	13105944	13106522	.	+	.	gene_id "LOC115223942"; db_xref "GeneID:115223942"; gbkey "mRNA"; gene "LOC115223942"; ID ""; gene_name "LOC115223942"; transcript_id "XM_036512879.1"; product "Golgi-associated PDZ and coiled-coil motif-containing protein-like, transcript variant X2"; exon_number "1"; model_evidence "Supporting evidence includes similarity to: 100% coverage of the annotated genomic feature by RNAseq alignments, including 1 sample with support for all annotated introns";
NC_043020.1	Gnomon	exon	13508765	13508791	.	+	.	gene_id "LOC115223942"; db_xref "GeneID:115223942"; gbkey "mRNA"; gene "LOC115223942"; ID ""; gene_name "LOC115223942"; transcript_id "XM_036512879.1"; product "Golgi-associated PDZ and coiled-coil motif-containing protein-like, transcript variant X2"; exon_number "2"; model_evidence "Supporting evidence includes similarity to: 100% coverage of the annotated genomic feature by RNAseq alignments, including 1 sample with support for all annotated introns";
NC_043020.1	Gnomon	start_codon	13106310	13106312	.	+	0	gene_id "LOC115223942"; db_xref "GeneID:115223942"; gbkey "CDS"; gene "LOC115223942"; ID ""; gene_name "LOC115223942"; transcript_id "XM_036512879.1"; product "Golgi-associated PDZ and coiled-coil motif-containing protein-like isoform X2"; protein_id "XP_036368772.1"; exon_number "1";
NC_043020.1	Gnomon	stop_codon	13508774	13508776	.	+	0	gene_id "LOC115223942"; db_xref "GeneID:115223942"; gbkey "CDS"; gene "LOC115223942"; ID ""; gene_name "LOC115223942"; transcript_id "XM_036512879.1"; product "Golgi-associated PDZ and coiled-coil motif-containing protein-like isoform X2"; protein_id "XP_036368772.1"; exon_number "2";
NC_043020.1	Gnomon	gene	11039725	11049938	.	-	.	gene_id "LOC115223943"; db_xref "GeneID:115223943"; gbkey "Gene"; gene "LOC115223943"; gene_biotype "protein_coding"; ID ""; gene_name "LOC115223943";
NC_043020.1	Gnomon~FLAMseq	transcript	11039725	11049938	.	-	.	gene_id "LOC115223943"; ID "XM_029794689.2"; gene_name "LOC115223943"; transcript_id "FLAMseq_ext~XM_029794689.2"; three_prime_ext "1698";
NC_043020.1	Gnomon~FLAMseq	exon	11041423	11041672	.	-	.	gene_id "LOC115223943"; db_xref "GeneID:115223943"; gbkey "mRNA"; gene "LOC115223943"; ID ""; gene_name "LOC115223943"; transcript_id "FLAMseq_ext~XM_029794689.2"; product "uncharacterized LOC115223943, transcript variant X1"; exon_number "4"; model_evidence "Supporting evidence includes similarity to: 100% coverage of the annotated genomic feature by RNAseq alignments, including 46 samples with support for all annotated introns";
NC_043020.1	Gnomon~FLAMseq	exon	11042520	11042585	.	-	.	gene_id "LOC115223943"; db_xref "GeneID:115223943"; gbkey "mRNA"; gene "LOC115223943"; ID ""; gene_name "LOC115223943"; transcript_id "FLAMseq_ext~XM_029794689.2"; product "uncharacterized LOC115223943, transcript variant X1"; exon_number "3"; model_evidence "Supporting evidence includes similarity to: 100% coverage of the annotated genomic feature by RNAseq alignments, including 46 samples with support for all annotated introns";
NC_043020.1	Gnomon~FLAMseq	exon	11044695	11045191	.	-	.	gene_id "LOC115223943"; db_xref "GeneID:115223943"; gbkey "mRNA"; gene "LOC115223943"; ID ""; gene_name "LOC115223943"; transcript_id "FLAMseq_ext~XM_029794689.2"; product "uncharacterized LOC115223943, transcript variant X1"; exon_number "2"; model_evidence "Supporting evidence includes similarity to: 100% coverage of the annotated genomic feature by RNAseq alignments, including 46 samples with support for all annotated introns";
NC_043020.1	Gnomon~FLAMseq	exon	11049788	11049938	.	-	.	gene_id "LOC115223943"; db_xref "GeneID:115223943"; gbkey "mRNA"; gene "LOC115223943"; ID ""; gene_name "LOC115223943"; transcript_id "FLAMseq_ext~XM_029794689.2"; product "uncharacterized LOC115223943, transcript variant X1"; exon_number "1"; model_evidence "Supporting evidence includes similarity to: 100% coverage of the annotated genomic feature by RNAseq alignments, including 46 samples with support for all annotated introns";
NC_043020.1	Gnomon~FLAMseq	exon	11039725	11041672	.	-	.	gene_id "LOC115223943"; db_xref "GeneID:115223943"; gbkey "mRNA"; gene "LOC115223943"; ID ""; gene_name "LOC115223943"; transcript_id "FLAMseq_ext~XM_029794689.2"; product "uncharacterized LOC115223943"; exon_number "4"; model_evidence "Supporting evidence includes similarity to: 100% coverage of the annotated genomic feature by RNAseq alignments"; three_prime_ext "1698";
NC_043020.1	Gnomon	transcript	11041423	11049938	.	-	.	gene_id "LOC115223943"; ID "XM_029794689.2"; gene_name "LOC115223943"; transcript_id "XM_029794689.2";
NC_043020.1	Gnomon	CDS	11041502	11041672	.	-	0	gene_id "LOC115223943"; db_xref "GeneID:115223943"; gbkey "CDS"; gene "LOC115223943"; ID ""; gene_name "LOC115223943"; transcript_id "XM_029794689.2"; product "uncharacterized protein LOC115223943 isoform X1"; protein_id "XP_029650549.2"; exon_number "4";
NC_043020.1	Gnomon	CDS	11042520	11042585	.	-	0	gene_id "LOC115223943"; db_xref "GeneID:115223943"; gbkey "CDS"; gene "LOC115223943"; ID ""; gene_name "LOC115223943"; transcript_id "XM_029794689.2"; product "uncharacterized protein LOC115223943 isoform X1"; protein_id "XP_029650549.2"; exon_number "3";
NC_043020.1	Gnomon	CDS	11044695	11045191	.	-	2	gene_id "LOC115223943"; db_xref "GeneID:115223943"; gbkey "CDS"; gene "LOC115223943"; ID ""; gene_name "LOC115223943"; transcript_id "XM_029794689.2"; product "uncharacterized protein LOC115223943 isoform X1"; protein_id "XP_029650549.2"; exon_number "2";
NC_043020.1	Gnomon	CDS	11049788	11049935	.	-	0	gene_id "LOC115223943"; db_xref "GeneID:115223943"; gbkey "CDS"; gene "LOC115223943"; ID ""; gene_name "LOC115223943"; transcript_id "XM_029794689.2"; product "uncharacterized protein LOC115223943 isoform X1"; protein_id "XP_029650549.2"; exon_number "1";
NC_043020.1	Gnomon	exon	11041423	11041672	.	-	.	gene_id "LOC115223943"; db_xref "GeneID:115223943"; gbkey "mRNA"; gene "LOC115223943"; ID ""; gene_name "LOC115223943"; transcript_id "XM_029794689.2"; product "uncharacterized LOC115223943, transcript variant X1"; exon_number "4"; model_evidence "Supporting evidence includes similarity to: 100% coverage of the annotated genomic feature by RNAseq alignments, including 46 samples with support for all annotated introns";
NC_043020.1	Gnomon	exon	11042520	11042585	.	-	.	gene_id "LOC115223943"; db_xref "GeneID:115223943"; gbkey "mRNA"; gene "LOC115223943"; ID ""; gene_name "LOC115223943"; transcript_id "XM_029794689.2"; product "uncharacterized LOC115223943, transcript variant X1"; exon_number "3"; model_evidence "Supporting evidence includes similarity to: 100% coverage of the annotated genomic feature by RNAseq alignments, including 46 samples with support for all annotated introns";
NC_043020.1	Gnomon	exon	11044695	11045191	.	-	.	gene_id "LOC115223943"; db_xref "GeneID:115223943"; gbkey "mRNA"; gene "LOC115223943"; ID ""; gene_name "LOC115223943"; transcript_id "XM_029794689.2"; product "uncharacterized LOC115223943, transcript variant X1"; exon_number "2"; model_evidence "Supporting evidence includes similarity to: 100% coverage of the annotated genomic feature by RNAseq alignments, including 46 samples with support for all annotated introns";
NC_043020.1	Gnomon	exon	11049788	11049938	.	-	.	gene_id "LOC115223943"; db_xref "GeneID:115223943"; gbkey "mRNA"; gene "LOC115223943"; ID ""; gene_name "LOC115223943"; transcript_id "XM_029794689.2"; product "uncharacterized LOC115223943, transcript variant X1"; exon_number "1"; model_evidence "Supporting evidence includes similarity to: 100% coverage of the annotated genomic feature by RNAseq alignments, including 46 samples with support for all annotated introns";
NC_043020.1	Gnomon	start_codon	11049933	11049935	.	-	0	gene_id "LOC115223943"; db_xref "GeneID:115223943"; gbkey "CDS"; gene "LOC115223943"; ID ""; gene_name "LOC115223943"; transcript_id "XM_029794689.2"; product "uncharacterized protein LOC115223943 isoform X1"; protein_id "XP_029650549.2"; exon_number "1";
NC_043020.1	Gnomon	stop_codon	11041499	11041501	.	-	0	gene_id "LOC115223943"; db_xref "GeneID:115223943"; gbkey "CDS"; gene "LOC115223943"; ID ""; gene_name "LOC115223943"; transcript_id "XM_029794689.2"; product "uncharacterized protein LOC115223943 isoform X1"; protein_id "XP_029650549.2"; exon_number "4";
NC_043020.1	Gnomon	transcript	11041423	11049938	.	-	.	gene_id "LOC115223943"; ID "XM_036512719.1"; gene_name "LOC115223943"; transcript_id "XM_036512719.1";
NC_043020.1	Gnomon	CDS	11041502	11041672	.	-	0	gene_id "LOC115223943"; db_xref "GeneID:115223943"; gbkey "CDS"; gene "LOC115223943"; ID ""; gene_name "LOC115223943"; transcript_id "XM_036512719.1"; product "uncharacterized protein LOC115223943 isoform X2"; protein_id "XP_036368612.1"; exon_number "4";
NC_043020.1	Gnomon	CDS	11042520	11042585	.	-	0	gene_id "LOC115223943"; db_xref "GeneID:115223943"; gbkey "CDS"; gene "LOC115223943"; ID ""; gene_name "LOC115223943"; transcript_id "XM_036512719.1"; product "uncharacterized protein LOC115223943 isoform X2"; protein_id "XP_036368612.1"; exon_number "3";
NC_043020.1	Gnomon	CDS	11044695	11045188	.	-	2	gene_id "LOC115223943"; db_xref "GeneID:115223943"; gbkey "CDS"; gene "LOC115223943"; ID ""; gene_name "LOC115223943"; transcript_id "XM_036512719.1"; product "uncharacterized protein LOC115223943 isoform X2"; protein_id "XP_036368612.1"; exon_number "2";
NC_043020.1	Gnomon	CDS	11049788	11049935	.	-	0	gene_id "LOC115223943"; db_xref "GeneID:115223943"; gbkey "CDS"; gene "LOC115223943"; ID ""; gene_name "LOC115223943"; transcript_id "XM_036512719.1"; product "uncharacterized protein LOC115223943 isoform X2"; protein_id "XP_036368612.1"; exon_number "1";
NC_043020.1	Gnomon	exon	11041423	11041672	.	-	.	gene_id "LOC115223943"; db_xref "GeneID:115223943"; gbkey "mRNA"; gene "LOC115223943"; ID ""; gene_name "LOC115223943"; transcript_id "XM_036512719.1"; product "uncharacterized LOC115223943, transcript variant X2"; exon_number "4"; model_evidence "Supporting evidence includes similarity to: 100% coverage of the annotated genomic feature by RNAseq alignments, including 28 samples with support for all annotated introns";
NC_043020.1	Gnomon	exon	11042520	11042585	.	-	.	gene_id "LOC115223943"; db_xref "GeneID:115223943"; gbkey "mRNA"; gene "LOC115223943"; ID ""; gene_name "LOC115223943"; transcript_id "XM_036512719.1"; product "uncharacterized LOC115223943, transcript variant X2"; exon_number "3"; model_evidence "Supporting evidence includes similarity to: 100% coverage of the annotated genomic feature by RNAseq alignments, including 28 samples with support for all annotated introns";
NC_043020.1	Gnomon	exon	11044695	11045188	.	-	.	gene_id "LOC115223943"; db_xref "GeneID:115223943"; gbkey "mRNA"; gene "LOC115223943"; ID ""; gene_name "LOC115223943"; transcript_id "XM_036512719.1"; product "uncharacterized LOC115223943, transcript variant X2"; exon_number "2"; model_evidence "Supporting evidence includes similarity to: 100% coverage of the annotated genomic feature by RNAseq alignments, including 28 samples with support for all annotated introns";
NC_043020.1	Gnomon	exon	11049788	11049938	.	-	.	gene_id "LOC115223943"; db_xref "GeneID:115223943"; gbkey "mRNA"; gene "LOC115223943"; ID ""; gene_name "LOC115223943"; transcript_id "XM_036512719.1"; product "uncharacterized LOC115223943, transcript variant X2"; exon_number "1"; model_evidence "Supporting evidence includes similarity to: 100% coverage of the annotated genomic feature by RNAseq alignments, including 28 samples with support for all annotated introns";
NC_043020.1	Gnomon	start_codon	11049933	11049935	.	-	0	gene_id "LOC115223943"; db_xref "GeneID:115223943"; gbkey "CDS"; gene "LOC115223943"; ID ""; gene_name "LOC115223943"; transcript_id "XM_036512719.1"; product "uncharacterized protein LOC115223943 isoform X2"; protein_id "XP_036368612.1"; exon_number "1";
NC_043020.1	Gnomon	stop_codon	11041499	11041501	.	-	0	gene_id "LOC115223943"; db_xref "GeneID:115223943"; gbkey "CDS"; gene "LOC115223943"; ID ""; gene_name "LOC115223943"; transcript_id "XM_036512719.1"; product "uncharacterized protein LOC115223943 isoform X2"; protein_id "XP_036368612.1"; exon_number "4";
NC_043020.1	Gnomon	gene	5171615	5236609	.	-	.	gene_id "LOC115223944"; db_xref "GeneID:115223944"; gbkey "Gene"; gene "LOC115223944"; gene_biotype "protein_coding"; ID ""; gene_name "LOC115223944";
NC_043020.1	Gnomon~FLAMseq	transcript	5171615	5236608	.	-	.	gene_id "LOC115223944"; ID "XM_029794690.2"; gene_name "LOC115223944"; transcript_id "FLAMseq_ext~XM_029794690.2"; three_prime_ext "35397";
NC_043020.1	Gnomon~FLAMseq	exon	5207012	5207583	.	-	.	gene_id "LOC115223944"; db_xref "GeneID:115223944"; gbkey "mRNA"; gene "LOC115223944"; ID ""; gene_name "LOC115223944"; transcript_id "FLAMseq_ext~XM_029794690.2"; product "target of EGR1 protein 1-like, transcript variant X1"; exon_number "8"; model_evidence "Supporting evidence includes similarity to: 3 Proteins, and 100% coverage of the annotated genomic feature by RNAseq alignments, including 6 samples with support for all annotated introns";
NC_043020.1	Gnomon~FLAMseq	exon	5208050	5209327	.	-	.	gene_id "LOC115223944"; db_xref "GeneID:115223944"; gbkey "mRNA"; gene "LOC115223944"; ID ""; gene_name "LOC115223944"; transcript_id "FLAMseq_ext~XM_029794690.2"; product "target of EGR1 protein 1-like, transcript variant X1"; exon_number "7"; model_evidence "Supporting evidence includes similarity to: 3 Proteins, and 100% coverage of the annotated genomic feature by RNAseq alignments, including 6 samples with support for all annotated introns";
NC_043020.1	Gnomon~FLAMseq	exon	5218738	5218912	.	-	.	gene_id "LOC115223944"; db_xref "GeneID:115223944"; gbkey "mRNA"; gene "LOC115223944"; ID ""; gene_name "LOC115223944"; transcript_id "FLAMseq_ext~XM_029794690.2"; product "target of EGR1 protein 1-like, transcript variant X1"; exon_number "6"; model_evidence "Supporting evidence includes similarity to: 3 Proteins, and 100% coverage of the annotated genomic feature by RNAseq alignments, including 6 samples with support for all annotated introns";
NC_043020.1	Gnomon~FLAMseq	exon	5219766	5220028	.	-	.	gene_id "LOC115223944"; db_xref "GeneID:115223944"; gbkey "mRNA"; gene "LOC115223944"; ID ""; gene_name "LOC115223944"; transcript_id "FLAMseq_ext~XM_029794690.2"; product "target of EGR1 protein 1-like, transcript variant X1"; exon_number "5"; model_evidence "Supporting evidence includes similarity to: 3 Proteins, and 100% coverage of the annotated genomic feature by RNAseq alignments, including 6 samples with support for all annotated introns";
NC_043020.1	Gnomon~FLAMseq	exon	5222466	5222790	.	-	.	gene_id "LOC115223944"; db_xref "GeneID:115223944"; gbkey "mRNA"; gene "LOC115223944"; ID ""; gene_name "LOC115223944"; transcript_id "FLAMseq_ext~XM_029794690.2"; product "target of EGR1 protein 1-like, transcript variant X1"; exon_number "4"; model_evidence "Supporting evidence includes similarity to: 3 Proteins, and 100% coverage of the annotated genomic feature by RNAseq alignments, including 6 samples with support for all annotated introns";
NC_043020.1	Gnomon~FLAMseq	exon	5224423	5224463	.	-	.	gene_id "LOC115223944"; db_xref "GeneID:115223944"; gbkey "mRNA"; gene "LOC115223944"; ID ""; gene_name "LOC115223944"; transcript_id "FLAMseq_ext~XM_029794690.2"; product "target of EGR1 protein 1-like, transcript variant X1"; exon_number "3"; model_evidence "Supporting evidence includes similarity to: 3 Proteins, and 100% coverage of the annotated genomic feature by RNAseq alignments, including 6 samples with support for all annotated introns";
NC_043020.1	Gnomon~FLAMseq	exon	5227373	5227539	.	-	.	gene_id "LOC115223944"; db_xref "GeneID:115223944"; gbkey "mRNA"; gene "LOC115223944"; ID ""; gene_name "LOC115223944"; transcript_id "FLAMseq_ext~XM_029794690.2"; product "target of EGR1 protein 1-like, transcript variant X1"; exon_number "2"; model_evidence "Supporting evidence includes similarity to: 3 Proteins, and 100% coverage of the annotated genomic feature by RNAseq alignments, including 6 samples with support for all annotated introns";
NC_043020.1	Gnomon~FLAMseq	exon	5236253	5236608	.	-	.	gene_id "LOC115223944"; db_xref "GeneID:115223944"; gbkey "mRNA"; gene "LOC115223944"; ID ""; gene_name "LOC115223944"; transcript_id "FLAMseq_ext~XM_029794690.2"; product "target of EGR1 protein 1-like, transcript variant X1"; exon_number "1"; model_evidence "Supporting evidence includes similarity to: 3 Proteins, and 100% coverage of the annotated genomic feature by RNAseq alignments, including 6 samples with support for all annotated introns";
NC_043020.1	Gnomon~FLAMseq	exon	5171615	5207583	.	-	.	gene_id "LOC115223944"; db_xref "GeneID:115223944"; gbkey "mRNA"; gene "LOC115223944"; ID ""; gene_name "LOC115223944"; transcript_id "FLAMseq_ext~XM_029794690.2"; product "target of EGR1 protein 1-like"; exon_number "8"; model_evidence "Supporting evidence includes similarity to: 3 Proteins, and 100% coverage of the annotated genomic feature by RNAseq alignments"; three_prime_ext "35397";
NC_043020.1	Gnomon	transcript	5207012	5236608	.	-	.	gene_id "LOC115223944"; ID "XM_029794690.2"; gene_name "LOC115223944"; transcript_id "XM_029794690.2";
NC_043020.1	Gnomon	CDS	5208137	5209327	.	-	0	gene_id "LOC115223944"; db_xref "GeneID:115223944"; gbkey "CDS"; gene "LOC115223944"; ID ""; gene_name "LOC115223944"; transcript_id "XM_029794690.2"; product "target of EGR1 protein 1-like"; protein_id "XP_029650550.1"; exon_number "7";
NC_043020.1	Gnomon	CDS	5218738	5218912	.	-	1	gene_id "LOC115223944"; db_xref "GeneID:115223944"; gbkey "CDS"; gene "LOC115223944"; ID ""; gene_name "LOC115223944"; transcript_id "XM_029794690.2"; product "target of EGR1 protein 1-like"; protein_id "XP_029650550.1"; exon_number "6";
NC_043020.1	Gnomon	CDS	5219766	5220028	.	-	0	gene_id "LOC115223944"; db_xref "GeneID:115223944"; gbkey "CDS"; gene "LOC115223944"; ID ""; gene_name "LOC115223944"; transcript_id "XM_029794690.2"; product "target of EGR1 protein 1-like"; protein_id "XP_029650550.1"; exon_number "5";
NC_043020.1	Gnomon	CDS	5222466	5222790	.	-	1	gene_id "LOC115223944"; db_xref "GeneID:115223944"; gbkey "CDS"; gene "LOC115223944"; ID ""; gene_name "LOC115223944"; transcript_id "XM_029794690.2"; product "target of EGR1 protein 1-like"; protein_id "XP_029650550.1"; exon_number "4";
NC_043020.1	Gnomon	CDS	5224423	5224463	.	-	0	gene_id "LOC115223944"; db_xref "GeneID:115223944"; gbkey "CDS"; gene "LOC115223944"; ID ""; gene_name "LOC115223944"; transcript_id "XM_029794690.2"; product "target of EGR1 protein 1-like"; protein_id "XP_029650550.1"; exon_number "3";
NC_043020.1	Gnomon	CDS	5227373	5227516	.	-	0	gene_id "LOC115223944"; db_xref "GeneID:115223944"; gbkey "CDS"; gene "LOC115223944"; ID ""; gene_name "LOC115223944"; transcript_id "XM_029794690.2"; product "target of EGR1 protein 1-like"; protein_id "XP_029650550.1"; exon_number "2";
NC_043020.1	Gnomon	exon	5207012	5207583	.	-	.	gene_id "LOC115223944"; db_xref "GeneID:115223944"; gbkey "mRNA"; gene "LOC115223944"; ID ""; gene_name "LOC115223944"; transcript_id "XM_029794690.2"; product "target of EGR1 protein 1-like, transcript variant X1"; exon_number "8"; model_evidence "Supporting evidence includes similarity to: 3 Proteins, and 100% coverage of the annotated genomic feature by RNAseq alignments, including 6 samples with support for all annotated introns";
NC_043020.1	Gnomon	exon	5208050	5209327	.	-	.	gene_id "LOC115223944"; db_xref "GeneID:115223944"; gbkey "mRNA"; gene "LOC115223944"; ID ""; gene_name "LOC115223944"; transcript_id "XM_029794690.2"; product "target of EGR1 protein 1-like, transcript variant X1"; exon_number "7"; model_evidence "Supporting evidence includes similarity to: 3 Proteins, and 100% coverage of the annotated genomic feature by RNAseq alignments, including 6 samples with support for all annotated introns";
NC_043020.1	Gnomon	exon	5218738	5218912	.	-	.	gene_id "LOC115223944"; db_xref "GeneID:115223944"; gbkey "mRNA"; gene "LOC115223944"; ID ""; gene_name "LOC115223944"; transcript_id "XM_029794690.2"; product "target of EGR1 protein 1-like, transcript variant X1"; exon_number "6"; model_evidence "Supporting evidence includes similarity to: 3 Proteins, and 100% coverage of the annotated genomic feature by RNAseq alignments, including 6 samples with support for all annotated introns";
NC_043020.1	Gnomon	exon	5219766	5220028	.	-	.	gene_id "LOC115223944"; db_xref "GeneID:115223944"; gbkey "mRNA"; gene "LOC115223944"; ID ""; gene_name "LOC115223944"; transcript_id "XM_029794690.2"; product "target of EGR1 protein 1-like, transcript variant X1"; exon_number "5"; model_evidence "Supporting evidence includes similarity to: 3 Proteins, and 100% coverage of the annotated genomic feature by RNAseq alignments, including 6 samples with support for all annotated introns";
NC_043020.1	Gnomon	exon	5222466	5222790	.	-	.	gene_id "LOC115223944"; db_xref "GeneID:115223944"; gbkey "mRNA"; gene "LOC115223944"; ID ""; gene_name "LOC115223944"; transcript_id "XM_029794690.2"; product "target of EGR1 protein 1-like, transcript variant X1"; exon_number "4"; model_evidence "Supporting evidence includes similarity to: 3 Proteins, and 100% coverage of the annotated genomic feature by RNAseq alignments, including 6 samples with support for all annotated introns";
NC_043020.1	Gnomon	exon	5224423	5224463	.	-	.	gene_id "LOC115223944"; db_xref "GeneID:115223944"; gbkey "mRNA"; gene "LOC115223944"; ID ""; gene_name "LOC115223944"; transcript_id "XM_029794690.2"; product "target of EGR1 protein 1-like, transcript variant X1"; exon_number "3"; model_evidence "Supporting evidence includes similarity to: 3 Proteins, and 100% coverage of the annotated genomic feature by RNAseq alignments, including 6 samples with support for all annotated introns";
NC_043020.1	Gnomon	exon	5227373	5227539	.	-	.	gene_id "LOC115223944"; db_xref "GeneID:115223944"; gbkey "mRNA"; gene "LOC115223944"; ID ""; gene_name "LOC115223944"; transcript_id "XM_029794690.2"; product "target of EGR1 protein 1-like, transcript variant X1"; exon_number "2"; model_evidence "Supporting evidence includes similarity to: 3 Proteins, and 100% coverage of the annotated genomic feature by RNAseq alignments, including 6 samples with support for all annotated introns";
NC_043020.1	Gnomon	exon	5236253	5236608	.	-	.	gene_id "LOC115223944"; db_xref "GeneID:115223944"; gbkey "mRNA"; gene "LOC115223944"; ID ""; gene_name "LOC115223944"; transcript_id "XM_029794690.2"; product "target of EGR1 protein 1-like, transcript variant X1"; exon_number "1"; model_evidence "Supporting evidence includes similarity to: 3 Proteins, and 100% coverage of the annotated genomic feature by RNAseq alignments, including 6 samples with support for all annotated introns";
NC_043020.1	Gnomon	start_codon	5227514	5227516	.	-	0	gene_id "LOC115223944"; db_xref "GeneID:115223944"; gbkey "CDS"; gene "LOC115223944"; ID ""; gene_name "LOC115223944"; transcript_id "XM_029794690.2"; product "target of EGR1 protein 1-like"; protein_id "XP_029650550.1"; exon_number "2";
NC_043020.1	Gnomon	stop_codon	5208134	5208136	.	-	0	gene_id "LOC115223944"; db_xref "GeneID:115223944"; gbkey "CDS"; gene "LOC115223944"; ID ""; gene_name "LOC115223944"; transcript_id "XM_029794690.2"; product "target of EGR1 protein 1-like"; protein_id "XP_029650550.1"; exon_number "7";
NC_043020.1	Gnomon	transcript	5207012	5236609	.	-	.	gene_id "LOC115223944"; ID "XM_036512696.1"; gene_name "LOC115223944"; transcript_id "XM_036512696.1";
NC_043020.1	Gnomon	CDS	5208137	5209327	.	-	0	gene_id "LOC115223944"; db_xref "GeneID:115223944"; gbkey "CDS"; gene "LOC115223944"; ID ""; gene_name "LOC115223944"; transcript_id "XM_036512696.1"; product "target of EGR1 protein 1-like"; protein_id "XP_036368589.1"; exon_number "7";
NC_043020.1	Gnomon	CDS	5218738	5218912	.	-	1	gene_id "LOC115223944"; db_xref "GeneID:115223944"; gbkey "CDS"; gene "LOC115223944"; ID ""; gene_name "LOC115223944"; transcript_id "XM_036512696.1"; product "target of EGR1 protein 1-like"; protein_id "XP_036368589.1"; exon_number "6";
NC_043020.1	Gnomon	CDS	5219766	5220028	.	-	0	gene_id "LOC115223944"; db_xref "GeneID:115223944"; gbkey "CDS"; gene "LOC115223944"; ID ""; gene_name "LOC115223944"; transcript_id "XM_036512696.1"; product "target of EGR1 protein 1-like"; protein_id "XP_036368589.1"; exon_number "5";
NC_043020.1	Gnomon	CDS	5222466	5222790	.	-	1	gene_id "LOC115223944"; db_xref "GeneID:115223944"; gbkey "CDS"; gene "LOC115223944"; ID ""; gene_name "LOC115223944"; transcript_id "XM_036512696.1"; product "target of EGR1 protein 1-like"; protein_id "XP_036368589.1"; exon_number "4";
NC_043020.1	Gnomon	CDS	5224423	5224463	.	-	0	gene_id "LOC115223944"; db_xref "GeneID:115223944"; gbkey "CDS"; gene "LOC115223944"; ID ""; gene_name "LOC115223944"; transcript_id "XM_036512696.1"; product "target of EGR1 protein 1-like"; protein_id "XP_036368589.1"; exon_number "3";
NC_043020.1	Gnomon	CDS	5227373	5227516	.	-	0	gene_id "LOC115223944"; db_xref "GeneID:115223944"; gbkey "CDS"; gene "LOC115223944"; ID ""; gene_name "LOC115223944"; transcript_id "XM_036512696.1"; product "target of EGR1 protein 1-like"; protein_id "XP_036368589.1"; exon_number "2";
NC_043020.1	Gnomon	exon	5207012	5207583	.	-	.	gene_id "LOC115223944"; db_xref "GeneID:115223944"; gbkey "mRNA"; gene "LOC115223944"; ID ""; gene_name "LOC115223944"; transcript_id "XM_036512696.1"; product "target of EGR1 protein 1-like, transcript variant X2"; exon_number "8"; model_evidence "Supporting evidence includes similarity to: 3 Proteins, and 100% coverage of the annotated genomic feature by RNAseq alignments, including 1 sample with support for all annotated introns";
NC_043020.1	Gnomon	exon	5208050	5209327	.	-	.	gene_id "LOC115223944"; db_xref "GeneID:115223944"; gbkey "mRNA"; gene "LOC115223944"; ID ""; gene_name "LOC115223944"; transcript_id "XM_036512696.1"; product "target of EGR1 protein 1-like, transcript variant X2"; exon_number "7"; model_evidence "Supporting evidence includes similarity to: 3 Proteins, and 100% coverage of the annotated genomic feature by RNAseq alignments, including 1 sample with support for all annotated introns";
NC_043020.1	Gnomon	exon	5218738	5218912	.	-	.	gene_id "LOC115223944"; db_xref "GeneID:115223944"; gbkey "mRNA"; gene "LOC115223944"; ID ""; gene_name "LOC115223944"; transcript_id "XM_036512696.1"; product "target of EGR1 protein 1-like, transcript variant X2"; exon_number "6"; model_evidence "Supporting evidence includes similarity to: 3 Proteins, and 100% coverage of the annotated genomic feature by RNAseq alignments, including 1 sample with support for all annotated introns";
NC_043020.1	Gnomon	exon	5219766	5220028	.	-	.	gene_id "LOC115223944"; db_xref "GeneID:115223944"; gbkey "mRNA"; gene "LOC115223944"; ID ""; gene_name "LOC115223944"; transcript_id "XM_036512696.1"; product "target of EGR1 protein 1-like, transcript variant X2"; exon_number "5"; model_evidence "Supporting evidence includes similarity to: 3 Proteins, and 100% coverage of the annotated genomic feature by RNAseq alignments, including 1 sample with support for all annotated introns";
NC_043020.1	Gnomon	exon	5222466	5222790	.	-	.	gene_id "LOC115223944"; db_xref "GeneID:115223944"; gbkey "mRNA"; gene "LOC115223944"; ID ""; gene_name "LOC115223944"; transcript_id "XM_036512696.1"; product "target of EGR1 protein 1-like, transcript variant X2"; exon_number "4"; model_evidence "Supporting evidence includes similarity to: 3 Proteins, and 100% coverage of the annotated genomic feature by RNAseq alignments, including 1 sample with support for all annotated introns";
NC_043020.1	Gnomon	exon	5224423	5224463	.	-	.	gene_id "LOC115223944"; db_xref "GeneID:115223944"; gbkey "mRNA"; gene "LOC115223944"; ID ""; gene_name "LOC115223944"; transcript_id "XM_036512696.1"; product "target of EGR1 protein 1-like, transcript variant X2"; exon_number "3"; model_evidence "Supporting evidence includes similarity to: 3 Proteins, and 100% coverage of the annotated genomic feature by RNAseq alignments, including 1 sample with support for all annotated introns";
NC_043020.1	Gnomon	exon	5227373	5227539	.	-	.	gene_id "LOC115223944"; db_xref "GeneID:115223944"; gbkey "mRNA"; gene "LOC115223944"; ID ""; gene_name "LOC115223944"; transcript_id "XM_036512696.1"; product "target of EGR1 protein 1-like, transcript variant X2"; exon_number "2"; model_evidence "Supporting evidence includes similarity to: 3 Proteins, and 100% coverage of the annotated genomic feature by RNAseq alignments, including 1 sample with support for all annotated introns";
NC_043020.1	Gnomon	exon	5236217	5236609	.	-	.	gene_id "LOC115223944"; db_xref "GeneID:115223944"; gbkey "mRNA"; gene "LOC115223944"; ID ""; gene_name "LOC115223944"; transcript_id "XM_036512696.1"; product "target of EGR1 protein 1-like, transcript variant X2"; exon_number "1"; model_evidence "Supporting evidence includes similarity to: 3 Proteins, and 100% coverage of the annotated genomic feature by RNAseq alignments, including 1 sample with support for all annotated introns";
NC_043020.1	Gnomon	start_codon	5227514	5227516	.	-	0	gene_id "LOC115223944"; db_xref "GeneID:115223944"; gbkey "CDS"; gene "LOC115223944"; ID ""; gene_name "LOC115223944"; transcript_id "XM_036512696.1"; product "target of EGR1 protein 1-like"; protein_id "XP_036368589.1"; exon_number "2";
NC_043020.1	Gnomon	stop_codon	5208134	5208136	.	-	0	gene_id "LOC115223944"; db_xref "GeneID:115223944"; gbkey "CDS"; gene "LOC115223944"; ID ""; gene_name "LOC115223944"; transcript_id "XM_036512696.1"; product "target of EGR1 protein 1-like"; protein_id "XP_036368589.1"; exon_number "7";
NC_043020.1	Gnomon	transcript	5207868	5236609	.	-	.	gene_id "LOC115223944"; ID "XM_036512697.1"; gene_name "LOC115223944"; transcript_id "XM_036512697.1";
NC_043020.1	Gnomon	CDS	5208137	5209327	.	-	0	gene_id "LOC115223944"; db_xref "GeneID:115223944"; gbkey "CDS"; gene "LOC115223944"; ID ""; gene_name "LOC115223944"; transcript_id "XM_036512697.1"; product "target of EGR1 protein 1-like"; protein_id "XP_036368590.1"; exon_number "7";
NC_043020.1	Gnomon	CDS	5218738	5218912	.	-	1	gene_id "LOC115223944"; db_xref "GeneID:115223944"; gbkey "CDS"; gene "LOC115223944"; ID ""; gene_name "LOC115223944"; transcript_id "XM_036512697.1"; product "target of EGR1 protein 1-like"; protein_id "XP_036368590.1"; exon_number "6";
NC_043020.1	Gnomon	CDS	5219766	5220028	.	-	0	gene_id "LOC115223944"; db_xref "GeneID:115223944"; gbkey "CDS"; gene "LOC115223944"; ID ""; gene_name "LOC115223944"; transcript_id "XM_036512697.1"; product "target of EGR1 protein 1-like"; protein_id "XP_036368590.1"; exon_number "5";
NC_043020.1	Gnomon	CDS	5222466	5222790	.	-	1	gene_id "LOC115223944"; db_xref "GeneID:115223944"; gbkey "CDS"; gene "LOC115223944"; ID ""; gene_name "LOC115223944"; transcript_id "XM_036512697.1"; product "target of EGR1 protein 1-like"; protein_id "XP_036368590.1"; exon_number "4";
NC_043020.1	Gnomon	CDS	5224423	5224463	.	-	0	gene_id "LOC115223944"; db_xref "GeneID:115223944"; gbkey "CDS"; gene "LOC115223944"; ID ""; gene_name "LOC115223944"; transcript_id "XM_036512697.1"; product "target of EGR1 protein 1-like"; protein_id "XP_036368590.1"; exon_number "3";
NC_043020.1	Gnomon	CDS	5227373	5227516	.	-	0	gene_id "LOC115223944"; db_xref "GeneID:115223944"; gbkey "CDS"; gene "LOC115223944"; ID ""; gene_name "LOC115223944"; transcript_id "XM_036512697.1"; product "target of EGR1 protein 1-like"; protein_id "XP_036368590.1"; exon_number "2";
NC_043020.1	Gnomon	exon	5207868	5207906	.	-	.	gene_id "LOC115223944"; db_xref "GeneID:115223944"; gbkey "mRNA"; gene "LOC115223944"; ID ""; gene_name "LOC115223944"; transcript_id "XM_036512697.1"; product "target of EGR1 protein 1-like, transcript variant X3"; exon_number "8"; model_evidence "Supporting evidence includes similarity to: 3 Proteins, and 100% coverage of the annotated genomic feature by RNAseq alignments, including 5 samples with support for all annotated introns";
NC_043020.1	Gnomon	exon	5208071	5209327	.	-	.	gene_id "LOC115223944"; db_xref "GeneID:115223944"; gbkey "mRNA"; gene "LOC115223944"; ID ""; gene_name "LOC115223944"; transcript_id "XM_036512697.1"; product "target of EGR1 protein 1-like, transcript variant X3"; exon_number "7"; model_evidence "Supporting evidence includes similarity to: 3 Proteins, and 100% coverage of the annotated genomic feature by RNAseq alignments, including 5 samples with support for all annotated introns";
NC_043020.1	Gnomon	exon	5218738	5218912	.	-	.	gene_id "LOC115223944"; db_xref "GeneID:115223944"; gbkey "mRNA"; gene "LOC115223944"; ID ""; gene_name "LOC115223944"; transcript_id "XM_036512697.1"; product "target of EGR1 protein 1-like, transcript variant X3"; exon_number "6"; model_evidence "Supporting evidence includes similarity to: 3 Proteins, and 100% coverage of the annotated genomic feature by RNAseq alignments, including 5 samples with support for all annotated introns";
NC_043020.1	Gnomon	exon	5219766	5220028	.	-	.	gene_id "LOC115223944"; db_xref "GeneID:115223944"; gbkey "mRNA"; gene "LOC115223944"; ID ""; gene_name "LOC115223944"; transcript_id "XM_036512697.1"; product "target of EGR1 protein 1-like, transcript variant X3"; exon_number "5"; model_evidence "Supporting evidence includes similarity to: 3 Proteins, and 100% coverage of the annotated genomic feature by RNAseq alignments, including 5 samples with support for all annotated introns";
NC_043020.1	Gnomon	exon	5222466	5222790	.	-	.	gene_id "LOC115223944"; db_xref "GeneID:115223944"; gbkey "mRNA"; gene "LOC115223944"; ID ""; gene_name "LOC115223944"; transcript_id "XM_036512697.1"; product "target of EGR1 protein 1-like, transcript variant X3"; exon_number "4"; model_evidence "Supporting evidence includes similarity to: 3 Proteins, and 100% coverage of the annotated genomic feature by RNAseq alignments, including 5 samples with support for all annotated introns";
NC_043020.1	Gnomon	exon	5224423	5224463	.	-	.	gene_id "LOC115223944"; db_xref "GeneID:115223944"; gbkey "mRNA"; gene "LOC115223944"; ID ""; gene_name "LOC115223944"; transcript_id "XM_036512697.1"; product "target of EGR1 protein 1-like, transcript variant X3"; exon_number "3"; model_evidence "Supporting evidence includes similarity to: 3 Proteins, and 100% coverage of the annotated genomic feature by RNAseq alignments, including 5 samples with support for all annotated introns";
NC_043020.1	Gnomon	exon	5227373	5227539	.	-	.	gene_id "LOC115223944"; db_xref "GeneID:115223944"; gbkey "mRNA"; gene "LOC115223944"; ID ""; gene_name "LOC115223944"; transcript_id "XM_036512697.1"; product "target of EGR1 protein 1-like, transcript variant X3"; exon_number "2"; model_evidence "Supporting evidence includes similarity to: 3 Proteins, and 100% coverage of the annotated genomic feature by RNAseq alignments, including 5 samples with support for all annotated introns";
NC_043020.1	Gnomon	exon	5236253	5236609	.	-	.	gene_id "LOC115223944"; db_xref "GeneID:115223944"; gbkey "mRNA"; gene "LOC115223944"; ID ""; gene_name "LOC115223944"; transcript_id "XM_036512697.1"; product "target of EGR1 protein 1-like, transcript variant X3"; exon_number "1"; model_evidence "Supporting evidence includes similarity to: 3 Proteins, and 100% coverage of the annotated genomic feature by RNAseq alignments, including 5 samples with support for all annotated introns";
NC_043020.1	Gnomon	start_codon	5227514	5227516	.	-	0	gene_id "LOC115223944"; db_xref "GeneID:115223944"; gbkey "CDS"; gene "LOC115223944"; ID ""; gene_name "LOC115223944"; transcript_id "XM_036512697.1"; product "target of EGR1 protein 1-like"; protein_id "XP_036368590.1"; exon_number "2";
NC_043020.1	Gnomon	stop_codon	5208134	5208136	.	-	0	gene_id "LOC115223944"; db_xref "GeneID:115223944"; gbkey "CDS"; gene "LOC115223944"; ID ""; gene_name "LOC115223944"; transcript_id "XM_036512697.1"; product "target of EGR1 protein 1-like"; protein_id "XP_036368590.1"; exon_number "7";
NC_043020.1	Gnomon	transcript	5207910	5236609	.	-	.	gene_id "LOC115223944"; ID "XM_036512699.1"; gene_name "LOC115223944"; transcript_id "XM_036512699.1";
NC_043020.1	Gnomon	CDS	5208137	5209327	.	-	0	gene_id "LOC115223944"; db_xref "GeneID:115223944"; gbkey "CDS"; gene "LOC115223944"; ID ""; gene_name "LOC115223944"; transcript_id "XM_036512699.1"; product "target of EGR1 protein 1-like"; protein_id "XP_036368592.1"; exon_number "7";
NC_043020.1	Gnomon	CDS	5218738	5218912	.	-	1	gene_id "LOC115223944"; db_xref "GeneID:115223944"; gbkey "CDS"; gene "LOC115223944"; ID ""; gene_name "LOC115223944"; transcript_id "XM_036512699.1"; product "target of EGR1 protein 1-like"; protein_id "XP_036368592.1"; exon_number "6";
NC_043020.1	Gnomon	CDS	5219766	5220028	.	-	0	gene_id "LOC115223944"; db_xref "GeneID:115223944"; gbkey "CDS"; gene "LOC115223944"; ID ""; gene_name "LOC115223944"; transcript_id "XM_036512699.1"; product "target of EGR1 protein 1-like"; protein_id "XP_036368592.1"; exon_number "5";
NC_043020.1	Gnomon	CDS	5222466	5222790	.	-	1	gene_id "LOC115223944"; db_xref "GeneID:115223944"; gbkey "CDS"; gene "LOC115223944"; ID ""; gene_name "LOC115223944"; transcript_id "XM_036512699.1"; product "target of EGR1 protein 1-like"; protein_id "XP_036368592.1"; exon_number "4";
NC_043020.1	Gnomon	CDS	5224423	5224463	.	-	0	gene_id "LOC115223944"; db_xref "GeneID:115223944"; gbkey "CDS"; gene "LOC115223944"; ID ""; gene_name "LOC115223944"; transcript_id "XM_036512699.1"; product "target of EGR1 protein 1-like"; protein_id "XP_036368592.1"; exon_number "3";
NC_043020.1	Gnomon	CDS	5227373	5227516	.	-	0	gene_id "LOC115223944"; db_xref "GeneID:115223944"; gbkey "CDS"; gene "LOC115223944"; ID ""; gene_name "LOC115223944"; transcript_id "XM_036512699.1"; product "target of EGR1 protein 1-like"; protein_id "XP_036368592.1"; exon_number "2";
NC_043020.1	Gnomon	exon	5207910	5207938	.	-	.	gene_id "LOC115223944"; db_xref "GeneID:115223944"; gbkey "mRNA"; gene "LOC115223944"; ID ""; gene_name "LOC115223944"; transcript_id "XM_036512699.1"; product "target of EGR1 protein 1-like, transcript variant X4"; exon_number "8"; model_evidence "Supporting evidence includes similarity to: 3 Proteins, and 100% coverage of the annotated genomic feature by RNAseq alignments, including 3 samples with support for all annotated introns";
NC_043020.1	Gnomon	exon	5208073	5209327	.	-	.	gene_id "LOC115223944"; db_xref "GeneID:115223944"; gbkey "mRNA"; gene "LOC115223944"; ID ""; gene_name "LOC115223944"; transcript_id "XM_036512699.1"; product "target of EGR1 protein 1-like, transcript variant X4"; exon_number "7"; model_evidence "Supporting evidence includes similarity to: 3 Proteins, and 100% coverage of the annotated genomic feature by RNAseq alignments, including 3 samples with support for all annotated introns";
NC_043020.1	Gnomon	exon	5218738	5218912	.	-	.	gene_id "LOC115223944"; db_xref "GeneID:115223944"; gbkey "mRNA"; gene "LOC115223944"; ID ""; gene_name "LOC115223944"; transcript_id "XM_036512699.1"; product "target of EGR1 protein 1-like, transcript variant X4"; exon_number "6"; model_evidence "Supporting evidence includes similarity to: 3 Proteins, and 100% coverage of the annotated genomic feature by RNAseq alignments, including 3 samples with support for all annotated introns";
NC_043020.1	Gnomon	exon	5219766	5220028	.	-	.	gene_id "LOC115223944"; db_xref "GeneID:115223944"; gbkey "mRNA"; gene "LOC115223944"; ID ""; gene_name "LOC115223944"; transcript_id "XM_036512699.1"; product "target of EGR1 protein 1-like, transcript variant X4"; exon_number "5"; model_evidence "Supporting evidence includes similarity to: 3 Proteins, and 100% coverage of the annotated genomic feature by RNAseq alignments, including 3 samples with support for all annotated introns";
NC_043020.1	Gnomon	exon	5222466	5222790	.	-	.	gene_id "LOC115223944"; db_xref "GeneID:115223944"; gbkey "mRNA"; gene "LOC115223944"; ID ""; gene_name "LOC115223944"; transcript_id "XM_036512699.1"; product "target of EGR1 protein 1-like, transcript variant X4"; exon_number "4"; model_evidence "Supporting evidence includes similarity to: 3 Proteins, and 100% coverage of the annotated genomic feature by RNAseq alignments, including 3 samples with support for all annotated introns";
NC_043020.1	Gnomon	exon	5224423	5224463	.	-	.	gene_id "LOC115223944"; db_xref "GeneID:115223944"; gbkey "mRNA"; gene "LOC115223944"; ID ""; gene_name "LOC115223944"; transcript_id "XM_036512699.1"; product "target of EGR1 protein 1-like, transcript variant X4"; exon_number "3"; model_evidence "Supporting evidence includes similarity to: 3 Proteins, and 100% coverage of the annotated genomic feature by RNAseq alignments, including 3 samples with support for all annotated introns";
NC_043020.1	Gnomon	exon	5227373	5227539	.	-	.	gene_id "LOC115223944"; db_xref "GeneID:115223944"; gbkey "mRNA"; gene "LOC115223944"; ID ""; gene_name "LOC115223944"; transcript_id "XM_036512699.1"; product "target of EGR1 protein 1-like, transcript variant X4"; exon_number "2"; model_evidence "Supporting evidence includes similarity to: 3 Proteins, and 100% coverage of the annotated genomic feature by RNAseq alignments, including 3 samples with support for all annotated introns";
NC_043020.1	Gnomon	exon	5236253	5236609	.	-	.	gene_id "LOC115223944"; db_xref "GeneID:115223944"; gbkey "mRNA"; gene "LOC115223944"; ID ""; gene_name "LOC115223944"; transcript_id "XM_036512699.1"; product "target of EGR1 protein 1-like, transcript variant X4"; exon_number "1"; model_evidence "Supporting evidence includes similarity to: 3 Proteins, and 100% coverage of the annotated genomic feature by RNAseq alignments, including 3 samples with support for all annotated introns";
NC_043020.1	Gnomon	start_codon	5227514	5227516	.	-	0	gene_id "LOC115223944"; db_xref "GeneID:115223944"; gbkey "CDS"; gene "LOC115223944"; ID ""; gene_name "LOC115223944"; transcript_id "XM_036512699.1"; product "target of EGR1 protein 1-like"; protein_id "XP_036368592.1"; exon_number "2";
NC_043020.1	Gnomon	stop_codon	5208134	5208136	.	-	0	gene_id "LOC115223944"; db_xref "GeneID:115223944"; gbkey "CDS"; gene "LOC115223944"; ID ""; gene_name "LOC115223944"; transcript_id "XM_036512699.1"; product "target of EGR1 protein 1-like"; protein_id "XP_036368592.1"; exon_number "7";
NC_043020.1	Gnomon	gene	9155431	9176223	.	+	.	gene_id "LOC115223945"; db_xref "GeneID:115223945"; gbkey "Gene"; gene "LOC115223945"; gene_biotype "protein_coding"; ID ""; gene_name "LOC115223945";
NC_043020.1	PBRI~Covext	transcript	9162897	9176223	.	+	.	gene_id "LOC115223945"; ID ""; gene_name "LOC115223945"; transcript_id "Covext~G54459.3"; uniq_trans_id "G54459.3";
NC_043020.1	Covext	exon	9162897	9163345	.	+	.	gene_id "LOC115223945"; ID ""; gene_name "LOC115223945"; transcript_id "Covext~G54459.3"; exon_number "1"; uniq_trans_id "G54459.3";
NC_043020.1	Covext	exon	9164539	9164663	.	+	.	gene_id "LOC115223945"; ID ""; gene_name "LOC115223945"; transcript_id "Covext~G54459.3"; exon_number "2"; uniq_trans_id "G54459.3";
NC_043020.1	Covext	exon	9166805	9166936	.	+	.	gene_id "LOC115223945"; ID ""; gene_name "LOC115223945"; transcript_id "Covext~G54459.3"; exon_number "3"; uniq_trans_id "G54459.3";
NC_043020.1	Covext	exon	9173792	9173931	.	+	.	gene_id "LOC115223945"; ID ""; gene_name "LOC115223945"; transcript_id "Covext~G54459.3"; exon_number "4"; uniq_trans_id "G54459.3";
NC_043020.1	Covext	exon	9175394	9176150	.	+	.	gene_id "LOC115223945"; ID ""; gene_name "LOC115223945"; transcript_id "Covext~G54459.3"; exon_number "5"; uniq_trans_id "G54459.3";
NC_043020.1	Covext	exon	9175394	9176223	.	+	.	gene_id "LOC115223945"; ID ""; gene_name "LOC115223945"; transcript_id "Covext~G54459.3"; exon_number "5"; uniq_trans_id "G54459.3"; three_prime_ext "73";
NC_043020.1	PBRI	transcript	9162897	9176150	.	+	.	gene_id "LOC115223945"; ID ""; gene_name "LOC115223945"; transcript_id "G54459.3"; uniq_trans_id "G54459.3";
NC_043020.1	PBRI	exon	9162897	9163345	.	+	.	gene_id "LOC115223945"; ID ""; gene_name "LOC115223945"; transcript_id "G54459.3"; exon_number "1"; uniq_trans_id "G54459.3";
NC_043020.1	PBRI	exon	9164539	9164663	.	+	.	gene_id "LOC115223945"; ID ""; gene_name "LOC115223945"; transcript_id "G54459.3"; exon_number "2"; uniq_trans_id "G54459.3";
NC_043020.1	PBRI	exon	9166805	9166936	.	+	.	gene_id "LOC115223945"; ID ""; gene_name "LOC115223945"; transcript_id "G54459.3"; exon_number "3"; uniq_trans_id "G54459.3";
NC_043020.1	PBRI	exon	9173792	9173931	.	+	.	gene_id "LOC115223945"; ID ""; gene_name "LOC115223945"; transcript_id "G54459.3"; exon_number "4"; uniq_trans_id "G54459.3";
NC_043020.1	PBRI	exon	9175394	9176150	.	+	.	gene_id "LOC115223945"; ID ""; gene_name "LOC115223945"; transcript_id "G54459.3"; exon_number "5"; uniq_trans_id "G54459.3";
NC_043020.1	Gnomon	transcript	9155431	9175725	.	+	.	gene_id "LOC115223945"; ID "XM_029794691.2"; gene_name "LOC115223945"; transcript_id "XM_029794691.2";
NC_043020.1	Gnomon	CDS	9155546	9155588	.	+	0	gene_id "LOC115223945"; db_xref "GeneID:115223945"; gbkey "CDS"; gene "LOC115223945"; ID ""; gene_name "LOC115223945"; transcript_id "XM_029794691.2"; product "chymotrypsin-1"; protein_id "XP_029650551.1"; exon_number "1";
NC_043020.1	Gnomon	CDS	9163180	9163345	.	+	2	gene_id "LOC115223945"; db_xref "GeneID:115223945"; gbkey "CDS"; gene "LOC115223945"; ID ""; gene_name "LOC115223945"; transcript_id "XM_029794691.2"; product "chymotrypsin-1"; protein_id "XP_029650551.1"; exon_number "2";
NC_043020.1	Gnomon	CDS	9164539	9164663	.	+	1	gene_id "LOC115223945"; db_xref "GeneID:115223945"; gbkey "CDS"; gene "LOC115223945"; ID ""; gene_name "LOC115223945"; transcript_id "XM_029794691.2"; product "chymotrypsin-1"; protein_id "XP_029650551.1"; exon_number "3";
NC_043020.1	Gnomon	CDS	9166805	9166936	.	+	2	gene_id "LOC115223945"; db_xref "GeneID:115223945"; gbkey "CDS"; gene "LOC115223945"; ID ""; gene_name "LOC115223945"; transcript_id "XM_029794691.2"; product "chymotrypsin-1"; protein_id "XP_029650551.1"; exon_number "4";
NC_043020.1	Gnomon	CDS	9173792	9173931	.	+	2	gene_id "LOC115223945"; db_xref "GeneID:115223945"; gbkey "CDS"; gene "LOC115223945"; ID ""; gene_name "LOC115223945"; transcript_id "XM_029794691.2"; product "chymotrypsin-1"; protein_id "XP_029650551.1"; exon_number "5";
NC_043020.1	Gnomon	CDS	9175394	9175549	.	+	0	gene_id "LOC115223945"; db_xref "GeneID:115223945"; gbkey "CDS"; gene "LOC115223945"; ID ""; gene_name "LOC115223945"; transcript_id "XM_029794691.2"; product "chymotrypsin-1"; protein_id "XP_029650551.1"; exon_number "6";
NC_043020.1	Gnomon	exon	9155431	9155588	.	+	.	gene_id "LOC115223945"; db_xref "GeneID:115223945"; gbkey "mRNA"; gene "LOC115223945"; ID ""; gene_name "LOC115223945"; transcript_id "XM_029794691.2"; product "chymotrypsin-1"; exon_number "1"; model_evidence "Supporting evidence includes similarity to: 100% coverage of the annotated genomic feature by RNAseq alignments, including 15 samples with support for all annotated introns";
NC_043020.1	Gnomon	exon	9163180	9163345	.	+	.	gene_id "LOC115223945"; db_xref "GeneID:115223945"; gbkey "mRNA"; gene "LOC115223945"; ID ""; gene_name "LOC115223945"; transcript_id "XM_029794691.2"; product "chymotrypsin-1"; exon_number "2"; model_evidence "Supporting evidence includes similarity to: 100% coverage of the annotated genomic feature by RNAseq alignments, including 15 samples with support for all annotated introns";
NC_043020.1	Gnomon	exon	9164539	9164663	.	+	.	gene_id "LOC115223945"; db_xref "GeneID:115223945"; gbkey "mRNA"; gene "LOC115223945"; ID ""; gene_name "LOC115223945"; transcript_id "XM_029794691.2"; product "chymotrypsin-1"; exon_number "3"; model_evidence "Supporting evidence includes similarity to: 100% coverage of the annotated genomic feature by RNAseq alignments, including 15 samples with support for all annotated introns";
NC_043020.1	Gnomon	exon	9166805	9166936	.	+	.	gene_id "LOC115223945"; db_xref "GeneID:115223945"; gbkey "mRNA"; gene "LOC115223945"; ID ""; gene_name "LOC115223945"; transcript_id "XM_029794691.2"; product "chymotrypsin-1"; exon_number "4"; model_evidence "Supporting evidence includes similarity to: 100% coverage of the annotated genomic feature by RNAseq alignments, including 15 samples with support for all annotated introns";
NC_043020.1	Gnomon	exon	9173792	9173931	.	+	.	gene_id "LOC115223945"; db_xref "GeneID:115223945"; gbkey "mRNA"; gene "LOC115223945"; ID ""; gene_name "LOC115223945"; transcript_id "XM_029794691.2"; product "chymotrypsin-1"; exon_number "5"; model_evidence "Supporting evidence includes similarity to: 100% coverage of the annotated genomic feature by RNAseq alignments, including 15 samples with support for all annotated introns";
NC_043020.1	Gnomon	exon	9175394	9175725	.	+	.	gene_id "LOC115223945"; db_xref "GeneID:115223945"; gbkey "mRNA"; gene "LOC115223945"; ID ""; gene_name "LOC115223945"; transcript_id "XM_029794691.2"; product "chymotrypsin-1"; exon_number "6"; model_evidence "Supporting evidence includes similarity to: 100% coverage of the annotated genomic feature by RNAseq alignments, including 15 samples with support for all annotated introns";
NC_043020.1	Gnomon	start_codon	9155546	9155548	.	+	0	gene_id "LOC115223945"; db_xref "GeneID:115223945"; gbkey "CDS"; gene "LOC115223945"; ID ""; gene_name "LOC115223945"; transcript_id "XM_029794691.2"; product "chymotrypsin-1"; protein_id "XP_029650551.1"; exon_number "1";
NC_043020.1	Gnomon	stop_codon	9175550	9175552	.	+	0	gene_id "LOC115223945"; db_xref "GeneID:115223945"; gbkey "CDS"; gene "LOC115223945"; ID ""; gene_name "LOC115223945"; transcript_id "XM_029794691.2"; product "chymotrypsin-1"; protein_id "XP_029650551.1"; exon_number "6";
NC_043020.1	Gnomon	gene	27455798	27466564	.	+	.	gene_id "LOC115223947"; db_xref "GeneID:115223947"; gbkey "Gene"; gene "LOC115223947"; gene_biotype "protein_coding"; ID ""; gene_name "LOC115223947";
NC_043020.1	Gnomon~FLAMseq	transcript	27455798	27466564	.	+	.	gene_id "LOC115223947"; ID "XM_029794692.2"; gene_name "LOC115223947"; transcript_id "FLAMseq_ext~XM_029794692.2"; three_prime_ext "337";
NC_043020.1	Gnomon~FLAMseq	exon	27455798	27455977	.	+	.	gene_id "LOC115223947"; db_xref "GeneID:115223947"; gbkey "mRNA"; gene "LOC115223947"; ID ""; gene_name "LOC115223947"; transcript_id "FLAMseq_ext~XM_029794692.2"; product "tetratricopeptide repeat protein 38"; exon_number "1"; model_evidence "Supporting evidence includes similarity to: 2 Proteins, and 100% coverage of the annotated genomic feature by RNAseq alignments, including 43 samples with support for all annotated introns";
NC_043020.1	Gnomon~FLAMseq	exon	27456895	27456933	.	+	.	gene_id "LOC115223947"; db_xref "GeneID:115223947"; gbkey "mRNA"; gene "LOC115223947"; ID ""; gene_name "LOC115223947"; transcript_id "FLAMseq_ext~XM_029794692.2"; product "tetratricopeptide repeat protein 38"; exon_number "2"; model_evidence "Supporting evidence includes similarity to: 2 Proteins, and 100% coverage of the annotated genomic feature by RNAseq alignments, including 43 samples with support for all annotated introns";
NC_043020.1	Gnomon~FLAMseq	exon	27458059	27458140	.	+	.	gene_id "LOC115223947"; db_xref "GeneID:115223947"; gbkey "mRNA"; gene "LOC115223947"; ID ""; gene_name "LOC115223947"; transcript_id "FLAMseq_ext~XM_029794692.2"; product "tetratricopeptide repeat protein 38"; exon_number "3"; model_evidence "Supporting evidence includes similarity to: 2 Proteins, and 100% coverage of the annotated genomic feature by RNAseq alignments, including 43 samples with support for all annotated introns";
NC_043020.1	Gnomon~FLAMseq	exon	27461261	27461426	.	+	.	gene_id "LOC115223947"; db_xref "GeneID:115223947"; gbkey "mRNA"; gene "LOC115223947"; ID ""; gene_name "LOC115223947"; transcript_id "FLAMseq_ext~XM_029794692.2"; product "tetratricopeptide repeat protein 38"; exon_number "4"; model_evidence "Supporting evidence includes similarity to: 2 Proteins, and 100% coverage of the annotated genomic feature by RNAseq alignments, including 43 samples with support for all annotated introns";
NC_043020.1	Gnomon~FLAMseq	exon	27462432	27462588	.	+	.	gene_id "LOC115223947"; db_xref "GeneID:115223947"; gbkey "mRNA"; gene "LOC115223947"; ID ""; gene_name "LOC115223947"; transcript_id "FLAMseq_ext~XM_029794692.2"; product "tetratricopeptide repeat protein 38"; exon_number "5"; model_evidence "Supporting evidence includes similarity to: 2 Proteins, and 100% coverage of the annotated genomic feature by RNAseq alignments, including 43 samples with support for all annotated introns";
NC_043020.1	Gnomon~FLAMseq	exon	27464104	27464177	.	+	.	gene_id "LOC115223947"; db_xref "GeneID:115223947"; gbkey "mRNA"; gene "LOC115223947"; ID ""; gene_name "LOC115223947"; transcript_id "FLAMseq_ext~XM_029794692.2"; product "tetratricopeptide repeat protein 38"; exon_number "6"; model_evidence "Supporting evidence includes similarity to: 2 Proteins, and 100% coverage of the annotated genomic feature by RNAseq alignments, including 43 samples with support for all annotated introns";
NC_043020.1	Gnomon~FLAMseq	exon	27465767	27466227	.	+	.	gene_id "LOC115223947"; db_xref "GeneID:115223947"; gbkey "mRNA"; gene "LOC115223947"; ID ""; gene_name "LOC115223947"; transcript_id "FLAMseq_ext~XM_029794692.2"; product "tetratricopeptide repeat protein 38"; exon_number "7"; model_evidence "Supporting evidence includes similarity to: 2 Proteins, and 100% coverage of the annotated genomic feature by RNAseq alignments, including 43 samples with support for all annotated introns";
NC_043020.1	Gnomon~FLAMseq	exon	27465767	27466564	.	+	.	gene_id "LOC115223947"; db_xref "GeneID:115223947"; gbkey "mRNA"; gene "LOC115223947"; ID ""; gene_name "LOC115223947"; transcript_id "FLAMseq_ext~XM_029794692.2"; product ""; exon_number "7"; model_evidence "Supporting evidence includes similarity to: 2 Proteins, and 100% coverage of the annotated genomic feature by RNAseq alignments"; three_prime_ext "337";
NC_043020.1	Gnomon	transcript	27455798	27466227	.	+	.	gene_id "LOC115223947"; ID "XM_029794692.2"; gene_name "LOC115223947"; transcript_id "XM_029794692.2";
NC_043020.1	Gnomon	CDS	27455813	27455977	.	+	0	gene_id "LOC115223947"; db_xref "GeneID:115223947"; gbkey "CDS"; gene "LOC115223947"; ID ""; gene_name "LOC115223947"; transcript_id "XM_029794692.2"; product "tetratricopeptide repeat protein 38"; protein_id "XP_029650552.2"; exon_number "1";
NC_043020.1	Gnomon	CDS	27456895	27456933	.	+	0	gene_id "LOC115223947"; db_xref "GeneID:115223947"; gbkey "CDS"; gene "LOC115223947"; ID ""; gene_name "LOC115223947"; transcript_id "XM_029794692.2"; product "tetratricopeptide repeat protein 38"; protein_id "XP_029650552.2"; exon_number "2";
NC_043020.1	Gnomon	CDS	27458059	27458140	.	+	0	gene_id "LOC115223947"; db_xref "GeneID:115223947"; gbkey "CDS"; gene "LOC115223947"; ID ""; gene_name "LOC115223947"; transcript_id "XM_029794692.2"; product "tetratricopeptide repeat protein 38"; protein_id "XP_029650552.2"; exon_number "3";
NC_043020.1	Gnomon	CDS	27461261	27461426	.	+	2	gene_id "LOC115223947"; db_xref "GeneID:115223947"; gbkey "CDS"; gene "LOC115223947"; ID ""; gene_name "LOC115223947"; transcript_id "XM_029794692.2"; product "tetratricopeptide repeat protein 38"; protein_id "XP_029650552.2"; exon_number "4";
NC_043020.1	Gnomon	CDS	27462432	27462588	.	+	1	gene_id "LOC115223947"; db_xref "GeneID:115223947"; gbkey "CDS"; gene "LOC115223947"; ID ""; gene_name "LOC115223947"; transcript_id "XM_029794692.2"; product "tetratricopeptide repeat protein 38"; protein_id "XP_029650552.2"; exon_number "5";
NC_043020.1	Gnomon	CDS	27464104	27464177	.	+	0	gene_id "LOC115223947"; db_xref "GeneID:115223947"; gbkey "CDS"; gene "LOC115223947"; ID ""; gene_name "LOC115223947"; transcript_id "XM_029794692.2"; product "tetratricopeptide repeat protein 38"; protein_id "XP_029650552.2"; exon_number "6";
NC_043020.1	Gnomon	CDS	27465767	27465854	.	+	1	gene_id "LOC115223947"; db_xref "GeneID:115223947"; gbkey "CDS"; gene "LOC115223947"; ID ""; gene_name "LOC115223947"; transcript_id "XM_029794692.2"; product "tetratricopeptide repeat protein 38"; protein_id "XP_029650552.2"; exon_number "7";
NC_043020.1	Gnomon	exon	27455798	27455977	.	+	.	gene_id "LOC115223947"; db_xref "GeneID:115223947"; gbkey "mRNA"; gene "LOC115223947"; ID ""; gene_name "LOC115223947"; transcript_id "XM_029794692.2"; product "tetratricopeptide repeat protein 38"; exon_number "1"; model_evidence "Supporting evidence includes similarity to: 2 Proteins, and 100% coverage of the annotated genomic feature by RNAseq alignments, including 43 samples with support for all annotated introns";
NC_043020.1	Gnomon	exon	27456895	27456933	.	+	.	gene_id "LOC115223947"; db_xref "GeneID:115223947"; gbkey "mRNA"; gene "LOC115223947"; ID ""; gene_name "LOC115223947"; transcript_id "XM_029794692.2"; product "tetratricopeptide repeat protein 38"; exon_number "2"; model_evidence "Supporting evidence includes similarity to: 2 Proteins, and 100% coverage of the annotated genomic feature by RNAseq alignments, including 43 samples with support for all annotated introns";
NC_043020.1	Gnomon	exon	27458059	27458140	.	+	.	gene_id "LOC115223947"; db_xref "GeneID:115223947"; gbkey "mRNA"; gene "LOC115223947"; ID ""; gene_name "LOC115223947"; transcript_id "XM_029794692.2"; product "tetratricopeptide repeat protein 38"; exon_number "3"; model_evidence "Supporting evidence includes similarity to: 2 Proteins, and 100% coverage of the annotated genomic feature by RNAseq alignments, including 43 samples with support for all annotated introns";
NC_043020.1	Gnomon	exon	27461261	27461426	.	+	.	gene_id "LOC115223947"; db_xref "GeneID:115223947"; gbkey "mRNA"; gene "LOC115223947"; ID ""; gene_name "LOC115223947"; transcript_id "XM_029794692.2"; product "tetratricopeptide repeat protein 38"; exon_number "4"; model_evidence "Supporting evidence includes similarity to: 2 Proteins, and 100% coverage of the annotated genomic feature by RNAseq alignments, including 43 samples with support for all annotated introns";
NC_043020.1	Gnomon	exon	27462432	27462588	.	+	.	gene_id "LOC115223947"; db_xref "GeneID:115223947"; gbkey "mRNA"; gene "LOC115223947"; ID ""; gene_name "LOC115223947"; transcript_id "XM_029794692.2"; product "tetratricopeptide repeat protein 38"; exon_number "5"; model_evidence "Supporting evidence includes similarity to: 2 Proteins, and 100% coverage of the annotated genomic feature by RNAseq alignments, including 43 samples with support for all annotated introns";
NC_043020.1	Gnomon	exon	27464104	27464177	.	+	.	gene_id "LOC115223947"; db_xref "GeneID:115223947"; gbkey "mRNA"; gene "LOC115223947"; ID ""; gene_name "LOC115223947"; transcript_id "XM_029794692.2"; product "tetratricopeptide repeat protein 38"; exon_number "6"; model_evidence "Supporting evidence includes similarity to: 2 Proteins, and 100% coverage of the annotated genomic feature by RNAseq alignments, including 43 samples with support for all annotated introns";
NC_043020.1	Gnomon	exon	27465767	27466227	.	+	.	gene_id "LOC115223947"; db_xref "GeneID:115223947"; gbkey "mRNA"; gene "LOC115223947"; ID ""; gene_name "LOC115223947"; transcript_id "XM_029794692.2"; product "tetratricopeptide repeat protein 38"; exon_number "7"; model_evidence "Supporting evidence includes similarity to: 2 Proteins, and 100% coverage of the annotated genomic feature by RNAseq alignments, including 43 samples with support for all annotated introns";
NC_043020.1	Gnomon	start_codon	27455813	27455815	.	+	0	gene_id "LOC115223947"; db_xref "GeneID:115223947"; gbkey "CDS"; gene "LOC115223947"; ID ""; gene_name "LOC115223947"; transcript_id "XM_029794692.2"; product "tetratricopeptide repeat protein 38"; protein_id "XP_029650552.2"; exon_number "1";
NC_043020.1	Gnomon	stop_codon	27465855	27465857	.	+	0	gene_id "LOC115223947"; db_xref "GeneID:115223947"; gbkey "CDS"; gene "LOC115223947"; ID ""; gene_name "LOC115223947"; transcript_id "XM_029794692.2"; product "tetratricopeptide repeat protein 38"; protein_id "XP_029650552.2"; exon_number "7";
NC_043020.1	Gnomon	gene	7471019	7616699	.	+	.	gene_id "LOC115223948"; db_xref "GeneID:115223948"; gbkey "Gene"; gene "LOC115223948"; gene_biotype "protein_coding"; ID ""; gene_name "LOC115223948";
NC_043020.1	Gnomon~FLAMseq	transcript	7471019	7616699	.	+	.	gene_id "LOC115223948"; ID "XM_029794693.2"; gene_name "LOC115223948"; transcript_id "FLAMseq_ext~XM_029794693.2"; three_prime_ext "218";
NC_043020.1	Gnomon~FLAMseq	exon	7471019	7471698	.	+	.	gene_id "LOC115223948"; db_xref "GeneID:115223948"; gbkey "mRNA"; gene "LOC115223948"; ID ""; gene_name "LOC115223948"; transcript_id "FLAMseq_ext~XM_029794693.2"; product "doublecortin domain-containing protein 2-like, transcript variant X1"; exon_number "1"; model_evidence "Supporting evidence includes similarity to: 100% coverage of the annotated genomic feature by RNAseq alignments, including 26 samples with support for all annotated introns";
NC_043020.1	Gnomon~FLAMseq	exon	7524619	7524682	.	+	.	gene_id "LOC115223948"; db_xref "GeneID:115223948"; gbkey "mRNA"; gene "LOC115223948"; ID ""; gene_name "LOC115223948"; transcript_id "FLAMseq_ext~XM_029794693.2"; product "doublecortin domain-containing protein 2-like, transcript variant X1"; exon_number "2"; model_evidence "Supporting evidence includes similarity to: 100% coverage of the annotated genomic feature by RNAseq alignments, including 26 samples with support for all annotated introns";
NC_043020.1	Gnomon~FLAMseq	exon	7569934	7570010	.	+	.	gene_id "LOC115223948"; db_xref "GeneID:115223948"; gbkey "mRNA"; gene "LOC115223948"; ID ""; gene_name "LOC115223948"; transcript_id "FLAMseq_ext~XM_029794693.2"; product "doublecortin domain-containing protein 2-like, transcript variant X1"; exon_number "3"; model_evidence "Supporting evidence includes similarity to: 100% coverage of the annotated genomic feature by RNAseq alignments, including 26 samples with support for all annotated introns";
NC_043020.1	Gnomon~FLAMseq	exon	7574765	7574899	.	+	.	gene_id "LOC115223948"; db_xref "GeneID:115223948"; gbkey "mRNA"; gene "LOC115223948"; ID ""; gene_name "LOC115223948"; transcript_id "FLAMseq_ext~XM_029794693.2"; product "doublecortin domain-containing protein 2-like, transcript variant X1"; exon_number "4"; model_evidence "Supporting evidence includes similarity to: 100% coverage of the annotated genomic feature by RNAseq alignments, including 26 samples with support for all annotated introns";
NC_043020.1	Gnomon~FLAMseq	exon	7575614	7575748	.	+	.	gene_id "LOC115223948"; db_xref "GeneID:115223948"; gbkey "mRNA"; gene "LOC115223948"; ID ""; gene_name "LOC115223948"; transcript_id "FLAMseq_ext~XM_029794693.2"; product "doublecortin domain-containing protein 2-like, transcript variant X1"; exon_number "5"; model_evidence "Supporting evidence includes similarity to: 100% coverage of the annotated genomic feature by RNAseq alignments, including 26 samples with support for all annotated introns";
NC_043020.1	Gnomon~FLAMseq	exon	7583025	7583135	.	+	.	gene_id "LOC115223948"; db_xref "GeneID:115223948"; gbkey "mRNA"; gene "LOC115223948"; ID ""; gene_name "LOC115223948"; transcript_id "FLAMseq_ext~XM_029794693.2"; product "doublecortin domain-containing protein 2-like, transcript variant X1"; exon_number "6"; model_evidence "Supporting evidence includes similarity to: 100% coverage of the annotated genomic feature by RNAseq alignments, including 26 samples with support for all annotated introns";
NC_043020.1	Gnomon~FLAMseq	exon	7592522	7592640	.	+	.	gene_id "LOC115223948"; db_xref "GeneID:115223948"; gbkey "mRNA"; gene "LOC115223948"; ID ""; gene_name "LOC115223948"; transcript_id "FLAMseq_ext~XM_029794693.2"; product "doublecortin domain-containing protein 2-like, transcript variant X1"; exon_number "7"; model_evidence "Supporting evidence includes similarity to: 100% coverage of the annotated genomic feature by RNAseq alignments, including 26 samples with support for all annotated introns";
NC_043020.1	Gnomon~FLAMseq	exon	7594356	7594474	.	+	.	gene_id "LOC115223948"; db_xref "GeneID:115223948"; gbkey "mRNA"; gene "LOC115223948"; ID ""; gene_name "LOC115223948"; transcript_id "FLAMseq_ext~XM_029794693.2"; product "doublecortin domain-containing protein 2-like, transcript variant X1"; exon_number "8"; model_evidence "Supporting evidence includes similarity to: 100% coverage of the annotated genomic feature by RNAseq alignments, including 26 samples with support for all annotated introns";
NC_043020.1	Gnomon~FLAMseq	exon	7595696	7595722	.	+	.	gene_id "LOC115223948"; db_xref "GeneID:115223948"; gbkey "mRNA"; gene "LOC115223948"; ID ""; gene_name "LOC115223948"; transcript_id "FLAMseq_ext~XM_029794693.2"; product "doublecortin domain-containing protein 2-like, transcript variant X1"; exon_number "9"; model_evidence "Supporting evidence includes similarity to: 100% coverage of the annotated genomic feature by RNAseq alignments, including 26 samples with support for all annotated introns";
NC_043020.1	Gnomon~FLAMseq	exon	7609025	7609060	.	+	.	gene_id "LOC115223948"; db_xref "GeneID:115223948"; gbkey "mRNA"; gene "LOC115223948"; ID ""; gene_name "LOC115223948"; transcript_id "FLAMseq_ext~XM_029794693.2"; product "doublecortin domain-containing protein 2-like, transcript variant X1"; exon_number "10"; model_evidence "Supporting evidence includes similarity to: 100% coverage of the annotated genomic feature by RNAseq alignments, including 26 samples with support for all annotated introns";
NC_043020.1	Gnomon~FLAMseq	exon	7615299	7616481	.	+	.	gene_id "LOC115223948"; db_xref "GeneID:115223948"; gbkey "mRNA"; gene "LOC115223948"; ID ""; gene_name "LOC115223948"; transcript_id "FLAMseq_ext~XM_029794693.2"; product "doublecortin domain-containing protein 2-like, transcript variant X1"; exon_number "11"; model_evidence "Supporting evidence includes similarity to: 100% coverage of the annotated genomic feature by RNAseq alignments, including 26 samples with support for all annotated introns";
NC_043020.1	Gnomon~FLAMseq	exon	7615299	7616699	.	+	.	gene_id "LOC115223948"; db_xref "GeneID:115223948"; gbkey "mRNA"; gene "LOC115223948"; ID ""; gene_name "LOC115223948"; transcript_id "FLAMseq_ext~XM_029794693.2"; product "doublecortin domain-containing protein 2-like"; exon_number "11"; model_evidence "Supporting evidence includes similarity to: 100% coverage of the annotated genomic feature by RNAseq alignments"; three_prime_ext "218";
NC_043020.1	Gnomon	transcript	7471019	7616481	.	+	.	gene_id "LOC115223948"; ID "XM_029794693.2"; gene_name "LOC115223948"; transcript_id "XM_029794693.2";
NC_043020.1	Gnomon	CDS	7471409	7471698	.	+	0	gene_id "LOC115223948"; db_xref "GeneID:115223948"; gbkey "CDS"; gene "LOC115223948"; ID ""; gene_name "LOC115223948"; transcript_id "XM_029794693.2"; product "doublecortin domain-containing protein 2-like isoform X1"; protein_id "XP_029650553.1"; exon_number "1";
NC_043020.1	Gnomon	CDS	7524619	7524682	.	+	1	gene_id "LOC115223948"; db_xref "GeneID:115223948"; gbkey "CDS"; gene "LOC115223948"; ID ""; gene_name "LOC115223948"; transcript_id "XM_029794693.2"; product "doublecortin domain-containing protein 2-like isoform X1"; protein_id "XP_029650553.1"; exon_number "2";
NC_043020.1	Gnomon	CDS	7569934	7570010	.	+	0	gene_id "LOC115223948"; db_xref "GeneID:115223948"; gbkey "CDS"; gene "LOC115223948"; ID ""; gene_name "LOC115223948"; transcript_id "XM_029794693.2"; product "doublecortin domain-containing protein 2-like isoform X1"; protein_id "XP_029650553.1"; exon_number "3";
NC_043020.1	Gnomon	CDS	7574765	7574899	.	+	1	gene_id "LOC115223948"; db_xref "GeneID:115223948"; gbkey "CDS"; gene "LOC115223948"; ID ""; gene_name "LOC115223948"; transcript_id "XM_029794693.2"; product "doublecortin domain-containing protein 2-like isoform X1"; protein_id "XP_029650553.1"; exon_number "4";
NC_043020.1	Gnomon	CDS	7575614	7575748	.	+	1	gene_id "LOC115223948"; db_xref "GeneID:115223948"; gbkey "CDS"; gene "LOC115223948"; ID ""; gene_name "LOC115223948"; transcript_id "XM_029794693.2"; product "doublecortin domain-containing protein 2-like isoform X1"; protein_id "XP_029650553.1"; exon_number "5";
NC_043020.1	Gnomon	CDS	7583025	7583135	.	+	1	gene_id "LOC115223948"; db_xref "GeneID:115223948"; gbkey "CDS"; gene "LOC115223948"; ID ""; gene_name "LOC115223948"; transcript_id "XM_029794693.2"; product "doublecortin domain-containing protein 2-like isoform X1"; protein_id "XP_029650553.1"; exon_number "6";
NC_043020.1	Gnomon	CDS	7592522	7592640	.	+	1	gene_id "LOC115223948"; db_xref "GeneID:115223948"; gbkey "CDS"; gene "LOC115223948"; ID ""; gene_name "LOC115223948"; transcript_id "XM_029794693.2"; product "doublecortin domain-containing protein 2-like isoform X1"; protein_id "XP_029650553.1"; exon_number "7";
NC_043020.1	Gnomon	CDS	7594356	7594474	.	+	2	gene_id "LOC115223948"; db_xref "GeneID:115223948"; gbkey "CDS"; gene "LOC115223948"; ID ""; gene_name "LOC115223948"; transcript_id "XM_029794693.2"; product "doublecortin domain-containing protein 2-like isoform X1"; protein_id "XP_029650553.1"; exon_number "8";
NC_043020.1	Gnomon	CDS	7595696	7595722	.	+	0	gene_id "LOC115223948"; db_xref "GeneID:115223948"; gbkey "CDS"; gene "LOC115223948"; ID ""; gene_name "LOC115223948"; transcript_id "XM_029794693.2"; product "doublecortin domain-containing protein 2-like isoform X1"; protein_id "XP_029650553.1"; exon_number "9";
NC_043020.1	Gnomon	CDS	7609025	7609060	.	+	0	gene_id "LOC115223948"; db_xref "GeneID:115223948"; gbkey "CDS"; gene "LOC115223948"; ID ""; gene_name "LOC115223948"; transcript_id "XM_029794693.2"; product "doublecortin domain-containing protein 2-like isoform X1"; protein_id "XP_029650553.1"; exon_number "10";
NC_043020.1	Gnomon	CDS	7615299	7616414	.	+	0	gene_id "LOC115223948"; db_xref "GeneID:115223948"; gbkey "CDS"; gene "LOC115223948"; ID ""; gene_name "LOC115223948"; transcript_id "XM_029794693.2"; product "doublecortin domain-containing protein 2-like isoform X1"; protein_id "XP_029650553.1"; exon_number "11";
NC_043020.1	Gnomon	exon	7471019	7471698	.	+	.	gene_id "LOC115223948"; db_xref "GeneID:115223948"; gbkey "mRNA"; gene "LOC115223948"; ID ""; gene_name "LOC115223948"; transcript_id "XM_029794693.2"; product "doublecortin domain-containing protein 2-like, transcript variant X1"; exon_number "1"; model_evidence "Supporting evidence includes similarity to: 100% coverage of the annotated genomic feature by RNAseq alignments, including 26 samples with support for all annotated introns";
NC_043020.1	Gnomon	exon	7524619	7524682	.	+	.	gene_id "LOC115223948"; db_xref "GeneID:115223948"; gbkey "mRNA"; gene "LOC115223948"; ID ""; gene_name "LOC115223948"; transcript_id "XM_029794693.2"; product "doublecortin domain-containing protein 2-like, transcript variant X1"; exon_number "2"; model_evidence "Supporting evidence includes similarity to: 100% coverage of the annotated genomic feature by RNAseq alignments, including 26 samples with support for all annotated introns";
NC_043020.1	Gnomon	exon	7569934	7570010	.	+	.	gene_id "LOC115223948"; db_xref "GeneID:115223948"; gbkey "mRNA"; gene "LOC115223948"; ID ""; gene_name "LOC115223948"; transcript_id "XM_029794693.2"; product "doublecortin domain-containing protein 2-like, transcript variant X1"; exon_number "3"; model_evidence "Supporting evidence includes similarity to: 100% coverage of the annotated genomic feature by RNAseq alignments, including 26 samples with support for all annotated introns";
NC_043020.1	Gnomon	exon	7574765	7574899	.	+	.	gene_id "LOC115223948"; db_xref "GeneID:115223948"; gbkey "mRNA"; gene "LOC115223948"; ID ""; gene_name "LOC115223948"; transcript_id "XM_029794693.2"; product "doublecortin domain-containing protein 2-like, transcript variant X1"; exon_number "4"; model_evidence "Supporting evidence includes similarity to: 100% coverage of the annotated genomic feature by RNAseq alignments, including 26 samples with support for all annotated introns";
NC_043020.1	Gnomon	exon	7575614	7575748	.	+	.	gene_id "LOC115223948"; db_xref "GeneID:115223948"; gbkey "mRNA"; gene "LOC115223948"; ID ""; gene_name "LOC115223948"; transcript_id "XM_029794693.2"; product "doublecortin domain-containing protein 2-like, transcript variant X1"; exon_number "5"; model_evidence "Supporting evidence includes similarity to: 100% coverage of the annotated genomic feature by RNAseq alignments, including 26 samples with support for all annotated introns";
NC_043020.1	Gnomon	exon	7583025	7583135	.	+	.	gene_id "LOC115223948"; db_xref "GeneID:115223948"; gbkey "mRNA"; gene "LOC115223948"; ID ""; gene_name "LOC115223948"; transcript_id "XM_029794693.2"; product "doublecortin domain-containing protein 2-like, transcript variant X1"; exon_number "6"; model_evidence "Supporting evidence includes similarity to: 100% coverage of the annotated genomic feature by RNAseq alignments, including 26 samples with support for all annotated introns";
NC_043020.1	Gnomon	exon	7592522	7592640	.	+	.	gene_id "LOC115223948"; db_xref "GeneID:115223948"; gbkey "mRNA"; gene "LOC115223948"; ID ""; gene_name "LOC115223948"; transcript_id "XM_029794693.2"; product "doublecortin domain-containing protein 2-like, transcript variant X1"; exon_number "7"; model_evidence "Supporting evidence includes similarity to: 100% coverage of the annotated genomic feature by RNAseq alignments, including 26 samples with support for all annotated introns";
NC_043020.1	Gnomon	exon	7594356	7594474	.	+	.	gene_id "LOC115223948"; db_xref "GeneID:115223948"; gbkey "mRNA"; gene "LOC115223948"; ID ""; gene_name "LOC115223948"; transcript_id "XM_029794693.2"; product "doublecortin domain-containing protein 2-like, transcript variant X1"; exon_number "8"; model_evidence "Supporting evidence includes similarity to: 100% coverage of the annotated genomic feature by RNAseq alignments, including 26 samples with support for all annotated introns";
NC_043020.1	Gnomon	exon	7595696	7595722	.	+	.	gene_id "LOC115223948"; db_xref "GeneID:115223948"; gbkey "mRNA"; gene "LOC115223948"; ID ""; gene_name "LOC115223948"; transcript_id "XM_029794693.2"; product "doublecortin domain-containing protein 2-like, transcript variant X1"; exon_number "9"; model_evidence "Supporting evidence includes similarity to: 100% coverage of the annotated genomic feature by RNAseq alignments, including 26 samples with support for all annotated introns";
NC_043020.1	Gnomon	exon	7609025	7609060	.	+	.	gene_id "LOC115223948"; db_xref "GeneID:115223948"; gbkey "mRNA"; gene "LOC115223948"; ID ""; gene_name "LOC115223948"; transcript_id "XM_029794693.2"; product "doublecortin domain-containing protein 2-like, transcript variant X1"; exon_number "10"; model_evidence "Supporting evidence includes similarity to: 100% coverage of the annotated genomic feature by RNAseq alignments, including 26 samples with support for all annotated introns";
NC_043020.1	Gnomon	exon	7615299	7616481	.	+	.	gene_id "LOC115223948"; db_xref "GeneID:115223948"; gbkey "mRNA"; gene "LOC115223948"; ID ""; gene_name "LOC115223948"; transcript_id "XM_029794693.2"; product "doublecortin domain-containing protein 2-like, transcript variant X1"; exon_number "11"; model_evidence "Supporting evidence includes similarity to: 100% coverage of the annotated genomic feature by RNAseq alignments, including 26 samples with support for all annotated introns";
NC_043020.1	Gnomon	start_codon	7471409	7471411	.	+	0	gene_id "LOC115223948"; db_xref "GeneID:115223948"; gbkey "CDS"; gene "LOC115223948"; ID ""; gene_name "LOC115223948"; transcript_id "XM_029794693.2"; product "doublecortin domain-containing protein 2-like isoform X1"; protein_id "XP_029650553.1"; exon_number "1";
NC_043020.1	Gnomon	stop_codon	7616415	7616417	.	+	0	gene_id "LOC115223948"; db_xref "GeneID:115223948"; gbkey "CDS"; gene "LOC115223948"; ID ""; gene_name "LOC115223948"; transcript_id "XM_029794693.2"; product "doublecortin domain-containing protein 2-like isoform X1"; protein_id "XP_029650553.1"; exon_number "11";
NC_043020.1	Gnomon	transcript	7471020	7616480	.	+	.	gene_id "LOC115223948"; ID "XM_036512945.1"; gene_name "LOC115223948"; transcript_id "XM_036512945.1";
NC_043020.1	Gnomon	CDS	7471409	7471698	.	+	0	gene_id "LOC115223948"; db_xref "GeneID:115223948"; gbkey "CDS"; gene "LOC115223948"; ID ""; gene_name "LOC115223948"; transcript_id "XM_036512945.1"; product "doublecortin domain-containing protein 2-like isoform X2"; protein_id "XP_036368838.1"; exon_number "1";
NC_043020.1	Gnomon	CDS	7524619	7524682	.	+	1	gene_id "LOC115223948"; db_xref "GeneID:115223948"; gbkey "CDS"; gene "LOC115223948"; ID ""; gene_name "LOC115223948"; transcript_id "XM_036512945.1"; product "doublecortin domain-containing protein 2-like isoform X2"; protein_id "XP_036368838.1"; exon_number "2";
NC_043020.1	Gnomon	CDS	7569934	7570010	.	+	0	gene_id "LOC115223948"; db_xref "GeneID:115223948"; gbkey "CDS"; gene "LOC115223948"; ID ""; gene_name "LOC115223948"; transcript_id "XM_036512945.1"; product "doublecortin domain-containing protein 2-like isoform X2"; protein_id "XP_036368838.1"; exon_number "3";
NC_043020.1	Gnomon	CDS	7574765	7574899	.	+	1	gene_id "LOC115223948"; db_xref "GeneID:115223948"; gbkey "CDS"; gene "LOC115223948"; ID ""; gene_name "LOC115223948"; transcript_id "XM_036512945.1"; product "doublecortin domain-containing protein 2-like isoform X2"; protein_id "XP_036368838.1"; exon_number "4";
NC_043020.1	Gnomon	CDS	7575614	7575748	.	+	1	gene_id "LOC115223948"; db_xref "GeneID:115223948"; gbkey "CDS"; gene "LOC115223948"; ID ""; gene_name "LOC115223948"; transcript_id "XM_036512945.1"; product "doublecortin domain-containing protein 2-like isoform X2"; protein_id "XP_036368838.1"; exon_number "5";
NC_043020.1	Gnomon	CDS	7592522	7592640	.	+	1	gene_id "LOC115223948"; db_xref "GeneID:115223948"; gbkey "CDS"; gene "LOC115223948"; ID ""; gene_name "LOC115223948"; transcript_id "XM_036512945.1"; product "doublecortin domain-containing protein 2-like isoform X2"; protein_id "XP_036368838.1"; exon_number "6";
NC_043020.1	Gnomon	CDS	7594356	7594474	.	+	2	gene_id "LOC115223948"; db_xref "GeneID:115223948"; gbkey "CDS"; gene "LOC115223948"; ID ""; gene_name "LOC115223948"; transcript_id "XM_036512945.1"; product "doublecortin domain-containing protein 2-like isoform X2"; protein_id "XP_036368838.1"; exon_number "7";
NC_043020.1	Gnomon	CDS	7595696	7595722	.	+	0	gene_id "LOC115223948"; db_xref "GeneID:115223948"; gbkey "CDS"; gene "LOC115223948"; ID ""; gene_name "LOC115223948"; transcript_id "XM_036512945.1"; product "doublecortin domain-containing protein 2-like isoform X2"; protein_id "XP_036368838.1"; exon_number "8";
NC_043020.1	Gnomon	CDS	7609025	7609060	.	+	0	gene_id "LOC115223948"; db_xref "GeneID:115223948"; gbkey "CDS"; gene "LOC115223948"; ID ""; gene_name "LOC115223948"; transcript_id "XM_036512945.1"; product "doublecortin domain-containing protein 2-like isoform X2"; protein_id "XP_036368838.1"; exon_number "9";
NC_043020.1	Gnomon	CDS	7615299	7616414	.	+	0	gene_id "LOC115223948"; db_xref "GeneID:115223948"; gbkey "CDS"; gene "LOC115223948"; ID ""; gene_name "LOC115223948"; transcript_id "XM_036512945.1"; product "doublecortin domain-containing protein 2-like isoform X2"; protein_id "XP_036368838.1"; exon_number "10";
NC_043020.1	Gnomon	exon	7471020	7471698	.	+	.	gene_id "LOC115223948"; db_xref "GeneID:115223948"; gbkey "mRNA"; gene "LOC115223948"; ID ""; gene_name "LOC115223948"; transcript_id "XM_036512945.1"; product "doublecortin domain-containing protein 2-like, transcript variant X2"; exon_number "1"; model_evidence "Supporting evidence includes similarity to: 100% coverage of the annotated genomic feature by RNAseq alignments, including 28 samples with support for all annotated introns";
NC_043020.1	Gnomon	exon	7524619	7524682	.	+	.	gene_id "LOC115223948"; db_xref "GeneID:115223948"; gbkey "mRNA"; gene "LOC115223948"; ID ""; gene_name "LOC115223948"; transcript_id "XM_036512945.1"; product "doublecortin domain-containing protein 2-like, transcript variant X2"; exon_number "2"; model_evidence "Supporting evidence includes similarity to: 100% coverage of the annotated genomic feature by RNAseq alignments, including 28 samples with support for all annotated introns";
NC_043020.1	Gnomon	exon	7569934	7570010	.	+	.	gene_id "LOC115223948"; db_xref "GeneID:115223948"; gbkey "mRNA"; gene "LOC115223948"; ID ""; gene_name "LOC115223948"; transcript_id "XM_036512945.1"; product "doublecortin domain-containing protein 2-like, transcript variant X2"; exon_number "3"; model_evidence "Supporting evidence includes similarity to: 100% coverage of the annotated genomic feature by RNAseq alignments, including 28 samples with support for all annotated introns";
NC_043020.1	Gnomon	exon	7574765	7574899	.	+	.	gene_id "LOC115223948"; db_xref "GeneID:115223948"; gbkey "mRNA"; gene "LOC115223948"; ID ""; gene_name "LOC115223948"; transcript_id "XM_036512945.1"; product "doublecortin domain-containing protein 2-like, transcript variant X2"; exon_number "4"; model_evidence "Supporting evidence includes similarity to: 100% coverage of the annotated genomic feature by RNAseq alignments, including 28 samples with support for all annotated introns";
NC_043020.1	Gnomon	exon	7575614	7575748	.	+	.	gene_id "LOC115223948"; db_xref "GeneID:115223948"; gbkey "mRNA"; gene "LOC115223948"; ID ""; gene_name "LOC115223948"; transcript_id "XM_036512945.1"; product "doublecortin domain-containing protein 2-like, transcript variant X2"; exon_number "5"; model_evidence "Supporting evidence includes similarity to: 100% coverage of the annotated genomic feature by RNAseq alignments, including 28 samples with support for all annotated introns";
NC_043020.1	Gnomon	exon	7592522	7592640	.	+	.	gene_id "LOC115223948"; db_xref "GeneID:115223948"; gbkey "mRNA"; gene "LOC115223948"; ID ""; gene_name "LOC115223948"; transcript_id "XM_036512945.1"; product "doublecortin domain-containing protein 2-like, transcript variant X2"; exon_number "6"; model_evidence "Supporting evidence includes similarity to: 100% coverage of the annotated genomic feature by RNAseq alignments, including 28 samples with support for all annotated introns";
NC_043020.1	Gnomon	exon	7594356	7594474	.	+	.	gene_id "LOC115223948"; db_xref "GeneID:115223948"; gbkey "mRNA"; gene "LOC115223948"; ID ""; gene_name "LOC115223948"; transcript_id "XM_036512945.1"; product "doublecortin domain-containing protein 2-like, transcript variant X2"; exon_number "7"; model_evidence "Supporting evidence includes similarity to: 100% coverage of the annotated genomic feature by RNAseq alignments, including 28 samples with support for all annotated introns";
NC_043020.1	Gnomon	exon	7595696	7595722	.	+	.	gene_id "LOC115223948"; db_xref "GeneID:115223948"; gbkey "mRNA"; gene "LOC115223948"; ID ""; gene_name "LOC115223948"; transcript_id "XM_036512945.1"; product "doublecortin domain-containing protein 2-like, transcript variant X2"; exon_number "8"; model_evidence "Supporting evidence includes similarity to: 100% coverage of the annotated genomic feature by RNAseq alignments, including 28 samples with support for all annotated introns";
NC_043020.1	Gnomon	exon	7609025	7609060	.	+	.	gene_id "LOC115223948"; db_xref "GeneID:115223948"; gbkey "mRNA"; gene "LOC115223948"; ID ""; gene_name "LOC115223948"; transcript_id "XM_036512945.1"; product "doublecortin domain-containing protein 2-like, transcript variant X2"; exon_number "9"; model_evidence "Supporting evidence includes similarity to: 100% coverage of the annotated genomic feature by RNAseq alignments, including 28 samples with support for all annotated introns";
NC_043020.1	Gnomon	exon	7615299	7616480	.	+	.	gene_id "LOC115223948"; db_xref "GeneID:115223948"; gbkey "mRNA"; gene "LOC115223948"; ID ""; gene_name "LOC115223948"; transcript_id "XM_036512945.1"; product "doublecortin domain-containing protein 2-like, transcript variant X2"; exon_number "10"; model_evidence "Supporting evidence includes similarity to: 100% coverage of the annotated genomic feature by RNAseq alignments, including 28 samples with support for all annotated introns";
NC_043020.1	Gnomon	start_codon	7471409	7471411	.	+	0	gene_id "LOC115223948"; db_xref "GeneID:115223948"; gbkey "CDS"; gene "LOC115223948"; ID ""; gene_name "LOC115223948"; transcript_id "XM_036512945.1"; product "doublecortin domain-containing protein 2-like isoform X2"; protein_id "XP_036368838.1"; exon_number "1";
NC_043020.1	Gnomon	stop_codon	7616415	7616417	.	+	0	gene_id "LOC115223948"; db_xref "GeneID:115223948"; gbkey "CDS"; gene "LOC115223948"; ID ""; gene_name "LOC115223948"; transcript_id "XM_036512945.1"; product "doublecortin domain-containing protein 2-like isoform X2"; protein_id "XP_036368838.1"; exon_number "10";
NC_043020.1	Gnomon	transcript	7555305	7616479	.	+	.	gene_id "LOC115223948"; ID "XM_036512946.1"; gene_name "LOC115223948"; transcript_id "XM_036512946.1";
NC_043020.1	Gnomon	CDS	7555455	7555469	.	+	0	gene_id "LOC115223948"; db_xref "GeneID:115223948"; gbkey "CDS"; gene "LOC115223948"; ID ""; gene_name "LOC115223948"; transcript_id "XM_036512946.1"; product "doublecortin domain-containing protein 2-like isoform X3"; protein_id "XP_036368839.1"; exon_number "1";
NC_043020.1	Gnomon	CDS	7569934	7570010	.	+	0	gene_id "LOC115223948"; db_xref "GeneID:115223948"; gbkey "CDS"; gene "LOC115223948"; ID ""; gene_name "LOC115223948"; transcript_id "XM_036512946.1"; product "doublecortin domain-containing protein 2-like isoform X3"; protein_id "XP_036368839.1"; exon_number "2";
NC_043020.1	Gnomon	CDS	7574765	7574899	.	+	1	gene_id "LOC115223948"; db_xref "GeneID:115223948"; gbkey "CDS"; gene "LOC115223948"; ID ""; gene_name "LOC115223948"; transcript_id "XM_036512946.1"; product "doublecortin domain-containing protein 2-like isoform X3"; protein_id "XP_036368839.1"; exon_number "3";
NC_043020.1	Gnomon	CDS	7575614	7575748	.	+	1	gene_id "LOC115223948"; db_xref "GeneID:115223948"; gbkey "CDS"; gene "LOC115223948"; ID ""; gene_name "LOC115223948"; transcript_id "XM_036512946.1"; product "doublecortin domain-containing protein 2-like isoform X3"; protein_id "XP_036368839.1"; exon_number "4";
NC_043020.1	Gnomon	CDS	7583025	7583135	.	+	1	gene_id "LOC115223948"; db_xref "GeneID:115223948"; gbkey "CDS"; gene "LOC115223948"; ID ""; gene_name "LOC115223948"; transcript_id "XM_036512946.1"; product "doublecortin domain-containing protein 2-like isoform X3"; protein_id "XP_036368839.1"; exon_number "5";
NC_043020.1	Gnomon	CDS	7592522	7592640	.	+	1	gene_id "LOC115223948"; db_xref "GeneID:115223948"; gbkey "CDS"; gene "LOC115223948"; ID ""; gene_name "LOC115223948"; transcript_id "XM_036512946.1"; product "doublecortin domain-containing protein 2-like isoform X3"; protein_id "XP_036368839.1"; exon_number "6";
NC_043020.1	Gnomon	CDS	7594356	7594474	.	+	2	gene_id "LOC115223948"; db_xref "GeneID:115223948"; gbkey "CDS"; gene "LOC115223948"; ID ""; gene_name "LOC115223948"; transcript_id "XM_036512946.1"; product "doublecortin domain-containing protein 2-like isoform X3"; protein_id "XP_036368839.1"; exon_number "7";
NC_043020.1	Gnomon	CDS	7595696	7595722	.	+	0	gene_id "LOC115223948"; db_xref "GeneID:115223948"; gbkey "CDS"; gene "LOC115223948"; ID ""; gene_name "LOC115223948"; transcript_id "XM_036512946.1"; product "doublecortin domain-containing protein 2-like isoform X3"; protein_id "XP_036368839.1"; exon_number "8";
NC_043020.1	Gnomon	CDS	7609025	7609060	.	+	0	gene_id "LOC115223948"; db_xref "GeneID:115223948"; gbkey "CDS"; gene "LOC115223948"; ID ""; gene_name "LOC115223948"; transcript_id "XM_036512946.1"; product "doublecortin domain-containing protein 2-like isoform X3"; protein_id "XP_036368839.1"; exon_number "9";
NC_043020.1	Gnomon	CDS	7615299	7616414	.	+	0	gene_id "LOC115223948"; db_xref "GeneID:115223948"; gbkey "CDS"; gene "LOC115223948"; ID ""; gene_name "LOC115223948"; transcript_id "XM_036512946.1"; product "doublecortin domain-containing protein 2-like isoform X3"; protein_id "XP_036368839.1"; exon_number "10";
NC_043020.1	Gnomon	exon	7555305	7555469	.	+	.	gene_id "LOC115223948"; db_xref "GeneID:115223948"; gbkey "mRNA"; gene "LOC115223948"; ID ""; gene_name "LOC115223948"; transcript_id "XM_036512946.1"; product "doublecortin domain-containing protein 2-like, transcript variant X3"; exon_number "1"; model_evidence "Supporting evidence includes similarity to: 100% coverage of the annotated genomic feature by RNAseq alignments, including 20 samples with support for all annotated introns";
NC_043020.1	Gnomon	exon	7569934	7570010	.	+	.	gene_id "LOC115223948"; db_xref "GeneID:115223948"; gbkey "mRNA"; gene "LOC115223948"; ID ""; gene_name "LOC115223948"; transcript_id "XM_036512946.1"; product "doublecortin domain-containing protein 2-like, transcript variant X3"; exon_number "2"; model_evidence "Supporting evidence includes similarity to: 100% coverage of the annotated genomic feature by RNAseq alignments, including 20 samples with support for all annotated introns";
NC_043020.1	Gnomon	exon	7574765	7574899	.	+	.	gene_id "LOC115223948"; db_xref "GeneID:115223948"; gbkey "mRNA"; gene "LOC115223948"; ID ""; gene_name "LOC115223948"; transcript_id "XM_036512946.1"; product "doublecortin domain-containing protein 2-like, transcript variant X3"; exon_number "3"; model_evidence "Supporting evidence includes similarity to: 100% coverage of the annotated genomic feature by RNAseq alignments, including 20 samples with support for all annotated introns";
NC_043020.1	Gnomon	exon	7575614	7575748	.	+	.	gene_id "LOC115223948"; db_xref "GeneID:115223948"; gbkey "mRNA"; gene "LOC115223948"; ID ""; gene_name "LOC115223948"; transcript_id "XM_036512946.1"; product "doublecortin domain-containing protein 2-like, transcript variant X3"; exon_number "4"; model_evidence "Supporting evidence includes similarity to: 100% coverage of the annotated genomic feature by RNAseq alignments, including 20 samples with support for all annotated introns";
NC_043020.1	Gnomon	exon	7583025	7583135	.	+	.	gene_id "LOC115223948"; db_xref "GeneID:115223948"; gbkey "mRNA"; gene "LOC115223948"; ID ""; gene_name "LOC115223948"; transcript_id "XM_036512946.1"; product "doublecortin domain-containing protein 2-like, transcript variant X3"; exon_number "5"; model_evidence "Supporting evidence includes similarity to: 100% coverage of the annotated genomic feature by RNAseq alignments, including 20 samples with support for all annotated introns";
NC_043020.1	Gnomon	exon	7592522	7592640	.	+	.	gene_id "LOC115223948"; db_xref "GeneID:115223948"; gbkey "mRNA"; gene "LOC115223948"; ID ""; gene_name "LOC115223948"; transcript_id "XM_036512946.1"; product "doublecortin domain-containing protein 2-like, transcript variant X3"; exon_number "6"; model_evidence "Supporting evidence includes similarity to: 100% coverage of the annotated genomic feature by RNAseq alignments, including 20 samples with support for all annotated introns";
NC_043020.1	Gnomon	exon	7594356	7594474	.	+	.	gene_id "LOC115223948"; db_xref "GeneID:115223948"; gbkey "mRNA"; gene "LOC115223948"; ID ""; gene_name "LOC115223948"; transcript_id "XM_036512946.1"; product "doublecortin domain-containing protein 2-like, transcript variant X3"; exon_number "7"; model_evidence "Supporting evidence includes similarity to: 100% coverage of the annotated genomic feature by RNAseq alignments, including 20 samples with support for all annotated introns";
NC_043020.1	Gnomon	exon	7595696	7595722	.	+	.	gene_id "LOC115223948"; db_xref "GeneID:115223948"; gbkey "mRNA"; gene "LOC115223948"; ID ""; gene_name "LOC115223948"; transcript_id "XM_036512946.1"; product "doublecortin domain-containing protein 2-like, transcript variant X3"; exon_number "8"; model_evidence "Supporting evidence includes similarity to: 100% coverage of the annotated genomic feature by RNAseq alignments, including 20 samples with support for all annotated introns";
NC_043020.1	Gnomon	exon	7609025	7609060	.	+	.	gene_id "LOC115223948"; db_xref "GeneID:115223948"; gbkey "mRNA"; gene "LOC115223948"; ID ""; gene_name "LOC115223948"; transcript_id "XM_036512946.1"; product "doublecortin domain-containing protein 2-like, transcript variant X3"; exon_number "9"; model_evidence "Supporting evidence includes similarity to: 100% coverage of the annotated genomic feature by RNAseq alignments, including 20 samples with support for all annotated introns";
NC_043020.1	Gnomon	exon	7615299	7616479	.	+	.	gene_id "LOC115223948"; db_xref "GeneID:115223948"; gbkey "mRNA"; gene "LOC115223948"; ID ""; gene_name "LOC115223948"; transcript_id "XM_036512946.1"; product "doublecortin domain-containing protein 2-like, transcript variant X3"; exon_number "10"; model_evidence "Supporting evidence includes similarity to: 100% coverage of the annotated genomic feature by RNAseq alignments, including 20 samples with support for all annotated introns";
NC_043020.1	Gnomon	start_codon	7555455	7555457	.	+	0	gene_id "LOC115223948"; db_xref "GeneID:115223948"; gbkey "CDS"; gene "LOC115223948"; ID ""; gene_name "LOC115223948"; transcript_id "XM_036512946.1"; product "doublecortin domain-containing protein 2-like isoform X3"; protein_id "XP_036368839.1"; exon_number "1";
NC_043020.1	Gnomon	stop_codon	7616415	7616417	.	+	0	gene_id "LOC115223948"; db_xref "GeneID:115223948"; gbkey "CDS"; gene "LOC115223948"; ID ""; gene_name "LOC115223948"; transcript_id "XM_036512946.1"; product "doublecortin domain-containing protein 2-like isoform X3"; protein_id "XP_036368839.1"; exon_number "10";
NC_043020.1	Gnomon	transcript	7504075	7616479	.	+	.	gene_id "LOC115223948"; ID "XM_036512947.1"; gene_name "LOC115223948"; transcript_id "XM_036512947.1";
NC_043020.1	Gnomon	CDS	7574835	7574899	.	+	0	gene_id "LOC115223948"; db_xref "GeneID:115223948"; gbkey "CDS"; gene "LOC115223948"; ID ""; gene_name "LOC115223948"; transcript_id "XM_036512947.1"; product "lisH domain-containing protein C1711.05-like isoform X4"; protein_id "XP_036368840.1"; exon_number "4";
NC_043020.1	Gnomon	CDS	7575614	7575748	.	+	1	gene_id "LOC115223948"; db_xref "GeneID:115223948"; gbkey "CDS"; gene "LOC115223948"; ID ""; gene_name "LOC115223948"; transcript_id "XM_036512947.1"; product "lisH domain-containing protein C1711.05-like isoform X4"; protein_id "XP_036368840.1"; exon_number "5";
NC_043020.1	Gnomon	CDS	7583025	7583135	.	+	1	gene_id "LOC115223948"; db_xref "GeneID:115223948"; gbkey "CDS"; gene "LOC115223948"; ID ""; gene_name "LOC115223948"; transcript_id "XM_036512947.1"; product "lisH domain-containing protein C1711.05-like isoform X4"; protein_id "XP_036368840.1"; exon_number "6";
NC_043020.1	Gnomon	CDS	7592522	7592640	.	+	1	gene_id "LOC115223948"; db_xref "GeneID:115223948"; gbkey "CDS"; gene "LOC115223948"; ID ""; gene_name "LOC115223948"; transcript_id "XM_036512947.1"; product "lisH domain-containing protein C1711.05-like isoform X4"; protein_id "XP_036368840.1"; exon_number "7";
NC_043020.1	Gnomon	CDS	7594356	7594474	.	+	2	gene_id "LOC115223948"; db_xref "GeneID:115223948"; gbkey "CDS"; gene "LOC115223948"; ID ""; gene_name "LOC115223948"; transcript_id "XM_036512947.1"; product "lisH domain-containing protein C1711.05-like isoform X4"; protein_id "XP_036368840.1"; exon_number "8";
NC_043020.1	Gnomon	CDS	7595696	7595722	.	+	0	gene_id "LOC115223948"; db_xref "GeneID:115223948"; gbkey "CDS"; gene "LOC115223948"; ID ""; gene_name "LOC115223948"; transcript_id "XM_036512947.1"; product "lisH domain-containing protein C1711.05-like isoform X4"; protein_id "XP_036368840.1"; exon_number "9";
NC_043020.1	Gnomon	CDS	7609025	7609060	.	+	0	gene_id "LOC115223948"; db_xref "GeneID:115223948"; gbkey "CDS"; gene "LOC115223948"; ID ""; gene_name "LOC115223948"; transcript_id "XM_036512947.1"; product "lisH domain-containing protein C1711.05-like isoform X4"; protein_id "XP_036368840.1"; exon_number "10";
NC_043020.1	Gnomon	CDS	7615299	7616414	.	+	0	gene_id "LOC115223948"; db_xref "GeneID:115223948"; gbkey "CDS"; gene "LOC115223948"; ID ""; gene_name "LOC115223948"; transcript_id "XM_036512947.1"; product "lisH domain-containing protein C1711.05-like isoform X4"; protein_id "XP_036368840.1"; exon_number "11";
NC_043020.1	Gnomon	exon	7504075	7504155	.	+	.	gene_id "LOC115223948"; db_xref "GeneID:115223948"; gbkey "mRNA"; gene "LOC115223948"; ID ""; gene_name "LOC115223948"; transcript_id "XM_036512947.1"; product "doublecortin domain-containing protein 2-like, transcript variant X4"; exon_number "1"; model_evidence "Supporting evidence includes similarity to: 100% coverage of the annotated genomic feature by RNAseq alignments, including 5 samples with support for all annotated introns";
NC_043020.1	Gnomon	exon	7524619	7524682	.	+	.	gene_id "LOC115223948"; db_xref "GeneID:115223948"; gbkey "mRNA"; gene "LOC115223948"; ID ""; gene_name "LOC115223948"; transcript_id "XM_036512947.1"; product "doublecortin domain-containing protein 2-like, transcript variant X4"; exon_number "2"; model_evidence "Supporting evidence includes similarity to: 100% coverage of the annotated genomic feature by RNAseq alignments, including 5 samples with support for all annotated introns";
NC_043020.1	Gnomon	exon	7569934	7570010	.	+	.	gene_id "LOC115223948"; db_xref "GeneID:115223948"; gbkey "mRNA"; gene "LOC115223948"; ID ""; gene_name "LOC115223948"; transcript_id "XM_036512947.1"; product "doublecortin domain-containing protein 2-like, transcript variant X4"; exon_number "3"; model_evidence "Supporting evidence includes similarity to: 100% coverage of the annotated genomic feature by RNAseq alignments, including 5 samples with support for all annotated introns";
NC_043020.1	Gnomon	exon	7574765	7574899	.	+	.	gene_id "LOC115223948"; db_xref "GeneID:115223948"; gbkey "mRNA"; gene "LOC115223948"; ID ""; gene_name "LOC115223948"; transcript_id "XM_036512947.1"; product "doublecortin domain-containing protein 2-like, transcript variant X4"; exon_number "4"; model_evidence "Supporting evidence includes similarity to: 100% coverage of the annotated genomic feature by RNAseq alignments, including 5 samples with support for all annotated introns";
NC_043020.1	Gnomon	exon	7575614	7575748	.	+	.	gene_id "LOC115223948"; db_xref "GeneID:115223948"; gbkey "mRNA"; gene "LOC115223948"; ID ""; gene_name "LOC115223948"; transcript_id "XM_036512947.1"; product "doublecortin domain-containing protein 2-like, transcript variant X4"; exon_number "5"; model_evidence "Supporting evidence includes similarity to: 100% coverage of the annotated genomic feature by RNAseq alignments, including 5 samples with support for all annotated introns";
NC_043020.1	Gnomon	exon	7583025	7583135	.	+	.	gene_id "LOC115223948"; db_xref "GeneID:115223948"; gbkey "mRNA"; gene "LOC115223948"; ID ""; gene_name "LOC115223948"; transcript_id "XM_036512947.1"; product "doublecortin domain-containing protein 2-like, transcript variant X4"; exon_number "6"; model_evidence "Supporting evidence includes similarity to: 100% coverage of the annotated genomic feature by RNAseq alignments, including 5 samples with support for all annotated introns";
NC_043020.1	Gnomon	exon	7592522	7592640	.	+	.	gene_id "LOC115223948"; db_xref "GeneID:115223948"; gbkey "mRNA"; gene "LOC115223948"; ID ""; gene_name "LOC115223948"; transcript_id "XM_036512947.1"; product "doublecortin domain-containing protein 2-like, transcript variant X4"; exon_number "7"; model_evidence "Supporting evidence includes similarity to: 100% coverage of the annotated genomic feature by RNAseq alignments, including 5 samples with support for all annotated introns";
NC_043020.1	Gnomon	exon	7594356	7594474	.	+	.	gene_id "LOC115223948"; db_xref "GeneID:115223948"; gbkey "mRNA"; gene "LOC115223948"; ID ""; gene_name "LOC115223948"; transcript_id "XM_036512947.1"; product "doublecortin domain-containing protein 2-like, transcript variant X4"; exon_number "8"; model_evidence "Supporting evidence includes similarity to: 100% coverage of the annotated genomic feature by RNAseq alignments, including 5 samples with support for all annotated introns";
NC_043020.1	Gnomon	exon	7595696	7595722	.	+	.	gene_id "LOC115223948"; db_xref "GeneID:115223948"; gbkey "mRNA"; gene "LOC115223948"; ID ""; gene_name "LOC115223948"; transcript_id "XM_036512947.1"; product "doublecortin domain-containing protein 2-like, transcript variant X4"; exon_number "9"; model_evidence "Supporting evidence includes similarity to: 100% coverage of the annotated genomic feature by RNAseq alignments, including 5 samples with support for all annotated introns";
NC_043020.1	Gnomon	exon	7609025	7609060	.	+	.	gene_id "LOC115223948"; db_xref "GeneID:115223948"; gbkey "mRNA"; gene "LOC115223948"; ID ""; gene_name "LOC115223948"; transcript_id "XM_036512947.1"; product "doublecortin domain-containing protein 2-like, transcript variant X4"; exon_number "10"; model_evidence "Supporting evidence includes similarity to: 100% coverage of the annotated genomic feature by RNAseq alignments, including 5 samples with support for all annotated introns";
NC_043020.1	Gnomon	exon	7615299	7616479	.	+	.	gene_id "LOC115223948"; db_xref "GeneID:115223948"; gbkey "mRNA"; gene "LOC115223948"; ID ""; gene_name "LOC115223948"; transcript_id "XM_036512947.1"; product "doublecortin domain-containing protein 2-like, transcript variant X4"; exon_number "11"; model_evidence "Supporting evidence includes similarity to: 100% coverage of the annotated genomic feature by RNAseq alignments, including 5 samples with support for all annotated introns";
NC_043020.1	Gnomon	start_codon	7574835	7574837	.	+	0	gene_id "LOC115223948"; db_xref "GeneID:115223948"; gbkey "CDS"; gene "LOC115223948"; ID ""; gene_name "LOC115223948"; transcript_id "XM_036512947.1"; product "lisH domain-containing protein C1711.05-like isoform X4"; protein_id "XP_036368840.1"; exon_number "4";
NC_043020.1	Gnomon	stop_codon	7616415	7616417	.	+	0	gene_id "LOC115223948"; db_xref "GeneID:115223948"; gbkey "CDS"; gene "LOC115223948"; ID ""; gene_name "LOC115223948"; transcript_id "XM_036512947.1"; product "lisH domain-containing protein C1711.05-like isoform X4"; protein_id "XP_036368840.1"; exon_number "11";
NC_043020.1	Gnomon	gene	29289759	29301245	.	-	.	gene_id "LOC115223949"; db_xref "GeneID:115223949"; gbkey "Gene"; gene "LOC115223949"; gene_biotype "protein_coding"; ID ""; gene_name "LOC115223949";
NC_043020.1	Gnomon~FLAMseq	transcript	29289759	29301245	.	-	.	gene_id "LOC115223949"; ID "XM_029794694.2"; gene_name "LOC115223949"; transcript_id "FLAMseq_ext~XM_029794694.2"; three_prime_ext "2018";
NC_043020.1	Gnomon~FLAMseq	exon	29291777	29292080	.	-	.	gene_id "LOC115223949"; db_xref "GeneID:115223949"; gbkey "mRNA"; gene "LOC115223949"; ID ""; gene_name "LOC115223949"; transcript_id "FLAMseq_ext~XM_029794694.2"; product "nucleoside diphosphate-linked moiety X motif 17"; exon_number "7"; model_evidence "Supporting evidence includes similarity to: 3 Proteins, and 100% coverage of the annotated genomic feature by RNAseq alignments, including 35 samples with support for all annotated introns";
NC_043020.1	Gnomon~FLAMseq	exon	29293870	29294114	.	-	.	gene_id "LOC115223949"; db_xref "GeneID:115223949"; gbkey "mRNA"; gene "LOC115223949"; ID ""; gene_name "LOC115223949"; transcript_id "FLAMseq_ext~XM_029794694.2"; product "nucleoside diphosphate-linked moiety X motif 17"; exon_number "6"; model_evidence "Supporting evidence includes similarity to: 3 Proteins, and 100% coverage of the annotated genomic feature by RNAseq alignments, including 35 samples with support for all annotated introns";
NC_043020.1	Gnomon~FLAMseq	exon	29295013	29295114	.	-	.	gene_id "LOC115223949"; db_xref "GeneID:115223949"; gbkey "mRNA"; gene "LOC115223949"; ID ""; gene_name "LOC115223949"; transcript_id "FLAMseq_ext~XM_029794694.2"; product "nucleoside diphosphate-linked moiety X motif 17"; exon_number "5"; model_evidence "Supporting evidence includes similarity to: 3 Proteins, and 100% coverage of the annotated genomic feature by RNAseq alignments, including 35 samples with support for all annotated introns";
NC_043020.1	Gnomon~FLAMseq	exon	29295834	29295859	.	-	.	gene_id "LOC115223949"; db_xref "GeneID:115223949"; gbkey "mRNA"; gene "LOC115223949"; ID ""; gene_name "LOC115223949"; transcript_id "FLAMseq_ext~XM_029794694.2"; product "nucleoside diphosphate-linked moiety X motif 17"; exon_number "4"; model_evidence "Supporting evidence includes similarity to: 3 Proteins, and 100% coverage of the annotated genomic feature by RNAseq alignments, including 35 samples with support for all annotated introns";
NC_043020.1	Gnomon~FLAMseq	exon	29296391	29296562	.	-	.	gene_id "LOC115223949"; db_xref "GeneID:115223949"; gbkey "mRNA"; gene "LOC115223949"; ID ""; gene_name "LOC115223949"; transcript_id "FLAMseq_ext~XM_029794694.2"; product "nucleoside diphosphate-linked moiety X motif 17"; exon_number "3"; model_evidence "Supporting evidence includes similarity to: 3 Proteins, and 100% coverage of the annotated genomic feature by RNAseq alignments, including 35 samples with support for all annotated introns";
NC_043020.1	Gnomon~FLAMseq	exon	29297207	29297332	.	-	.	gene_id "LOC115223949"; db_xref "GeneID:115223949"; gbkey "mRNA"; gene "LOC115223949"; ID ""; gene_name "LOC115223949"; transcript_id "FLAMseq_ext~XM_029794694.2"; product "nucleoside diphosphate-linked moiety X motif 17"; exon_number "2"; model_evidence "Supporting evidence includes similarity to: 3 Proteins, and 100% coverage of the annotated genomic feature by RNAseq alignments, including 35 samples with support for all annotated introns";
NC_043020.1	Gnomon~FLAMseq	exon	29301083	29301245	.	-	.	gene_id "LOC115223949"; db_xref "GeneID:115223949"; gbkey "mRNA"; gene "LOC115223949"; ID ""; gene_name "LOC115223949"; transcript_id "FLAMseq_ext~XM_029794694.2"; product "nucleoside diphosphate-linked moiety X motif 17"; exon_number "1"; model_evidence "Supporting evidence includes similarity to: 3 Proteins, and 100% coverage of the annotated genomic feature by RNAseq alignments, including 35 samples with support for all annotated introns";
NC_043020.1	Gnomon~FLAMseq	exon	29289759	29292080	.	-	.	gene_id "LOC115223949"; db_xref "GeneID:115223949"; gbkey "mRNA"; gene "LOC115223949"; ID ""; gene_name "LOC115223949"; transcript_id "FLAMseq_ext~XM_029794694.2"; product ""; exon_number "7"; model_evidence "Supporting evidence includes similarity to: 3 Proteins, and 100% coverage of the annotated genomic feature by RNAseq alignments"; three_prime_ext "2018";
NC_043020.1	Gnomon	transcript	29291777	29301245	.	-	.	gene_id "LOC115223949"; ID "XM_029794694.2"; gene_name "LOC115223949"; transcript_id "XM_029794694.2";
NC_043020.1	Gnomon	CDS	29291927	29292080	.	-	1	gene_id "LOC115223949"; db_xref "GeneID:115223949"; gbkey "CDS"; gene "LOC115223949"; ID ""; gene_name "LOC115223949"; transcript_id "XM_029794694.2"; product "nucleoside diphosphate-linked moiety X motif 17"; protein_id "XP_029650554.1"; exon_number "7";
NC_043020.1	Gnomon	CDS	29293870	29294114	.	-	0	gene_id "LOC115223949"; db_xref "GeneID:115223949"; gbkey "CDS"; gene "LOC115223949"; ID ""; gene_name "LOC115223949"; transcript_id "XM_029794694.2"; product "nucleoside diphosphate-linked moiety X motif 17"; protein_id "XP_029650554.1"; exon_number "6";
NC_043020.1	Gnomon	CDS	29295013	29295114	.	-	0	gene_id "LOC115223949"; db_xref "GeneID:115223949"; gbkey "CDS"; gene "LOC115223949"; ID ""; gene_name "LOC115223949"; transcript_id "XM_029794694.2"; product "nucleoside diphosphate-linked moiety X motif 17"; protein_id "XP_029650554.1"; exon_number "5";
NC_043020.1	Gnomon	CDS	29295834	29295859	.	-	2	gene_id "LOC115223949"; db_xref "GeneID:115223949"; gbkey "CDS"; gene "LOC115223949"; ID ""; gene_name "LOC115223949"; transcript_id "XM_029794694.2"; product "nucleoside diphosphate-linked moiety X motif 17"; protein_id "XP_029650554.1"; exon_number "4";
NC_043020.1	Gnomon	CDS	29296391	29296562	.	-	0	gene_id "LOC115223949"; db_xref "GeneID:115223949"; gbkey "CDS"; gene "LOC115223949"; ID ""; gene_name "LOC115223949"; transcript_id "XM_029794694.2"; product "nucleoside diphosphate-linked moiety X motif 17"; protein_id "XP_029650554.1"; exon_number "3";
NC_043020.1	Gnomon	CDS	29297207	29297332	.	-	0	gene_id "LOC115223949"; db_xref "GeneID:115223949"; gbkey "CDS"; gene "LOC115223949"; ID ""; gene_name "LOC115223949"; transcript_id "XM_029794694.2"; product "nucleoside diphosphate-linked moiety X motif 17"; protein_id "XP_029650554.1"; exon_number "2";
NC_043020.1	Gnomon	CDS	29301083	29301190	.	-	0	gene_id "LOC115223949"; db_xref "GeneID:115223949"; gbkey "CDS"; gene "LOC115223949"; ID ""; gene_name "LOC115223949"; transcript_id "XM_029794694.2"; product "nucleoside diphosphate-linked moiety X motif 17"; protein_id "XP_029650554.1"; exon_number "1";
NC_043020.1	Gnomon	exon	29291777	29292080	.	-	.	gene_id "LOC115223949"; db_xref "GeneID:115223949"; gbkey "mRNA"; gene "LOC115223949"; ID ""; gene_name "LOC115223949"; transcript_id "XM_029794694.2"; product "nucleoside diphosphate-linked moiety X motif 17"; exon_number "7"; model_evidence "Supporting evidence includes similarity to: 3 Proteins, and 100% coverage of the annotated genomic feature by RNAseq alignments, including 35 samples with support for all annotated introns";
NC_043020.1	Gnomon	exon	29293870	29294114	.	-	.	gene_id "LOC115223949"; db_xref "GeneID:115223949"; gbkey "mRNA"; gene "LOC115223949"; ID ""; gene_name "LOC115223949"; transcript_id "XM_029794694.2"; product "nucleoside diphosphate-linked moiety X motif 17"; exon_number "6"; model_evidence "Supporting evidence includes similarity to: 3 Proteins, and 100% coverage of the annotated genomic feature by RNAseq alignments, including 35 samples with support for all annotated introns";
NC_043020.1	Gnomon	exon	29295013	29295114	.	-	.	gene_id "LOC115223949"; db_xref "GeneID:115223949"; gbkey "mRNA"; gene "LOC115223949"; ID ""; gene_name "LOC115223949"; transcript_id "XM_029794694.2"; product "nucleoside diphosphate-linked moiety X motif 17"; exon_number "5"; model_evidence "Supporting evidence includes similarity to: 3 Proteins, and 100% coverage of the annotated genomic feature by RNAseq alignments, including 35 samples with support for all annotated introns";
NC_043020.1	Gnomon	exon	29295834	29295859	.	-	.	gene_id "LOC115223949"; db_xref "GeneID:115223949"; gbkey "mRNA"; gene "LOC115223949"; ID ""; gene_name "LOC115223949"; transcript_id "XM_029794694.2"; product "nucleoside diphosphate-linked moiety X motif 17"; exon_number "4"; model_evidence "Supporting evidence includes similarity to: 3 Proteins, and 100% coverage of the annotated genomic feature by RNAseq alignments, including 35 samples with support for all annotated introns";
NC_043020.1	Gnomon	exon	29296391	29296562	.	-	.	gene_id "LOC115223949"; db_xref "GeneID:115223949"; gbkey "mRNA"; gene "LOC115223949"; ID ""; gene_name "LOC115223949"; transcript_id "XM_029794694.2"; product "nucleoside diphosphate-linked moiety X motif 17"; exon_number "3"; model_evidence "Supporting evidence includes similarity to: 3 Proteins, and 100% coverage of the annotated genomic feature by RNAseq alignments, including 35 samples with support for all annotated introns";
NC_043020.1	Gnomon	exon	29297207	29297332	.	-	.	gene_id "LOC115223949"; db_xref "GeneID:115223949"; gbkey "mRNA"; gene "LOC115223949"; ID ""; gene_name "LOC115223949"; transcript_id "XM_029794694.2"; product "nucleoside diphosphate-linked moiety X motif 17"; exon_number "2"; model_evidence "Supporting evidence includes similarity to: 3 Proteins, and 100% coverage of the annotated genomic feature by RNAseq alignments, including 35 samples with support for all annotated introns";
NC_043020.1	Gnomon	exon	29301083	29301245	.	-	.	gene_id "LOC115223949"; db_xref "GeneID:115223949"; gbkey "mRNA"; gene "LOC115223949"; ID ""; gene_name "LOC115223949"; transcript_id "XM_029794694.2"; product "nucleoside diphosphate-linked moiety X motif 17"; exon_number "1"; model_evidence "Supporting evidence includes similarity to: 3 Proteins, and 100% coverage of the annotated genomic feature by RNAseq alignments, including 35 samples with support for all annotated introns";
NC_043020.1	Gnomon	start_codon	29301188	29301190	.	-	0	gene_id "LOC115223949"; db_xref "GeneID:115223949"; gbkey "CDS"; gene "LOC115223949"; ID ""; gene_name "LOC115223949"; transcript_id "XM_029794694.2"; product "nucleoside diphosphate-linked moiety X motif 17"; protein_id "XP_029650554.1"; exon_number "1";
NC_043020.1	Gnomon	stop_codon	29291924	29291926	.	-	0	gene_id "LOC115223949"; db_xref "GeneID:115223949"; gbkey "CDS"; gene "LOC115223949"; ID ""; gene_name "LOC115223949"; transcript_id "XM_029794694.2"; product "nucleoside diphosphate-linked moiety X motif 17"; protein_id "XP_029650554.1"; exon_number "7";
NC_043020.1	Gnomon	gene	27964951	28042692	.	-	.	gene_id "LOC115223950"; db_xref "GeneID:115223950"; gbkey "Gene"; gene "LOC115223950"; gene_biotype "protein_coding"; ID ""; gene_name "LOC115223950";
NC_043020.1	Gnomon~FLAMseq~Covext	transcript	27964951	28042692	.	-	.	gene_id "LOC115223950"; ID "XM_029794696.2"; gene_name "LOC115223950"; transcript_id "Covext~FLAMseq_ext~XM_029794696.2"; three_prime_ext "2535";
NC_043020.1	Covext	exon	27969286	27969754	.	-	.	gene_id "LOC115223950"; db_xref "GeneID:115223950"; gbkey "mRNA"; gene "LOC115223950"; ID ""; gene_name "LOC115223950"; transcript_id "Covext~FLAMseq_ext~XM_029794696.2"; product "tetratricopeptide repeat protein 39C"; exon_number "14"; model_evidence "Supporting evidence includes similarity to: 4 Proteins, and 100% coverage of the annotated genomic feature by RNAseq alignments, including 44 samples with support for all annotated introns";
NC_043020.1	Covext	exon	27971514	27971549	.	-	.	gene_id "LOC115223950"; db_xref "GeneID:115223950"; gbkey "mRNA"; gene "LOC115223950"; ID ""; gene_name "LOC115223950"; transcript_id "Covext~FLAMseq_ext~XM_029794696.2"; product "tetratricopeptide repeat protein 39C"; exon_number "13"; model_evidence "Supporting evidence includes similarity to: 4 Proteins, and 100% coverage of the annotated genomic feature by RNAseq alignments, including 44 samples with support for all annotated introns";
NC_043020.1	Covext	exon	27973017	27973118	.	-	.	gene_id "LOC115223950"; db_xref "GeneID:115223950"; gbkey "mRNA"; gene "LOC115223950"; ID ""; gene_name "LOC115223950"; transcript_id "Covext~FLAMseq_ext~XM_029794696.2"; product "tetratricopeptide repeat protein 39C"; exon_number "12"; model_evidence "Supporting evidence includes similarity to: 4 Proteins, and 100% coverage of the annotated genomic feature by RNAseq alignments, including 44 samples with support for all annotated introns";
NC_043020.1	Covext	exon	27975086	27975183	.	-	.	gene_id "LOC115223950"; db_xref "GeneID:115223950"; gbkey "mRNA"; gene "LOC115223950"; ID ""; gene_name "LOC115223950"; transcript_id "Covext~FLAMseq_ext~XM_029794696.2"; product "tetratricopeptide repeat protein 39C"; exon_number "11"; model_evidence "Supporting evidence includes similarity to: 4 Proteins, and 100% coverage of the annotated genomic feature by RNAseq alignments, including 44 samples with support for all annotated introns";
NC_043020.1	Covext	exon	27977791	27977914	.	-	.	gene_id "LOC115223950"; db_xref "GeneID:115223950"; gbkey "mRNA"; gene "LOC115223950"; ID ""; gene_name "LOC115223950"; transcript_id "Covext~FLAMseq_ext~XM_029794696.2"; product "tetratricopeptide repeat protein 39C"; exon_number "10"; model_evidence "Supporting evidence includes similarity to: 4 Proteins, and 100% coverage of the annotated genomic feature by RNAseq alignments, including 44 samples with support for all annotated introns";
NC_043020.1	Covext	exon	27978946	27979055	.	-	.	gene_id "LOC115223950"; db_xref "GeneID:115223950"; gbkey "mRNA"; gene "LOC115223950"; ID ""; gene_name "LOC115223950"; transcript_id "Covext~FLAMseq_ext~XM_029794696.2"; product "tetratricopeptide repeat protein 39C"; exon_number "9"; model_evidence "Supporting evidence includes similarity to: 4 Proteins, and 100% coverage of the annotated genomic feature by RNAseq alignments, including 44 samples with support for all annotated introns";
NC_043020.1	Covext	exon	27979902	27979954	.	-	.	gene_id "LOC115223950"; db_xref "GeneID:115223950"; gbkey "mRNA"; gene "LOC115223950"; ID ""; gene_name "LOC115223950"; transcript_id "Covext~FLAMseq_ext~XM_029794696.2"; product "tetratricopeptide repeat protein 39C"; exon_number "8"; model_evidence "Supporting evidence includes similarity to: 4 Proteins, and 100% coverage of the annotated genomic feature by RNAseq alignments, including 44 samples with support for all annotated introns";
NC_043020.1	Covext	exon	27981227	27981281	.	-	.	gene_id "LOC115223950"; db_xref "GeneID:115223950"; gbkey "mRNA"; gene "LOC115223950"; ID ""; gene_name "LOC115223950"; transcript_id "Covext~FLAMseq_ext~XM_029794696.2"; product "tetratricopeptide repeat protein 39C"; exon_number "7"; model_evidence "Supporting evidence includes similarity to: 4 Proteins, and 100% coverage of the annotated genomic feature by RNAseq alignments, including 44 samples with support for all annotated introns";
NC_043020.1	Covext	exon	27983889	27983982	.	-	.	gene_id "LOC115223950"; db_xref "GeneID:115223950"; gbkey "mRNA"; gene "LOC115223950"; ID ""; gene_name "LOC115223950"; transcript_id "Covext~FLAMseq_ext~XM_029794696.2"; product "tetratricopeptide repeat protein 39C"; exon_number "6"; model_evidence "Supporting evidence includes similarity to: 4 Proteins, and 100% coverage of the annotated genomic feature by RNAseq alignments, including 44 samples with support for all annotated introns";
NC_043020.1	Covext	exon	27985353	27985450	.	-	.	gene_id "LOC115223950"; db_xref "GeneID:115223950"; gbkey "mRNA"; gene "LOC115223950"; ID ""; gene_name "LOC115223950"; transcript_id "Covext~FLAMseq_ext~XM_029794696.2"; product "tetratricopeptide repeat protein 39C"; exon_number "5"; model_evidence "Supporting evidence includes similarity to: 4 Proteins, and 100% coverage of the annotated genomic feature by RNAseq alignments, including 44 samples with support for all annotated introns";
NC_043020.1	Covext	exon	27992600	27993161	.	-	.	gene_id "LOC115223950"; db_xref "GeneID:115223950"; gbkey "mRNA"; gene "LOC115223950"; ID ""; gene_name "LOC115223950"; transcript_id "Covext~FLAMseq_ext~XM_029794696.2"; product "tetratricopeptide repeat protein 39C"; exon_number "4"; model_evidence "Supporting evidence includes similarity to: 4 Proteins, and 100% coverage of the annotated genomic feature by RNAseq alignments, including 44 samples with support for all annotated introns";
NC_043020.1	Covext	exon	27993861	27993998	.	-	.	gene_id "LOC115223950"; db_xref "GeneID:115223950"; gbkey "mRNA"; gene "LOC115223950"; ID ""; gene_name "LOC115223950"; transcript_id "Covext~FLAMseq_ext~XM_029794696.2"; product "tetratricopeptide repeat protein 39C"; exon_number "3"; model_evidence "Supporting evidence includes similarity to: 4 Proteins, and 100% coverage of the annotated genomic feature by RNAseq alignments, including 44 samples with support for all annotated introns";
NC_043020.1	Covext	exon	28013504	28013552	.	-	.	gene_id "LOC115223950"; db_xref "GeneID:115223950"; gbkey "mRNA"; gene "LOC115223950"; ID ""; gene_name "LOC115223950"; transcript_id "Covext~FLAMseq_ext~XM_029794696.2"; product "tetratricopeptide repeat protein 39C"; exon_number "2"; model_evidence "Supporting evidence includes similarity to: 4 Proteins, and 100% coverage of the annotated genomic feature by RNAseq alignments, including 44 samples with support for all annotated introns";
NC_043020.1	Covext	exon	28042155	28042692	.	-	.	gene_id "LOC115223950"; db_xref "GeneID:115223950"; gbkey "mRNA"; gene "LOC115223950"; ID ""; gene_name "LOC115223950"; transcript_id "Covext~FLAMseq_ext~XM_029794696.2"; product "tetratricopeptide repeat protein 39C"; exon_number "1"; model_evidence "Supporting evidence includes similarity to: 4 Proteins, and 100% coverage of the annotated genomic feature by RNAseq alignments, including 44 samples with support for all annotated introns";
NC_043020.1	Covext	exon	27966751	27969754	.	-	.	gene_id "LOC115223950"; db_xref "GeneID:115223950"; gbkey "mRNA"; gene "LOC115223950"; ID ""; gene_name "LOC115223950"; transcript_id "Covext~FLAMseq_ext~XM_029794696.2"; product ""; exon_number "14"; model_evidence "Supporting evidence includes similarity to: 4 Proteins, and 100% coverage of the annotated genomic feature by RNAseq alignments"; three_prime_ext "2535";
NC_043020.1	Covext	exon	27964951	27969754	.	-	.	gene_id "LOC115223950"; db_xref "GeneID:115223950"; gbkey "mRNA"; gene "LOC115223950"; ID ""; gene_name "LOC115223950"; transcript_id "Covext~FLAMseq_ext~XM_029794696.2"; product ""; exon_number "14"; model_evidence "Supporting evidence includes similarity to: 4 Proteins, and 100% coverage of the annotated genomic feature by RNAseq alignments"; three_prime_ext "1800";
NC_043020.1	Gnomon~FLAMseq	transcript	27966751	28042692	.	-	.	gene_id "LOC115223950"; ID "XM_029794696.2"; gene_name "LOC115223950"; transcript_id "FLAMseq_ext~XM_029794696.2"; three_prime_ext "2535";
NC_043020.1	Gnomon~FLAMseq	exon	27969286	27969754	.	-	.	gene_id "LOC115223950"; db_xref "GeneID:115223950"; gbkey "mRNA"; gene "LOC115223950"; ID ""; gene_name "LOC115223950"; transcript_id "FLAMseq_ext~XM_029794696.2"; product "tetratricopeptide repeat protein 39C"; exon_number "14"; model_evidence "Supporting evidence includes similarity to: 4 Proteins, and 100% coverage of the annotated genomic feature by RNAseq alignments, including 44 samples with support for all annotated introns";
NC_043020.1	Gnomon~FLAMseq	exon	27971514	27971549	.	-	.	gene_id "LOC115223950"; db_xref "GeneID:115223950"; gbkey "mRNA"; gene "LOC115223950"; ID ""; gene_name "LOC115223950"; transcript_id "FLAMseq_ext~XM_029794696.2"; product "tetratricopeptide repeat protein 39C"; exon_number "13"; model_evidence "Supporting evidence includes similarity to: 4 Proteins, and 100% coverage of the annotated genomic feature by RNAseq alignments, including 44 samples with support for all annotated introns";
NC_043020.1	Gnomon~FLAMseq	exon	27973017	27973118	.	-	.	gene_id "LOC115223950"; db_xref "GeneID:115223950"; gbkey "mRNA"; gene "LOC115223950"; ID ""; gene_name "LOC115223950"; transcript_id "FLAMseq_ext~XM_029794696.2"; product "tetratricopeptide repeat protein 39C"; exon_number "12"; model_evidence "Supporting evidence includes similarity to: 4 Proteins, and 100% coverage of the annotated genomic feature by RNAseq alignments, including 44 samples with support for all annotated introns";
NC_043020.1	Gnomon~FLAMseq	exon	27975086	27975183	.	-	.	gene_id "LOC115223950"; db_xref "GeneID:115223950"; gbkey "mRNA"; gene "LOC115223950"; ID ""; gene_name "LOC115223950"; transcript_id "FLAMseq_ext~XM_029794696.2"; product "tetratricopeptide repeat protein 39C"; exon_number "11"; model_evidence "Supporting evidence includes similarity to: 4 Proteins, and 100% coverage of the annotated genomic feature by RNAseq alignments, including 44 samples with support for all annotated introns";
NC_043020.1	Gnomon~FLAMseq	exon	27977791	27977914	.	-	.	gene_id "LOC115223950"; db_xref "GeneID:115223950"; gbkey "mRNA"; gene "LOC115223950"; ID ""; gene_name "LOC115223950"; transcript_id "FLAMseq_ext~XM_029794696.2"; product "tetratricopeptide repeat protein 39C"; exon_number "10"; model_evidence "Supporting evidence includes similarity to: 4 Proteins, and 100% coverage of the annotated genomic feature by RNAseq alignments, including 44 samples with support for all annotated introns";
NC_043020.1	Gnomon~FLAMseq	exon	27978946	27979055	.	-	.	gene_id "LOC115223950"; db_xref "GeneID:115223950"; gbkey "mRNA"; gene "LOC115223950"; ID ""; gene_name "LOC115223950"; transcript_id "FLAMseq_ext~XM_029794696.2"; product "tetratricopeptide repeat protein 39C"; exon_number "9"; model_evidence "Supporting evidence includes similarity to: 4 Proteins, and 100% coverage of the annotated genomic feature by RNAseq alignments, including 44 samples with support for all annotated introns";
NC_043020.1	Gnomon~FLAMseq	exon	27979902	27979954	.	-	.	gene_id "LOC115223950"; db_xref "GeneID:115223950"; gbkey "mRNA"; gene "LOC115223950"; ID ""; gene_name "LOC115223950"; transcript_id "FLAMseq_ext~XM_029794696.2"; product "tetratricopeptide repeat protein 39C"; exon_number "8"; model_evidence "Supporting evidence includes similarity to: 4 Proteins, and 100% coverage of the annotated genomic feature by RNAseq alignments, including 44 samples with support for all annotated introns";
NC_043020.1	Gnomon~FLAMseq	exon	27981227	27981281	.	-	.	gene_id "LOC115223950"; db_xref "GeneID:115223950"; gbkey "mRNA"; gene "LOC115223950"; ID ""; gene_name "LOC115223950"; transcript_id "FLAMseq_ext~XM_029794696.2"; product "tetratricopeptide repeat protein 39C"; exon_number "7"; model_evidence "Supporting evidence includes similarity to: 4 Proteins, and 100% coverage of the annotated genomic feature by RNAseq alignments, including 44 samples with support for all annotated introns";
NC_043020.1	Gnomon~FLAMseq	exon	27983889	27983982	.	-	.	gene_id "LOC115223950"; db_xref "GeneID:115223950"; gbkey "mRNA"; gene "LOC115223950"; ID ""; gene_name "LOC115223950"; transcript_id "FLAMseq_ext~XM_029794696.2"; product "tetratricopeptide repeat protein 39C"; exon_number "6"; model_evidence "Supporting evidence includes similarity to: 4 Proteins, and 100% coverage of the annotated genomic feature by RNAseq alignments, including 44 samples with support for all annotated introns";
NC_043020.1	Gnomon~FLAMseq	exon	27985353	27985450	.	-	.	gene_id "LOC115223950"; db_xref "GeneID:115223950"; gbkey "mRNA"; gene "LOC115223950"; ID ""; gene_name "LOC115223950"; transcript_id "FLAMseq_ext~XM_029794696.2"; product "tetratricopeptide repeat protein 39C"; exon_number "5"; model_evidence "Supporting evidence includes similarity to: 4 Proteins, and 100% coverage of the annotated genomic feature by RNAseq alignments, including 44 samples with support for all annotated introns";
NC_043020.1	Gnomon~FLAMseq	exon	27992600	27993161	.	-	.	gene_id "LOC115223950"; db_xref "GeneID:115223950"; gbkey "mRNA"; gene "LOC115223950"; ID ""; gene_name "LOC115223950"; transcript_id "FLAMseq_ext~XM_029794696.2"; product "tetratricopeptide repeat protein 39C"; exon_number "4"; model_evidence "Supporting evidence includes similarity to: 4 Proteins, and 100% coverage of the annotated genomic feature by RNAseq alignments, including 44 samples with support for all annotated introns";
NC_043020.1	Gnomon~FLAMseq	exon	27993861	27993998	.	-	.	gene_id "LOC115223950"; db_xref "GeneID:115223950"; gbkey "mRNA"; gene "LOC115223950"; ID ""; gene_name "LOC115223950"; transcript_id "FLAMseq_ext~XM_029794696.2"; product "tetratricopeptide repeat protein 39C"; exon_number "3"; model_evidence "Supporting evidence includes similarity to: 4 Proteins, and 100% coverage of the annotated genomic feature by RNAseq alignments, including 44 samples with support for all annotated introns";
NC_043020.1	Gnomon~FLAMseq	exon	28013504	28013552	.	-	.	gene_id "LOC115223950"; db_xref "GeneID:115223950"; gbkey "mRNA"; gene "LOC115223950"; ID ""; gene_name "LOC115223950"; transcript_id "FLAMseq_ext~XM_029794696.2"; product "tetratricopeptide repeat protein 39C"; exon_number "2"; model_evidence "Supporting evidence includes similarity to: 4 Proteins, and 100% coverage of the annotated genomic feature by RNAseq alignments, including 44 samples with support for all annotated introns";
NC_043020.1	Gnomon~FLAMseq	exon	28042155	28042692	.	-	.	gene_id "LOC115223950"; db_xref "GeneID:115223950"; gbkey "mRNA"; gene "LOC115223950"; ID ""; gene_name "LOC115223950"; transcript_id "FLAMseq_ext~XM_029794696.2"; product "tetratricopeptide repeat protein 39C"; exon_number "1"; model_evidence "Supporting evidence includes similarity to: 4 Proteins, and 100% coverage of the annotated genomic feature by RNAseq alignments, including 44 samples with support for all annotated introns";
NC_043020.1	Gnomon~FLAMseq	exon	27966751	27969754	.	-	.	gene_id "LOC115223950"; db_xref "GeneID:115223950"; gbkey "mRNA"; gene "LOC115223950"; ID ""; gene_name "LOC115223950"; transcript_id "FLAMseq_ext~XM_029794696.2"; product ""; exon_number "14"; model_evidence "Supporting evidence includes similarity to: 4 Proteins, and 100% coverage of the annotated genomic feature by RNAseq alignments"; three_prime_ext "2535";
NC_043020.1	Gnomon	transcript	27969286	28042692	.	-	.	gene_id "LOC115223950"; ID "XM_029794696.2"; gene_name "LOC115223950"; transcript_id "XM_029794696.2";
NC_043020.1	Gnomon	CDS	27969674	27969754	.	-	0	gene_id "LOC115223950"; db_xref "GeneID:115223950"; gbkey "CDS"; gene "LOC115223950"; ID ""; gene_name "LOC115223950"; transcript_id "XM_029794696.2"; product "tetratricopeptide repeat protein 39C"; protein_id "XP_029650556.1"; exon_number "14";
NC_043020.1	Gnomon	CDS	27971514	27971549	.	-	0	gene_id "LOC115223950"; db_xref "GeneID:115223950"; gbkey "CDS"; gene "LOC115223950"; ID ""; gene_name "LOC115223950"; transcript_id "XM_029794696.2"; product "tetratricopeptide repeat protein 39C"; protein_id "XP_029650556.1"; exon_number "13";
NC_043020.1	Gnomon	CDS	27973017	27973118	.	-	0	gene_id "LOC115223950"; db_xref "GeneID:115223950"; gbkey "CDS"; gene "LOC115223950"; ID ""; gene_name "LOC115223950"; transcript_id "XM_029794696.2"; product "tetratricopeptide repeat protein 39C"; protein_id "XP_029650556.1"; exon_number "12";
NC_043020.1	Gnomon	CDS	27975086	27975183	.	-	2	gene_id "LOC115223950"; db_xref "GeneID:115223950"; gbkey "CDS"; gene "LOC115223950"; ID ""; gene_name "LOC115223950"; transcript_id "XM_029794696.2"; product "tetratricopeptide repeat protein 39C"; protein_id "XP_029650556.1"; exon_number "11";
NC_043020.1	Gnomon	CDS	27977791	27977914	.	-	0	gene_id "LOC115223950"; db_xref "GeneID:115223950"; gbkey "CDS"; gene "LOC115223950"; ID ""; gene_name "LOC115223950"; transcript_id "XM_029794696.2"; product "tetratricopeptide repeat protein 39C"; protein_id "XP_029650556.1"; exon_number "10";
NC_043020.1	Gnomon	CDS	27978946	27979055	.	-	2	gene_id "LOC115223950"; db_xref "GeneID:115223950"; gbkey "CDS"; gene "LOC115223950"; ID ""; gene_name "LOC115223950"; transcript_id "XM_029794696.2"; product "tetratricopeptide repeat protein 39C"; protein_id "XP_029650556.1"; exon_number "9";
NC_043020.1	Gnomon	CDS	27979902	27979954	.	-	1	gene_id "LOC115223950"; db_xref "GeneID:115223950"; gbkey "CDS"; gene "LOC115223950"; ID ""; gene_name "LOC115223950"; transcript_id "XM_029794696.2"; product "tetratricopeptide repeat protein 39C"; protein_id "XP_029650556.1"; exon_number "8";
NC_043020.1	Gnomon	CDS	27981227	27981281	.	-	2	gene_id "LOC115223950"; db_xref "GeneID:115223950"; gbkey "CDS"; gene "LOC115223950"; ID ""; gene_name "LOC115223950"; transcript_id "XM_029794696.2"; product "tetratricopeptide repeat protein 39C"; protein_id "XP_029650556.1"; exon_number "7";
NC_043020.1	Gnomon	CDS	27983889	27983982	.	-	0	gene_id "LOC115223950"; db_xref "GeneID:115223950"; gbkey "CDS"; gene "LOC115223950"; ID ""; gene_name "LOC115223950"; transcript_id "XM_029794696.2"; product "tetratricopeptide repeat protein 39C"; protein_id "XP_029650556.1"; exon_number "6";
NC_043020.1	Gnomon	CDS	27985353	27985450	.	-	2	gene_id "LOC115223950"; db_xref "GeneID:115223950"; gbkey "CDS"; gene "LOC115223950"; ID ""; gene_name "LOC115223950"; transcript_id "XM_029794696.2"; product "tetratricopeptide repeat protein 39C"; protein_id "XP_029650556.1"; exon_number "5";
NC_043020.1	Gnomon	CDS	27992600	27993161	.	-	0	gene_id "LOC115223950"; db_xref "GeneID:115223950"; gbkey "CDS"; gene "LOC115223950"; ID ""; gene_name "LOC115223950"; transcript_id "XM_029794696.2"; product "tetratricopeptide repeat protein 39C"; protein_id "XP_029650556.1"; exon_number "4";
NC_043020.1	Gnomon	CDS	27993861	27993998	.	-	0	gene_id "LOC115223950"; db_xref "GeneID:115223950"; gbkey "CDS"; gene "LOC115223950"; ID ""; gene_name "LOC115223950"; transcript_id "XM_029794696.2"; product "tetratricopeptide repeat protein 39C"; protein_id "XP_029650556.1"; exon_number "3";
NC_043020.1	Gnomon	CDS	28013504	28013552	.	-	1	gene_id "LOC115223950"; db_xref "GeneID:115223950"; gbkey "CDS"; gene "LOC115223950"; ID ""; gene_name "LOC115223950"; transcript_id "XM_029794696.2"; product "tetratricopeptide repeat protein 39C"; protein_id "XP_029650556.1"; exon_number "2";
NC_043020.1	Gnomon	CDS	28042155	28042285	.	-	0	gene_id "LOC115223950"; db_xref "GeneID:115223950"; gbkey "CDS"; gene "LOC115223950"; ID ""; gene_name "LOC115223950"; transcript_id "XM_029794696.2"; product "tetratricopeptide repeat protein 39C"; protein_id "XP_029650556.1"; exon_number "1";
NC_043020.1	Gnomon	exon	27969286	27969754	.	-	.	gene_id "LOC115223950"; db_xref "GeneID:115223950"; gbkey "mRNA"; gene "LOC115223950"; ID ""; gene_name "LOC115223950"; transcript_id "XM_029794696.2"; product "tetratricopeptide repeat protein 39C"; exon_number "14"; model_evidence "Supporting evidence includes similarity to: 4 Proteins, and 100% coverage of the annotated genomic feature by RNAseq alignments, including 44 samples with support for all annotated introns";
NC_043020.1	Gnomon	exon	27971514	27971549	.	-	.	gene_id "LOC115223950"; db_xref "GeneID:115223950"; gbkey "mRNA"; gene "LOC115223950"; ID ""; gene_name "LOC115223950"; transcript_id "XM_029794696.2"; product "tetratricopeptide repeat protein 39C"; exon_number "13"; model_evidence "Supporting evidence includes similarity to: 4 Proteins, and 100% coverage of the annotated genomic feature by RNAseq alignments, including 44 samples with support for all annotated introns";
NC_043020.1	Gnomon	exon	27973017	27973118	.	-	.	gene_id "LOC115223950"; db_xref "GeneID:115223950"; gbkey "mRNA"; gene "LOC115223950"; ID ""; gene_name "LOC115223950"; transcript_id "XM_029794696.2"; product "tetratricopeptide repeat protein 39C"; exon_number "12"; model_evidence "Supporting evidence includes similarity to: 4 Proteins, and 100% coverage of the annotated genomic feature by RNAseq alignments, including 44 samples with support for all annotated introns";
NC_043020.1	Gnomon	exon	27975086	27975183	.	-	.	gene_id "LOC115223950"; db_xref "GeneID:115223950"; gbkey "mRNA"; gene "LOC115223950"; ID ""; gene_name "LOC115223950"; transcript_id "XM_029794696.2"; product "tetratricopeptide repeat protein 39C"; exon_number "11"; model_evidence "Supporting evidence includes similarity to: 4 Proteins, and 100% coverage of the annotated genomic feature by RNAseq alignments, including 44 samples with support for all annotated introns";
NC_043020.1	Gnomon	exon	27977791	27977914	.	-	.	gene_id "LOC115223950"; db_xref "GeneID:115223950"; gbkey "mRNA"; gene "LOC115223950"; ID ""; gene_name "LOC115223950"; transcript_id "XM_029794696.2"; product "tetratricopeptide repeat protein 39C"; exon_number "10"; model_evidence "Supporting evidence includes similarity to: 4 Proteins, and 100% coverage of the annotated genomic feature by RNAseq alignments, including 44 samples with support for all annotated introns";
NC_043020.1	Gnomon	exon	27978946	27979055	.	-	.	gene_id "LOC115223950"; db_xref "GeneID:115223950"; gbkey "mRNA"; gene "LOC115223950"; ID ""; gene_name "LOC115223950"; transcript_id "XM_029794696.2"; product "tetratricopeptide repeat protein 39C"; exon_number "9"; model_evidence "Supporting evidence includes similarity to: 4 Proteins, and 100% coverage of the annotated genomic feature by RNAseq alignments, including 44 samples with support for all annotated introns";
NC_043020.1	Gnomon	exon	27979902	27979954	.	-	.	gene_id "LOC115223950"; db_xref "GeneID:115223950"; gbkey "mRNA"; gene "LOC115223950"; ID ""; gene_name "LOC115223950"; transcript_id "XM_029794696.2"; product "tetratricopeptide repeat protein 39C"; exon_number "8"; model_evidence "Supporting evidence includes similarity to: 4 Proteins, and 100% coverage of the annotated genomic feature by RNAseq alignments, including 44 samples with support for all annotated introns";
NC_043020.1	Gnomon	exon	27981227	27981281	.	-	.	gene_id "LOC115223950"; db_xref "GeneID:115223950"; gbkey "mRNA"; gene "LOC115223950"; ID ""; gene_name "LOC115223950"; transcript_id "XM_029794696.2"; product "tetratricopeptide repeat protein 39C"; exon_number "7"; model_evidence "Supporting evidence includes similarity to: 4 Proteins, and 100% coverage of the annotated genomic feature by RNAseq alignments, including 44 samples with support for all annotated introns";
NC_043020.1	Gnomon	exon	27983889	27983982	.	-	.	gene_id "LOC115223950"; db_xref "GeneID:115223950"; gbkey "mRNA"; gene "LOC115223950"; ID ""; gene_name "LOC115223950"; transcript_id "XM_029794696.2"; product "tetratricopeptide repeat protein 39C"; exon_number "6"; model_evidence "Supporting evidence includes similarity to: 4 Proteins, and 100% coverage of the annotated genomic feature by RNAseq alignments, including 44 samples with support for all annotated introns";
NC_043020.1	Gnomon	exon	27985353	27985450	.	-	.	gene_id "LOC115223950"; db_xref "GeneID:115223950"; gbkey "mRNA"; gene "LOC115223950"; ID ""; gene_name "LOC115223950"; transcript_id "XM_029794696.2"; product "tetratricopeptide repeat protein 39C"; exon_number "5"; model_evidence "Supporting evidence includes similarity to: 4 Proteins, and 100% coverage of the annotated genomic feature by RNAseq alignments, including 44 samples with support for all annotated introns";
NC_043020.1	Gnomon	exon	27992600	27993161	.	-	.	gene_id "LOC115223950"; db_xref "GeneID:115223950"; gbkey "mRNA"; gene "LOC115223950"; ID ""; gene_name "LOC115223950"; transcript_id "XM_029794696.2"; product "tetratricopeptide repeat protein 39C"; exon_number "4"; model_evidence "Supporting evidence includes similarity to: 4 Proteins, and 100% coverage of the annotated genomic feature by RNAseq alignments, including 44 samples with support for all annotated introns";
NC_043020.1	Gnomon	exon	27993861	27993998	.	-	.	gene_id "LOC115223950"; db_xref "GeneID:115223950"; gbkey "mRNA"; gene "LOC115223950"; ID ""; gene_name "LOC115223950"; transcript_id "XM_029794696.2"; product "tetratricopeptide repeat protein 39C"; exon_number "3"; model_evidence "Supporting evidence includes similarity to: 4 Proteins, and 100% coverage of the annotated genomic feature by RNAseq alignments, including 44 samples with support for all annotated introns";
NC_043020.1	Gnomon	exon	28013504	28013552	.	-	.	gene_id "LOC115223950"; db_xref "GeneID:115223950"; gbkey "mRNA"; gene "LOC115223950"; ID ""; gene_name "LOC115223950"; transcript_id "XM_029794696.2"; product "tetratricopeptide repeat protein 39C"; exon_number "2"; model_evidence "Supporting evidence includes similarity to: 4 Proteins, and 100% coverage of the annotated genomic feature by RNAseq alignments, including 44 samples with support for all annotated introns";
NC_043020.1	Gnomon	exon	28042155	28042692	.	-	.	gene_id "LOC115223950"; db_xref "GeneID:115223950"; gbkey "mRNA"; gene "LOC115223950"; ID ""; gene_name "LOC115223950"; transcript_id "XM_029794696.2"; product "tetratricopeptide repeat protein 39C"; exon_number "1"; model_evidence "Supporting evidence includes similarity to: 4 Proteins, and 100% coverage of the annotated genomic feature by RNAseq alignments, including 44 samples with support for all annotated introns";
NC_043020.1	Gnomon	start_codon	28042283	28042285	.	-	0	gene_id "LOC115223950"; db_xref "GeneID:115223950"; gbkey "CDS"; gene "LOC115223950"; ID ""; gene_name "LOC115223950"; transcript_id "XM_029794696.2"; product "tetratricopeptide repeat protein 39C"; protein_id "XP_029650556.1"; exon_number "1";
NC_043020.1	Gnomon	stop_codon	27969671	27969673	.	-	0	gene_id "LOC115223950"; db_xref "GeneID:115223950"; gbkey "CDS"; gene "LOC115223950"; ID ""; gene_name "LOC115223950"; transcript_id "XM_029794696.2"; product "tetratricopeptide repeat protein 39C"; protein_id "XP_029650556.1"; exon_number "14";
NC_043020.1	Gnomon	gene	5926525	5980858	.	+	.	gene_id "LOC115223951"; db_xref "GeneID:115223951"; gbkey "Gene"; gene "LOC115223951"; gene_biotype "protein_coding"; ID ""; gene_name "LOC115223951";
NC_043020.1	Gnomon~Covext	transcript	5926525	5980858	.	+	.	gene_id "LOC115223951"; ID "XM_029794697.2"; gene_name "LOC115223951"; transcript_id "Covext~XM_029794697.2";
NC_043020.1	Covext	exon	5926525	5927326	.	+	.	gene_id "LOC115223951"; db_xref "GeneID:115223951"; gbkey "mRNA"; gene "LOC115223951"; ID ""; gene_name "LOC115223951"; transcript_id "Covext~XM_029794697.2"; product "ras-related protein Rab-43"; exon_number "1"; model_evidence "Supporting evidence includes similarity to: 12 Proteins, and 100% coverage of the annotated genomic feature by RNAseq alignments, including 41 samples with support for all annotated introns";
NC_043020.1	Covext	exon	5975957	5976140	.	+	.	gene_id "LOC115223951"; db_xref "GeneID:115223951"; gbkey "mRNA"; gene "LOC115223951"; ID ""; gene_name "LOC115223951"; transcript_id "Covext~XM_029794697.2"; product "ras-related protein Rab-43"; exon_number "2"; model_evidence "Supporting evidence includes similarity to: 12 Proteins, and 100% coverage of the annotated genomic feature by RNAseq alignments, including 41 samples with support for all annotated introns";
NC_043020.1	Covext	exon	5978708	5978853	.	+	.	gene_id "LOC115223951"; db_xref "GeneID:115223951"; gbkey "mRNA"; gene "LOC115223951"; ID ""; gene_name "LOC115223951"; transcript_id "Covext~XM_029794697.2"; product "ras-related protein Rab-43"; exon_number "3"; model_evidence "Supporting evidence includes similarity to: 12 Proteins, and 100% coverage of the annotated genomic feature by RNAseq alignments, including 41 samples with support for all annotated introns";
NC_043020.1	Covext	exon	5980118	5980520	.	+	.	gene_id "LOC115223951"; db_xref "GeneID:115223951"; gbkey "mRNA"; gene "LOC115223951"; ID ""; gene_name "LOC115223951"; transcript_id "Covext~XM_029794697.2"; product "ras-related protein Rab-43"; exon_number "4"; model_evidence "Supporting evidence includes similarity to: 12 Proteins, and 100% coverage of the annotated genomic feature by RNAseq alignments, including 41 samples with support for all annotated introns";
NC_043020.1	Covext	exon	5980118	5980858	.	+	.	gene_id "LOC115223951"; db_xref "GeneID:115223951"; gbkey "mRNA"; gene "LOC115223951"; ID ""; gene_name "LOC115223951"; transcript_id "Covext~XM_029794697.2"; product "ras-related protein Rab-43"; exon_number "4"; model_evidence "Supporting evidence includes similarity to: 12 Proteins, and 100% coverage of the annotated genomic feature by RNAseq alignments, including 41 samples with support for all annotated introns"; three_prime_ext "338";
NC_043020.1	Gnomon	transcript	5926525	5980520	.	+	.	gene_id "LOC115223951"; ID "XM_029794697.2"; gene_name "LOC115223951"; transcript_id "XM_029794697.2";
NC_043020.1	Gnomon	CDS	5927129	5927326	.	+	0	gene_id "LOC115223951"; db_xref "GeneID:115223951"; gbkey "CDS"; gene "LOC115223951"; ID ""; gene_name "LOC115223951"; transcript_id "XM_029794697.2"; product "ras-related protein Rab-43"; protein_id "XP_029650557.1"; exon_number "1";
NC_043020.1	Gnomon	CDS	5975957	5976140	.	+	0	gene_id "LOC115223951"; db_xref "GeneID:115223951"; gbkey "CDS"; gene "LOC115223951"; ID ""; gene_name "LOC115223951"; transcript_id "XM_029794697.2"; product "ras-related protein Rab-43"; protein_id "XP_029650557.1"; exon_number "2";
NC_043020.1	Gnomon	CDS	5978708	5978853	.	+	2	gene_id "LOC115223951"; db_xref "GeneID:115223951"; gbkey "CDS"; gene "LOC115223951"; ID ""; gene_name "LOC115223951"; transcript_id "XM_029794697.2"; product "ras-related protein Rab-43"; protein_id "XP_029650557.1"; exon_number "3";
NC_043020.1	Gnomon	CDS	5980118	5980231	.	+	0	gene_id "LOC115223951"; db_xref "GeneID:115223951"; gbkey "CDS"; gene "LOC115223951"; ID ""; gene_name "LOC115223951"; transcript_id "XM_029794697.2"; product "ras-related protein Rab-43"; protein_id "XP_029650557.1"; exon_number "4";
NC_043020.1	Gnomon	exon	5926525	5927326	.	+	.	gene_id "LOC115223951"; db_xref "GeneID:115223951"; gbkey "mRNA"; gene "LOC115223951"; ID ""; gene_name "LOC115223951"; transcript_id "XM_029794697.2"; product "ras-related protein Rab-43"; exon_number "1"; model_evidence "Supporting evidence includes similarity to: 12 Proteins, and 100% coverage of the annotated genomic feature by RNAseq alignments, including 41 samples with support for all annotated introns";
NC_043020.1	Gnomon	exon	5975957	5976140	.	+	.	gene_id "LOC115223951"; db_xref "GeneID:115223951"; gbkey "mRNA"; gene "LOC115223951"; ID ""; gene_name "LOC115223951"; transcript_id "XM_029794697.2"; product "ras-related protein Rab-43"; exon_number "2"; model_evidence "Supporting evidence includes similarity to: 12 Proteins, and 100% coverage of the annotated genomic feature by RNAseq alignments, including 41 samples with support for all annotated introns";
NC_043020.1	Gnomon	exon	5978708	5978853	.	+	.	gene_id "LOC115223951"; db_xref "GeneID:115223951"; gbkey "mRNA"; gene "LOC115223951"; ID ""; gene_name "LOC115223951"; transcript_id "XM_029794697.2"; product "ras-related protein Rab-43"; exon_number "3"; model_evidence "Supporting evidence includes similarity to: 12 Proteins, and 100% coverage of the annotated genomic feature by RNAseq alignments, including 41 samples with support for all annotated introns";
NC_043020.1	Gnomon	exon	5980118	5980520	.	+	.	gene_id "LOC115223951"; db_xref "GeneID:115223951"; gbkey "mRNA"; gene "LOC115223951"; ID ""; gene_name "LOC115223951"; transcript_id "XM_029794697.2"; product "ras-related protein Rab-43"; exon_number "4"; model_evidence "Supporting evidence includes similarity to: 12 Proteins, and 100% coverage of the annotated genomic feature by RNAseq alignments, including 41 samples with support for all annotated introns";
NC_043020.1	Gnomon	start_codon	5927129	5927131	.	+	0	gene_id "LOC115223951"; db_xref "GeneID:115223951"; gbkey "CDS"; gene "LOC115223951"; ID ""; gene_name "LOC115223951"; transcript_id "XM_029794697.2"; product "ras-related protein Rab-43"; protein_id "XP_029650557.1"; exon_number "1";
NC_043020.1	Gnomon	stop_codon	5980232	5980234	.	+	0	gene_id "LOC115223951"; db_xref "GeneID:115223951"; gbkey "CDS"; gene "LOC115223951"; ID ""; gene_name "LOC115223951"; transcript_id "XM_029794697.2"; product "ras-related protein Rab-43"; protein_id "XP_029650557.1"; exon_number "4";
NC_043020.1	Gnomon	gene	27467183	27536732	.	-	.	gene_id "LOC115223952"; db_xref "GeneID:115223952"; gbkey "Gene"; gene "LOC115223952"; gene_biotype "protein_coding"; ID ""; gene_name "LOC115223952";
NC_043020.1	PBRI~FLAMseq	transcript	27467183	27503864	.	-	.	gene_id "LOC115223952"; ID ""; gene_name "LOC115223952"; transcript_id "FLAMseq_ext~G54982.4"; uniq_trans_id "G54982.4"; three_prime_ext "4830";
NC_043020.1	PBRI~FLAMseq	exon	27472013	27477565	.	-	.	gene_id "LOC115223952"; ID ""; gene_name "LOC115223952"; transcript_id "FLAMseq_ext~G54982.4"; exon_number "16"; uniq_trans_id "G54982.4";
NC_043020.1	PBRI~FLAMseq	exon	27478671	27478866	.	-	.	gene_id "LOC115223952"; ID ""; gene_name "LOC115223952"; transcript_id "FLAMseq_ext~G54982.4"; exon_number "15"; uniq_trans_id "G54982.4";
NC_043020.1	PBRI~FLAMseq	exon	27479761	27480080	.	-	.	gene_id "LOC115223952"; ID ""; gene_name "LOC115223952"; transcript_id "FLAMseq_ext~G54982.4"; exon_number "14"; uniq_trans_id "G54982.4";
NC_043020.1	PBRI~FLAMseq	exon	27480837	27481147	.	-	.	gene_id "LOC115223952"; ID ""; gene_name "LOC115223952"; transcript_id "FLAMseq_ext~G54982.4"; exon_number "13"; uniq_trans_id "G54982.4";
NC_043020.1	PBRI~FLAMseq	exon	27482067	27482265	.	-	.	gene_id "LOC115223952"; ID ""; gene_name "LOC115223952"; transcript_id "FLAMseq_ext~G54982.4"; exon_number "12"; uniq_trans_id "G54982.4";
NC_043020.1	PBRI~FLAMseq	exon	27483505	27483604	.	-	.	gene_id "LOC115223952"; ID ""; gene_name "LOC115223952"; transcript_id "FLAMseq_ext~G54982.4"; exon_number "11"; uniq_trans_id "G54982.4";
NC_043020.1	PBRI~FLAMseq	exon	27484686	27484813	.	-	.	gene_id "LOC115223952"; ID ""; gene_name "LOC115223952"; transcript_id "FLAMseq_ext~G54982.4"; exon_number "10"; uniq_trans_id "G54982.4";
NC_043020.1	PBRI~FLAMseq	exon	27485394	27485465	.	-	.	gene_id "LOC115223952"; ID ""; gene_name "LOC115223952"; transcript_id "FLAMseq_ext~G54982.4"; exon_number "9"; uniq_trans_id "G54982.4";
NC_043020.1	PBRI~FLAMseq	exon	27490668	27490862	.	-	.	gene_id "LOC115223952"; ID ""; gene_name "LOC115223952"; transcript_id "FLAMseq_ext~G54982.4"; exon_number "8"; uniq_trans_id "G54982.4";
NC_043020.1	PBRI~FLAMseq	exon	27491780	27491911	.	-	.	gene_id "LOC115223952"; ID ""; gene_name "LOC115223952"; transcript_id "FLAMseq_ext~G54982.4"; exon_number "7"; uniq_trans_id "G54982.4";
NC_043020.1	PBRI~FLAMseq	exon	27494307	27494796	.	-	.	gene_id "LOC115223952"; ID ""; gene_name "LOC115223952"; transcript_id "FLAMseq_ext~G54982.4"; exon_number "6"; uniq_trans_id "G54982.4";
NC_043020.1	PBRI~FLAMseq	exon	27496456	27496745	.	-	.	gene_id "LOC115223952"; ID ""; gene_name "LOC115223952"; transcript_id "FLAMseq_ext~G54982.4"; exon_number "5"; uniq_trans_id "G54982.4";
NC_043020.1	PBRI~FLAMseq	exon	27498097	27498216	.	-	.	gene_id "LOC115223952"; ID ""; gene_name "LOC115223952"; transcript_id "FLAMseq_ext~G54982.4"; exon_number "4"; uniq_trans_id "G54982.4";
NC_043020.1	PBRI~FLAMseq	exon	27498871	27498999	.	-	.	gene_id "LOC115223952"; ID ""; gene_name "LOC115223952"; transcript_id "FLAMseq_ext~G54982.4"; exon_number "3"; uniq_trans_id "G54982.4";
NC_043020.1	PBRI~FLAMseq	exon	27500513	27500750	.	-	.	gene_id "LOC115223952"; ID ""; gene_name "LOC115223952"; transcript_id "FLAMseq_ext~G54982.4"; exon_number "2"; uniq_trans_id "G54982.4";
NC_043020.1	PBRI~FLAMseq	exon	27503741	27503864	.	-	.	gene_id "LOC115223952"; ID ""; gene_name "LOC115223952"; transcript_id "FLAMseq_ext~G54982.4"; exon_number "1"; uniq_trans_id "G54982.4";
NC_043020.1	PBRI~FLAMseq	exon	27467183	27477565	.	-	.	gene_id "LOC115223952"; ID ""; gene_name "LOC115223952"; transcript_id "FLAMseq_ext~G54982.4"; exon_number "16"; uniq_trans_id "G54982.4"; three_prime_ext "4830";
NC_043020.1	PBRI	transcript	27477026	27481020	.	-	.	gene_id "LOC115223952"; ID ""; gene_name "LOC115223952"; transcript_id "G54982.12"; uniq_trans_id "G54982.12";
NC_043020.1	PBRI	exon	27477026	27477565	.	-	.	gene_id "LOC115223952"; ID ""; gene_name "LOC115223952"; transcript_id "G54982.12"; exon_number "4"; uniq_trans_id "G54982.12";
NC_043020.1	PBRI	exon	27478671	27478866	.	-	.	gene_id "LOC115223952"; ID ""; gene_name "LOC115223952"; transcript_id "G54982.12"; exon_number "3"; uniq_trans_id "G54982.12";
NC_043020.1	PBRI	exon	27479761	27480080	.	-	.	gene_id "LOC115223952"; ID ""; gene_name "LOC115223952"; transcript_id "G54982.12"; exon_number "2"; uniq_trans_id "G54982.12";
NC_043020.1	PBRI	exon	27480837	27481020	.	-	.	gene_id "LOC115223952"; ID ""; gene_name "LOC115223952"; transcript_id "G54982.12"; exon_number "1"; uniq_trans_id "G54982.12";
NC_043020.1	PBRI	transcript	27477308	27503891	.	-	.	gene_id "LOC115223952"; ID ""; gene_name "LOC115223952"; transcript_id "G54982.15"; uniq_trans_id "G54982.15";
NC_043020.1	PBRI	exon	27477308	27477565	.	-	.	gene_id "LOC115223952"; ID ""; gene_name "LOC115223952"; transcript_id "G54982.15"; exon_number "17"; uniq_trans_id "G54982.15";
NC_043020.1	PBRI	exon	27478671	27478866	.	-	.	gene_id "LOC115223952"; ID ""; gene_name "LOC115223952"; transcript_id "G54982.15"; exon_number "16"; uniq_trans_id "G54982.15";
NC_043020.1	PBRI	exon	27479761	27480080	.	-	.	gene_id "LOC115223952"; ID ""; gene_name "LOC115223952"; transcript_id "G54982.15"; exon_number "15"; uniq_trans_id "G54982.15";
NC_043020.1	PBRI	exon	27480837	27481147	.	-	.	gene_id "LOC115223952"; ID ""; gene_name "LOC115223952"; transcript_id "G54982.15"; exon_number "14"; uniq_trans_id "G54982.15";
NC_043020.1	PBRI	exon	27482067	27482265	.	-	.	gene_id "LOC115223952"; ID ""; gene_name "LOC115223952"; transcript_id "G54982.15"; exon_number "13"; uniq_trans_id "G54982.15";
NC_043020.1	PBRI	exon	27483505	27483604	.	-	.	gene_id "LOC115223952"; ID ""; gene_name "LOC115223952"; transcript_id "G54982.15"; exon_number "12"; uniq_trans_id "G54982.15";
NC_043020.1	PBRI	exon	27484686	27484813	.	-	.	gene_id "LOC115223952"; ID ""; gene_name "LOC115223952"; transcript_id "G54982.15"; exon_number "11"; uniq_trans_id "G54982.15";
NC_043020.1	PBRI	exon	27485394	27485465	.	-	.	gene_id "LOC115223952"; ID ""; gene_name "LOC115223952"; transcript_id "G54982.15"; exon_number "10"; uniq_trans_id "G54982.15";
NC_043020.1	PBRI	exon	27487628	27487798	.	-	.	gene_id "LOC115223952"; ID ""; gene_name "LOC115223952"; transcript_id "G54982.15"; exon_number "9"; uniq_trans_id "G54982.15";
NC_043020.1	PBRI	exon	27490668	27490862	.	-	.	gene_id "LOC115223952"; ID ""; gene_name "LOC115223952"; transcript_id "G54982.15"; exon_number "8"; uniq_trans_id "G54982.15";
NC_043020.1	PBRI	exon	27491780	27491911	.	-	.	gene_id "LOC115223952"; ID ""; gene_name "LOC115223952"; transcript_id "G54982.15"; exon_number "7"; uniq_trans_id "G54982.15";
NC_043020.1	PBRI	exon	27494307	27494796	.	-	.	gene_id "LOC115223952"; ID ""; gene_name "LOC115223952"; transcript_id "G54982.15"; exon_number "6"; uniq_trans_id "G54982.15";
NC_043020.1	PBRI	exon	27496456	27496745	.	-	.	gene_id "LOC115223952"; ID ""; gene_name "LOC115223952"; transcript_id "G54982.15"; exon_number "5"; uniq_trans_id "G54982.15";
NC_043020.1	PBRI	exon	27498097	27498216	.	-	.	gene_id "LOC115223952"; ID ""; gene_name "LOC115223952"; transcript_id "G54982.15"; exon_number "4"; uniq_trans_id "G54982.15";
NC_043020.1	PBRI	exon	27498871	27498999	.	-	.	gene_id "LOC115223952"; ID ""; gene_name "LOC115223952"; transcript_id "G54982.15"; exon_number "3"; uniq_trans_id "G54982.15";
NC_043020.1	PBRI	exon	27500513	27500750	.	-	.	gene_id "LOC115223952"; ID ""; gene_name "LOC115223952"; transcript_id "G54982.15"; exon_number "2"; uniq_trans_id "G54982.15";
NC_043020.1	PBRI	exon	27503252	27503891	.	-	.	gene_id "LOC115223952"; ID ""; gene_name "LOC115223952"; transcript_id "G54982.15"; exon_number "1"; uniq_trans_id "G54982.15";
NC_043020.1	PBRI	transcript	27477308	27503925	.	-	.	gene_id "LOC115223952"; ID ""; gene_name "LOC115223952"; transcript_id "G54982.16"; uniq_trans_id "G54982.16";
NC_043020.1	PBRI	exon	27477308	27477565	.	-	.	gene_id "LOC115223952"; ID ""; gene_name "LOC115223952"; transcript_id "G54982.16"; exon_number "17"; uniq_trans_id "G54982.16";
NC_043020.1	PBRI	exon	27478671	27478866	.	-	.	gene_id "LOC115223952"; ID ""; gene_name "LOC115223952"; transcript_id "G54982.16"; exon_number "16"; uniq_trans_id "G54982.16";
NC_043020.1	PBRI	exon	27479761	27480080	.	-	.	gene_id "LOC115223952"; ID ""; gene_name "LOC115223952"; transcript_id "G54982.16"; exon_number "15"; uniq_trans_id "G54982.16";
NC_043020.1	PBRI	exon	27480837	27481147	.	-	.	gene_id "LOC115223952"; ID ""; gene_name "LOC115223952"; transcript_id "G54982.16"; exon_number "14"; uniq_trans_id "G54982.16";
NC_043020.1	PBRI	exon	27482067	27482265	.	-	.	gene_id "LOC115223952"; ID ""; gene_name "LOC115223952"; transcript_id "G54982.16"; exon_number "13"; uniq_trans_id "G54982.16";
NC_043020.1	PBRI	exon	27483505	27483604	.	-	.	gene_id "LOC115223952"; ID ""; gene_name "LOC115223952"; transcript_id "G54982.16"; exon_number "12"; uniq_trans_id "G54982.16";
NC_043020.1	PBRI	exon	27484686	27484813	.	-	.	gene_id "LOC115223952"; ID ""; gene_name "LOC115223952"; transcript_id "G54982.16"; exon_number "11"; uniq_trans_id "G54982.16";
NC_043020.1	PBRI	exon	27485394	27485465	.	-	.	gene_id "LOC115223952"; ID ""; gene_name "LOC115223952"; transcript_id "G54982.16"; exon_number "10"; uniq_trans_id "G54982.16";
NC_043020.1	PBRI	exon	27487628	27487798	.	-	.	gene_id "LOC115223952"; ID ""; gene_name "LOC115223952"; transcript_id "G54982.16"; exon_number "9"; uniq_trans_id "G54982.16";
NC_043020.1	PBRI	exon	27490668	27490862	.	-	.	gene_id "LOC115223952"; ID ""; gene_name "LOC115223952"; transcript_id "G54982.16"; exon_number "8"; uniq_trans_id "G54982.16";
NC_043020.1	PBRI	exon	27491780	27491911	.	-	.	gene_id "LOC115223952"; ID ""; gene_name "LOC115223952"; transcript_id "G54982.16"; exon_number "7"; uniq_trans_id "G54982.16";
NC_043020.1	PBRI	exon	27494307	27494796	.	-	.	gene_id "LOC115223952"; ID ""; gene_name "LOC115223952"; transcript_id "G54982.16"; exon_number "6"; uniq_trans_id "G54982.16";
NC_043020.1	PBRI	exon	27496456	27496745	.	-	.	gene_id "LOC115223952"; ID ""; gene_name "LOC115223952"; transcript_id "G54982.16"; exon_number "5"; uniq_trans_id "G54982.16";
NC_043020.1	PBRI	exon	27498097	27498216	.	-	.	gene_id "LOC115223952"; ID ""; gene_name "LOC115223952"; transcript_id "G54982.16"; exon_number "4"; uniq_trans_id "G54982.16";
NC_043020.1	PBRI	exon	27498871	27498999	.	-	.	gene_id "LOC115223952"; ID ""; gene_name "LOC115223952"; transcript_id "G54982.16"; exon_number "3"; uniq_trans_id "G54982.16";
NC_043020.1	PBRI	exon	27500513	27500750	.	-	.	gene_id "LOC115223952"; ID ""; gene_name "LOC115223952"; transcript_id "G54982.16"; exon_number "2"; uniq_trans_id "G54982.16";
NC_043020.1	PBRI	exon	27503741	27503925	.	-	.	gene_id "LOC115223952"; ID ""; gene_name "LOC115223952"; transcript_id "G54982.16"; exon_number "1"; uniq_trans_id "G54982.16";
NC_043020.1	PBRI	transcript	27477308	27536703	.	-	.	gene_id "LOC115223952"; ID ""; gene_name "LOC115223952"; transcript_id "G54982.18"; uniq_trans_id "G54982.18";
NC_043020.1	PBRI	exon	27477308	27477565	.	-	.	gene_id "LOC115223952"; ID ""; gene_name "LOC115223952"; transcript_id "G54982.18"; exon_number "21"; uniq_trans_id "G54982.18";
NC_043020.1	PBRI	exon	27478671	27478866	.	-	.	gene_id "LOC115223952"; ID ""; gene_name "LOC115223952"; transcript_id "G54982.18"; exon_number "20"; uniq_trans_id "G54982.18";
NC_043020.1	PBRI	exon	27479761	27480080	.	-	.	gene_id "LOC115223952"; ID ""; gene_name "LOC115223952"; transcript_id "G54982.18"; exon_number "19"; uniq_trans_id "G54982.18";
NC_043020.1	PBRI	exon	27480837	27481147	.	-	.	gene_id "LOC115223952"; ID ""; gene_name "LOC115223952"; transcript_id "G54982.18"; exon_number "18"; uniq_trans_id "G54982.18";
NC_043020.1	PBRI	exon	27482067	27482265	.	-	.	gene_id "LOC115223952"; ID ""; gene_name "LOC115223952"; transcript_id "G54982.18"; exon_number "17"; uniq_trans_id "G54982.18";
NC_043020.1	PBRI	exon	27483505	27483604	.	-	.	gene_id "LOC115223952"; ID ""; gene_name "LOC115223952"; transcript_id "G54982.18"; exon_number "16"; uniq_trans_id "G54982.18";
NC_043020.1	PBRI	exon	27484686	27484813	.	-	.	gene_id "LOC115223952"; ID ""; gene_name "LOC115223952"; transcript_id "G54982.18"; exon_number "15"; uniq_trans_id "G54982.18";
NC_043020.1	PBRI	exon	27485394	27485465	.	-	.	gene_id "LOC115223952"; ID ""; gene_name "LOC115223952"; transcript_id "G54982.18"; exon_number "14"; uniq_trans_id "G54982.18";
NC_043020.1	PBRI	exon	27487628	27487798	.	-	.	gene_id "LOC115223952"; ID ""; gene_name "LOC115223952"; transcript_id "G54982.18"; exon_number "13"; uniq_trans_id "G54982.18";
NC_043020.1	PBRI	exon	27490668	27490862	.	-	.	gene_id "LOC115223952"; ID ""; gene_name "LOC115223952"; transcript_id "G54982.18"; exon_number "12"; uniq_trans_id "G54982.18";
NC_043020.1	PBRI	exon	27491780	27491911	.	-	.	gene_id "LOC115223952"; ID ""; gene_name "LOC115223952"; transcript_id "G54982.18"; exon_number "11"; uniq_trans_id "G54982.18";
NC_043020.1	PBRI	exon	27494307	27494796	.	-	.	gene_id "LOC115223952"; ID ""; gene_name "LOC115223952"; transcript_id "G54982.18"; exon_number "10"; uniq_trans_id "G54982.18";
NC_043020.1	PBRI	exon	27496456	27496745	.	-	.	gene_id "LOC115223952"; ID ""; gene_name "LOC115223952"; transcript_id "G54982.18"; exon_number "9"; uniq_trans_id "G54982.18";
NC_043020.1	PBRI	exon	27498097	27498216	.	-	.	gene_id "LOC115223952"; ID ""; gene_name "LOC115223952"; transcript_id "G54982.18"; exon_number "8"; uniq_trans_id "G54982.18";
NC_043020.1	PBRI	exon	27498871	27498999	.	-	.	gene_id "LOC115223952"; ID ""; gene_name "LOC115223952"; transcript_id "G54982.18"; exon_number "7"; uniq_trans_id "G54982.18";
NC_043020.1	PBRI	exon	27500513	27500750	.	-	.	gene_id "LOC115223952"; ID ""; gene_name "LOC115223952"; transcript_id "G54982.18"; exon_number "6"; uniq_trans_id "G54982.18";
NC_043020.1	PBRI	exon	27514039	27514121	.	-	.	gene_id "LOC115223952"; ID ""; gene_name "LOC115223952"; transcript_id "G54982.18"; exon_number "5"; uniq_trans_id "G54982.18";
NC_043020.1	PBRI	exon	27516476	27516560	.	-	.	gene_id "LOC115223952"; ID ""; gene_name "LOC115223952"; transcript_id "G54982.18"; exon_number "4"; uniq_trans_id "G54982.18";
NC_043020.1	PBRI	exon	27517254	27517416	.	-	.	gene_id "LOC115223952"; ID ""; gene_name "LOC115223952"; transcript_id "G54982.18"; exon_number "3"; uniq_trans_id "G54982.18";
NC_043020.1	PBRI	exon	27521896	27522215	.	-	.	gene_id "LOC115223952"; ID ""; gene_name "LOC115223952"; transcript_id "G54982.18"; exon_number "2"; uniq_trans_id "G54982.18";
NC_043020.1	PBRI	exon	27536672	27536703	.	-	.	gene_id "LOC115223952"; ID ""; gene_name "LOC115223952"; transcript_id "G54982.18"; exon_number "1"; uniq_trans_id "G54982.18";
NC_043020.1	PBRI	transcript	27477308	27503882	.	-	.	gene_id "LOC115223952"; ID ""; gene_name "LOC115223952"; transcript_id "G54982.19"; uniq_trans_id "G54982.19";
NC_043020.1	PBRI	exon	27477308	27477565	.	-	.	gene_id "LOC115223952"; ID ""; gene_name "LOC115223952"; transcript_id "G54982.19"; exon_number "16"; uniq_trans_id "G54982.19";
NC_043020.1	PBRI	exon	27478671	27478866	.	-	.	gene_id "LOC115223952"; ID ""; gene_name "LOC115223952"; transcript_id "G54982.19"; exon_number "15"; uniq_trans_id "G54982.19";
NC_043020.1	PBRI	exon	27479761	27480080	.	-	.	gene_id "LOC115223952"; ID ""; gene_name "LOC115223952"; transcript_id "G54982.19"; exon_number "14"; uniq_trans_id "G54982.19";
NC_043020.1	PBRI	exon	27480837	27481147	.	-	.	gene_id "LOC115223952"; ID ""; gene_name "LOC115223952"; transcript_id "G54982.19"; exon_number "13"; uniq_trans_id "G54982.19";
NC_043020.1	PBRI	exon	27482067	27482265	.	-	.	gene_id "LOC115223952"; ID ""; gene_name "LOC115223952"; transcript_id "G54982.19"; exon_number "12"; uniq_trans_id "G54982.19";
NC_043020.1	PBRI	exon	27483505	27483604	.	-	.	gene_id "LOC115223952"; ID ""; gene_name "LOC115223952"; transcript_id "G54982.19"; exon_number "11"; uniq_trans_id "G54982.19";
NC_043020.1	PBRI	exon	27484686	27484813	.	-	.	gene_id "LOC115223952"; ID ""; gene_name "LOC115223952"; transcript_id "G54982.19"; exon_number "10"; uniq_trans_id "G54982.19";
NC_043020.1	PBRI	exon	27485394	27485465	.	-	.	gene_id "LOC115223952"; ID ""; gene_name "LOC115223952"; transcript_id "G54982.19"; exon_number "9"; uniq_trans_id "G54982.19";
NC_043020.1	PBRI	exon	27487628	27487798	.	-	.	gene_id "LOC115223952"; ID ""; gene_name "LOC115223952"; transcript_id "G54982.19"; exon_number "8"; uniq_trans_id "G54982.19";
NC_043020.1	PBRI	exon	27490668	27490862	.	-	.	gene_id "LOC115223952"; ID ""; gene_name "LOC115223952"; transcript_id "G54982.19"; exon_number "7"; uniq_trans_id "G54982.19";
NC_043020.1	PBRI	exon	27491780	27491911	.	-	.	gene_id "LOC115223952"; ID ""; gene_name "LOC115223952"; transcript_id "G54982.19"; exon_number "6"; uniq_trans_id "G54982.19";
NC_043020.1	PBRI	exon	27494307	27494796	.	-	.	gene_id "LOC115223952"; ID ""; gene_name "LOC115223952"; transcript_id "G54982.19"; exon_number "5"; uniq_trans_id "G54982.19";
NC_043020.1	PBRI	exon	27498097	27498216	.	-	.	gene_id "LOC115223952"; ID ""; gene_name "LOC115223952"; transcript_id "G54982.19"; exon_number "4"; uniq_trans_id "G54982.19";
NC_043020.1	PBRI	exon	27498871	27498999	.	-	.	gene_id "LOC115223952"; ID ""; gene_name "LOC115223952"; transcript_id "G54982.19"; exon_number "3"; uniq_trans_id "G54982.19";
NC_043020.1	PBRI	exon	27500513	27500750	.	-	.	gene_id "LOC115223952"; ID ""; gene_name "LOC115223952"; transcript_id "G54982.19"; exon_number "2"; uniq_trans_id "G54982.19";
NC_043020.1	PBRI	exon	27503741	27503882	.	-	.	gene_id "LOC115223952"; ID ""; gene_name "LOC115223952"; transcript_id "G54982.19"; exon_number "1"; uniq_trans_id "G54982.19";
NC_043020.1	PBRI	transcript	27477308	27536699	.	-	.	gene_id "LOC115223952"; ID ""; gene_name "LOC115223952"; transcript_id "G54982.20"; uniq_trans_id "G54982.20";
NC_043020.1	PBRI	exon	27477308	27477565	.	-	.	gene_id "LOC115223952"; ID ""; gene_name "LOC115223952"; transcript_id "G54982.20"; exon_number "20"; uniq_trans_id "G54982.20";
NC_043020.1	PBRI	exon	27478671	27478866	.	-	.	gene_id "LOC115223952"; ID ""; gene_name "LOC115223952"; transcript_id "G54982.20"; exon_number "19"; uniq_trans_id "G54982.20";
NC_043020.1	PBRI	exon	27479761	27480080	.	-	.	gene_id "LOC115223952"; ID ""; gene_name "LOC115223952"; transcript_id "G54982.20"; exon_number "18"; uniq_trans_id "G54982.20";
NC_043020.1	PBRI	exon	27480837	27481147	.	-	.	gene_id "LOC115223952"; ID ""; gene_name "LOC115223952"; transcript_id "G54982.20"; exon_number "17"; uniq_trans_id "G54982.20";
NC_043020.1	PBRI	exon	27482067	27482265	.	-	.	gene_id "LOC115223952"; ID ""; gene_name "LOC115223952"; transcript_id "G54982.20"; exon_number "16"; uniq_trans_id "G54982.20";
NC_043020.1	PBRI	exon	27483505	27483604	.	-	.	gene_id "LOC115223952"; ID ""; gene_name "LOC115223952"; transcript_id "G54982.20"; exon_number "15"; uniq_trans_id "G54982.20";
NC_043020.1	PBRI	exon	27484686	27484813	.	-	.	gene_id "LOC115223952"; ID ""; gene_name "LOC115223952"; transcript_id "G54982.20"; exon_number "14"; uniq_trans_id "G54982.20";
NC_043020.1	PBRI	exon	27485394	27485465	.	-	.	gene_id "LOC115223952"; ID ""; gene_name "LOC115223952"; transcript_id "G54982.20"; exon_number "13"; uniq_trans_id "G54982.20";
NC_043020.1	PBRI	exon	27490668	27490862	.	-	.	gene_id "LOC115223952"; ID ""; gene_name "LOC115223952"; transcript_id "G54982.20"; exon_number "12"; uniq_trans_id "G54982.20";
NC_043020.1	PBRI	exon	27491780	27491911	.	-	.	gene_id "LOC115223952"; ID ""; gene_name "LOC115223952"; transcript_id "G54982.20"; exon_number "11"; uniq_trans_id "G54982.20";
NC_043020.1	PBRI	exon	27494292	27494796	.	-	.	gene_id "LOC115223952"; ID ""; gene_name "LOC115223952"; transcript_id "G54982.20"; exon_number "10"; uniq_trans_id "G54982.20";
NC_043020.1	PBRI	exon	27496456	27496745	.	-	.	gene_id "LOC115223952"; ID ""; gene_name "LOC115223952"; transcript_id "G54982.20"; exon_number "9"; uniq_trans_id "G54982.20";
NC_043020.1	PBRI	exon	27498097	27498216	.	-	.	gene_id "LOC115223952"; ID ""; gene_name "LOC115223952"; transcript_id "G54982.20"; exon_number "8"; uniq_trans_id "G54982.20";
NC_043020.1	PBRI	exon	27498871	27498999	.	-	.	gene_id "LOC115223952"; ID ""; gene_name "LOC115223952"; transcript_id "G54982.20"; exon_number "7"; uniq_trans_id "G54982.20";
NC_043020.1	PBRI	exon	27500513	27500750	.	-	.	gene_id "LOC115223952"; ID ""; gene_name "LOC115223952"; transcript_id "G54982.20"; exon_number "6"; uniq_trans_id "G54982.20";
NC_043020.1	PBRI	exon	27514039	27514121	.	-	.	gene_id "LOC115223952"; ID ""; gene_name "LOC115223952"; transcript_id "G54982.20"; exon_number "5"; uniq_trans_id "G54982.20";
NC_043020.1	PBRI	exon	27516476	27516560	.	-	.	gene_id "LOC115223952"; ID ""; gene_name "LOC115223952"; transcript_id "G54982.20"; exon_number "4"; uniq_trans_id "G54982.20";
NC_043020.1	PBRI	exon	27517254	27517416	.	-	.	gene_id "LOC115223952"; ID ""; gene_name "LOC115223952"; transcript_id "G54982.20"; exon_number "3"; uniq_trans_id "G54982.20";
NC_043020.1	PBRI	exon	27521896	27522215	.	-	.	gene_id "LOC115223952"; ID ""; gene_name "LOC115223952"; transcript_id "G54982.20"; exon_number "2"; uniq_trans_id "G54982.20";
NC_043020.1	PBRI	exon	27536672	27536699	.	-	.	gene_id "LOC115223952"; ID ""; gene_name "LOC115223952"; transcript_id "G54982.20"; exon_number "1"; uniq_trans_id "G54982.20";
NC_043020.1	PBRI	transcript	27477308	27503870	.	-	.	gene_id "LOC115223952"; ID ""; gene_name "LOC115223952"; transcript_id "G54982.21"; uniq_trans_id "G54982.21";
NC_043020.1	PBRI	exon	27477308	27477565	.	-	.	gene_id "LOC115223952"; ID ""; gene_name "LOC115223952"; transcript_id "G54982.21"; exon_number "16"; uniq_trans_id "G54982.21";
NC_043020.1	PBRI	exon	27478671	27478866	.	-	.	gene_id "LOC115223952"; ID ""; gene_name "LOC115223952"; transcript_id "G54982.21"; exon_number "15"; uniq_trans_id "G54982.21";
NC_043020.1	PBRI	exon	27479761	27480080	.	-	.	gene_id "LOC115223952"; ID ""; gene_name "LOC115223952"; transcript_id "G54982.21"; exon_number "14"; uniq_trans_id "G54982.21";
NC_043020.1	PBRI	exon	27480837	27481147	.	-	.	gene_id "LOC115223952"; ID ""; gene_name "LOC115223952"; transcript_id "G54982.21"; exon_number "13"; uniq_trans_id "G54982.21";
NC_043020.1	PBRI	exon	27482067	27482265	.	-	.	gene_id "LOC115223952"; ID ""; gene_name "LOC115223952"; transcript_id "G54982.21"; exon_number "12"; uniq_trans_id "G54982.21";
NC_043020.1	PBRI	exon	27483505	27483604	.	-	.	gene_id "LOC115223952"; ID ""; gene_name "LOC115223952"; transcript_id "G54982.21"; exon_number "11"; uniq_trans_id "G54982.21";
NC_043020.1	PBRI	exon	27484686	27484813	.	-	.	gene_id "LOC115223952"; ID ""; gene_name "LOC115223952"; transcript_id "G54982.21"; exon_number "10"; uniq_trans_id "G54982.21";
NC_043020.1	PBRI	exon	27485394	27485465	.	-	.	gene_id "LOC115223952"; ID ""; gene_name "LOC115223952"; transcript_id "G54982.21"; exon_number "9"; uniq_trans_id "G54982.21";
NC_043020.1	PBRI	exon	27490668	27490862	.	-	.	gene_id "LOC115223952"; ID ""; gene_name "LOC115223952"; transcript_id "G54982.21"; exon_number "8"; uniq_trans_id "G54982.21";
NC_043020.1	PBRI	exon	27491780	27491911	.	-	.	gene_id "LOC115223952"; ID ""; gene_name "LOC115223952"; transcript_id "G54982.21"; exon_number "7"; uniq_trans_id "G54982.21";
NC_043020.1	PBRI	exon	27494307	27494796	.	-	.	gene_id "LOC115223952"; ID ""; gene_name "LOC115223952"; transcript_id "G54982.21"; exon_number "6"; uniq_trans_id "G54982.21";
NC_043020.1	PBRI	exon	27496456	27496745	.	-	.	gene_id "LOC115223952"; ID ""; gene_name "LOC115223952"; transcript_id "G54982.21"; exon_number "5"; uniq_trans_id "G54982.21";
NC_043020.1	PBRI	exon	27498097	27498216	.	-	.	gene_id "LOC115223952"; ID ""; gene_name "LOC115223952"; transcript_id "G54982.21"; exon_number "4"; uniq_trans_id "G54982.21";
NC_043020.1	PBRI	exon	27498871	27498999	.	-	.	gene_id "LOC115223952"; ID ""; gene_name "LOC115223952"; transcript_id "G54982.21"; exon_number "3"; uniq_trans_id "G54982.21";
NC_043020.1	PBRI	exon	27500513	27500750	.	-	.	gene_id "LOC115223952"; ID ""; gene_name "LOC115223952"; transcript_id "G54982.21"; exon_number "2"; uniq_trans_id "G54982.21";
NC_043020.1	PBRI	exon	27503741	27503870	.	-	.	gene_id "LOC115223952"; ID ""; gene_name "LOC115223952"; transcript_id "G54982.21"; exon_number "1"; uniq_trans_id "G54982.21";
NC_043020.1	PBRI	transcript	27477308	27535619	.	-	.	gene_id "LOC115223952"; ID ""; gene_name "LOC115223952"; transcript_id "G54982.22"; uniq_trans_id "G54982.22";
NC_043020.1	PBRI	exon	27477308	27477565	.	-	.	gene_id "LOC115223952"; ID ""; gene_name "LOC115223952"; transcript_id "G54982.22"; exon_number "20"; uniq_trans_id "G54982.22";
NC_043020.1	PBRI	exon	27478671	27478866	.	-	.	gene_id "LOC115223952"; ID ""; gene_name "LOC115223952"; transcript_id "G54982.22"; exon_number "19"; uniq_trans_id "G54982.22";
NC_043020.1	PBRI	exon	27479761	27480080	.	-	.	gene_id "LOC115223952"; ID ""; gene_name "LOC115223952"; transcript_id "G54982.22"; exon_number "18"; uniq_trans_id "G54982.22";
NC_043020.1	PBRI	exon	27480837	27481147	.	-	.	gene_id "LOC115223952"; ID ""; gene_name "LOC115223952"; transcript_id "G54982.22"; exon_number "17"; uniq_trans_id "G54982.22";
NC_043020.1	PBRI	exon	27482067	27482265	.	-	.	gene_id "LOC115223952"; ID ""; gene_name "LOC115223952"; transcript_id "G54982.22"; exon_number "16"; uniq_trans_id "G54982.22";
NC_043020.1	PBRI	exon	27483505	27483604	.	-	.	gene_id "LOC115223952"; ID ""; gene_name "LOC115223952"; transcript_id "G54982.22"; exon_number "15"; uniq_trans_id "G54982.22";
NC_043020.1	PBRI	exon	27484686	27484813	.	-	.	gene_id "LOC115223952"; ID ""; gene_name "LOC115223952"; transcript_id "G54982.22"; exon_number "14"; uniq_trans_id "G54982.22";
NC_043020.1	PBRI	exon	27485394	27485465	.	-	.	gene_id "LOC115223952"; ID ""; gene_name "LOC115223952"; transcript_id "G54982.22"; exon_number "13"; uniq_trans_id "G54982.22";
NC_043020.1	PBRI	exon	27490668	27490862	.	-	.	gene_id "LOC115223952"; ID ""; gene_name "LOC115223952"; transcript_id "G54982.22"; exon_number "12"; uniq_trans_id "G54982.22";
NC_043020.1	PBRI	exon	27491780	27491911	.	-	.	gene_id "LOC115223952"; ID ""; gene_name "LOC115223952"; transcript_id "G54982.22"; exon_number "11"; uniq_trans_id "G54982.22";
NC_043020.1	PBRI	exon	27494307	27494796	.	-	.	gene_id "LOC115223952"; ID ""; gene_name "LOC115223952"; transcript_id "G54982.22"; exon_number "10"; uniq_trans_id "G54982.22";
NC_043020.1	PBRI	exon	27496456	27496745	.	-	.	gene_id "LOC115223952"; ID ""; gene_name "LOC115223952"; transcript_id "G54982.22"; exon_number "9"; uniq_trans_id "G54982.22";
NC_043020.1	PBRI	exon	27498097	27498216	.	-	.	gene_id "LOC115223952"; ID ""; gene_name "LOC115223952"; transcript_id "G54982.22"; exon_number "8"; uniq_trans_id "G54982.22";
NC_043020.1	PBRI	exon	27498871	27498999	.	-	.	gene_id "LOC115223952"; ID ""; gene_name "LOC115223952"; transcript_id "G54982.22"; exon_number "7"; uniq_trans_id "G54982.22";
NC_043020.1	PBRI	exon	27500513	27500750	.	-	.	gene_id "LOC115223952"; ID ""; gene_name "LOC115223952"; transcript_id "G54982.22"; exon_number "6"; uniq_trans_id "G54982.22";
NC_043020.1	PBRI	exon	27514039	27514121	.	-	.	gene_id "LOC115223952"; ID ""; gene_name "LOC115223952"; transcript_id "G54982.22"; exon_number "5"; uniq_trans_id "G54982.22";
NC_043020.1	PBRI	exon	27516476	27516560	.	-	.	gene_id "LOC115223952"; ID ""; gene_name "LOC115223952"; transcript_id "G54982.22"; exon_number "4"; uniq_trans_id "G54982.22";
NC_043020.1	PBRI	exon	27517254	27517416	.	-	.	gene_id "LOC115223952"; ID ""; gene_name "LOC115223952"; transcript_id "G54982.22"; exon_number "3"; uniq_trans_id "G54982.22";
NC_043020.1	PBRI	exon	27521896	27522215	.	-	.	gene_id "LOC115223952"; ID ""; gene_name "LOC115223952"; transcript_id "G54982.22"; exon_number "2"; uniq_trans_id "G54982.22";
NC_043020.1	PBRI	exon	27535448	27535619	.	-	.	gene_id "LOC115223952"; ID ""; gene_name "LOC115223952"; transcript_id "G54982.22"; exon_number "1"; uniq_trans_id "G54982.22";
NC_043020.1	PBRI	transcript	27496456	27535808	.	-	.	gene_id "LOC115223952"; ID ""; gene_name "LOC115223952"; transcript_id "G54982.26"; uniq_trans_id "G54982.26";
NC_043020.1	PBRI	exon	27496456	27496745	.	-	.	gene_id "LOC115223952"; ID ""; gene_name "LOC115223952"; transcript_id "G54982.26"; exon_number "9"; uniq_trans_id "G54982.26";
NC_043020.1	PBRI	exon	27498097	27498216	.	-	.	gene_id "LOC115223952"; ID ""; gene_name "LOC115223952"; transcript_id "G54982.26"; exon_number "8"; uniq_trans_id "G54982.26";
NC_043020.1	PBRI	exon	27498871	27498999	.	-	.	gene_id "LOC115223952"; ID ""; gene_name "LOC115223952"; transcript_id "G54982.26"; exon_number "7"; uniq_trans_id "G54982.26";
NC_043020.1	PBRI	exon	27500513	27500750	.	-	.	gene_id "LOC115223952"; ID ""; gene_name "LOC115223952"; transcript_id "G54982.26"; exon_number "6"; uniq_trans_id "G54982.26";
NC_043020.1	PBRI	exon	27514039	27514121	.	-	.	gene_id "LOC115223952"; ID ""; gene_name "LOC115223952"; transcript_id "G54982.26"; exon_number "5"; uniq_trans_id "G54982.26";
NC_043020.1	PBRI	exon	27516476	27516560	.	-	.	gene_id "LOC115223952"; ID ""; gene_name "LOC115223952"; transcript_id "G54982.26"; exon_number "4"; uniq_trans_id "G54982.26";
NC_043020.1	PBRI	exon	27517254	27517416	.	-	.	gene_id "LOC115223952"; ID ""; gene_name "LOC115223952"; transcript_id "G54982.26"; exon_number "3"; uniq_trans_id "G54982.26";
NC_043020.1	PBRI	exon	27521896	27522215	.	-	.	gene_id "LOC115223952"; ID ""; gene_name "LOC115223952"; transcript_id "G54982.26"; exon_number "2"; uniq_trans_id "G54982.26";
NC_043020.1	PBRI	exon	27535448	27535808	.	-	.	gene_id "LOC115223952"; ID ""; gene_name "LOC115223952"; transcript_id "G54982.26"; exon_number "1"; uniq_trans_id "G54982.26";
NC_043020.1	PBRI	transcript	27496456	27536699	.	-	.	gene_id "LOC115223952"; ID ""; gene_name "LOC115223952"; transcript_id "G54982.27"; uniq_trans_id "G54982.27";
NC_043020.1	PBRI	exon	27496456	27496745	.	-	.	gene_id "LOC115223952"; ID ""; gene_name "LOC115223952"; transcript_id "G54982.27"; exon_number "9"; uniq_trans_id "G54982.27";
NC_043020.1	PBRI	exon	27498097	27498216	.	-	.	gene_id "LOC115223952"; ID ""; gene_name "LOC115223952"; transcript_id "G54982.27"; exon_number "8"; uniq_trans_id "G54982.27";
NC_043020.1	PBRI	exon	27498871	27498999	.	-	.	gene_id "LOC115223952"; ID ""; gene_name "LOC115223952"; transcript_id "G54982.27"; exon_number "7"; uniq_trans_id "G54982.27";
NC_043020.1	PBRI	exon	27500513	27500750	.	-	.	gene_id "LOC115223952"; ID ""; gene_name "LOC115223952"; transcript_id "G54982.27"; exon_number "6"; uniq_trans_id "G54982.27";
NC_043020.1	PBRI	exon	27514039	27514121	.	-	.	gene_id "LOC115223952"; ID ""; gene_name "LOC115223952"; transcript_id "G54982.27"; exon_number "5"; uniq_trans_id "G54982.27";
NC_043020.1	PBRI	exon	27516476	27516560	.	-	.	gene_id "LOC115223952"; ID ""; gene_name "LOC115223952"; transcript_id "G54982.27"; exon_number "4"; uniq_trans_id "G54982.27";
NC_043020.1	PBRI	exon	27517254	27517416	.	-	.	gene_id "LOC115223952"; ID ""; gene_name "LOC115223952"; transcript_id "G54982.27"; exon_number "3"; uniq_trans_id "G54982.27";
NC_043020.1	PBRI	exon	27521896	27522215	.	-	.	gene_id "LOC115223952"; ID ""; gene_name "LOC115223952"; transcript_id "G54982.27"; exon_number "2"; uniq_trans_id "G54982.27";
NC_043020.1	PBRI	exon	27536672	27536699	.	-	.	gene_id "LOC115223952"; ID ""; gene_name "LOC115223952"; transcript_id "G54982.27"; exon_number "1"; uniq_trans_id "G54982.27";
NC_043020.1	PBRI	transcript	27498097	27536699	.	-	.	gene_id "LOC115223952"; ID ""; gene_name "LOC115223952"; transcript_id "G54982.31"; uniq_trans_id "G54982.31";
NC_043020.1	PBRI	exon	27498097	27498216	.	-	.	gene_id "LOC115223952"; ID ""; gene_name "LOC115223952"; transcript_id "G54982.31"; exon_number "8"; uniq_trans_id "G54982.31";
NC_043020.1	PBRI	exon	27498871	27498999	.	-	.	gene_id "LOC115223952"; ID ""; gene_name "LOC115223952"; transcript_id "G54982.31"; exon_number "7"; uniq_trans_id "G54982.31";
NC_043020.1	PBRI	exon	27500513	27500750	.	-	.	gene_id "LOC115223952"; ID ""; gene_name "LOC115223952"; transcript_id "G54982.31"; exon_number "6"; uniq_trans_id "G54982.31";
NC_043020.1	PBRI	exon	27514039	27514121	.	-	.	gene_id "LOC115223952"; ID ""; gene_name "LOC115223952"; transcript_id "G54982.31"; exon_number "5"; uniq_trans_id "G54982.31";
NC_043020.1	PBRI	exon	27516476	27516560	.	-	.	gene_id "LOC115223952"; ID ""; gene_name "LOC115223952"; transcript_id "G54982.31"; exon_number "4"; uniq_trans_id "G54982.31";
NC_043020.1	PBRI	exon	27517254	27517416	.	-	.	gene_id "LOC115223952"; ID ""; gene_name "LOC115223952"; transcript_id "G54982.31"; exon_number "3"; uniq_trans_id "G54982.31";
NC_043020.1	PBRI	exon	27521896	27522215	.	-	.	gene_id "LOC115223952"; ID ""; gene_name "LOC115223952"; transcript_id "G54982.31"; exon_number "2"; uniq_trans_id "G54982.31";
NC_043020.1	PBRI	exon	27536672	27536699	.	-	.	gene_id "LOC115223952"; ID ""; gene_name "LOC115223952"; transcript_id "G54982.31"; exon_number "1"; uniq_trans_id "G54982.31";
NC_043020.1	PBRI	transcript	27472013	27503864	.	-	.	gene_id "LOC115223952"; ID ""; gene_name "LOC115223952"; transcript_id "G54982.4"; uniq_trans_id "G54982.4";
NC_043020.1	PBRI	exon	27472013	27477565	.	-	.	gene_id "LOC115223952"; ID ""; gene_name "LOC115223952"; transcript_id "G54982.4"; exon_number "16"; uniq_trans_id "G54982.4";
NC_043020.1	PBRI	exon	27478671	27478866	.	-	.	gene_id "LOC115223952"; ID ""; gene_name "LOC115223952"; transcript_id "G54982.4"; exon_number "15"; uniq_trans_id "G54982.4";
NC_043020.1	PBRI	exon	27479761	27480080	.	-	.	gene_id "LOC115223952"; ID ""; gene_name "LOC115223952"; transcript_id "G54982.4"; exon_number "14"; uniq_trans_id "G54982.4";
NC_043020.1	PBRI	exon	27480837	27481147	.	-	.	gene_id "LOC115223952"; ID ""; gene_name "LOC115223952"; transcript_id "G54982.4"; exon_number "13"; uniq_trans_id "G54982.4";
NC_043020.1	PBRI	exon	27482067	27482265	.	-	.	gene_id "LOC115223952"; ID ""; gene_name "LOC115223952"; transcript_id "G54982.4"; exon_number "12"; uniq_trans_id "G54982.4";
NC_043020.1	PBRI	exon	27483505	27483604	.	-	.	gene_id "LOC115223952"; ID ""; gene_name "LOC115223952"; transcript_id "G54982.4"; exon_number "11"; uniq_trans_id "G54982.4";
NC_043020.1	PBRI	exon	27484686	27484813	.	-	.	gene_id "LOC115223952"; ID ""; gene_name "LOC115223952"; transcript_id "G54982.4"; exon_number "10"; uniq_trans_id "G54982.4";
NC_043020.1	PBRI	exon	27485394	27485465	.	-	.	gene_id "LOC115223952"; ID ""; gene_name "LOC115223952"; transcript_id "G54982.4"; exon_number "9"; uniq_trans_id "G54982.4";
NC_043020.1	PBRI	exon	27490668	27490862	.	-	.	gene_id "LOC115223952"; ID ""; gene_name "LOC115223952"; transcript_id "G54982.4"; exon_number "8"; uniq_trans_id "G54982.4";
NC_043020.1	PBRI	exon	27491780	27491911	.	-	.	gene_id "LOC115223952"; ID ""; gene_name "LOC115223952"; transcript_id "G54982.4"; exon_number "7"; uniq_trans_id "G54982.4";
NC_043020.1	PBRI	exon	27494307	27494796	.	-	.	gene_id "LOC115223952"; ID ""; gene_name "LOC115223952"; transcript_id "G54982.4"; exon_number "6"; uniq_trans_id "G54982.4";
NC_043020.1	PBRI	exon	27496456	27496745	.	-	.	gene_id "LOC115223952"; ID ""; gene_name "LOC115223952"; transcript_id "G54982.4"; exon_number "5"; uniq_trans_id "G54982.4";
NC_043020.1	PBRI	exon	27498097	27498216	.	-	.	gene_id "LOC115223952"; ID ""; gene_name "LOC115223952"; transcript_id "G54982.4"; exon_number "4"; uniq_trans_id "G54982.4";
NC_043020.1	PBRI	exon	27498871	27498999	.	-	.	gene_id "LOC115223952"; ID ""; gene_name "LOC115223952"; transcript_id "G54982.4"; exon_number "3"; uniq_trans_id "G54982.4";
NC_043020.1	PBRI	exon	27500513	27500750	.	-	.	gene_id "LOC115223952"; ID ""; gene_name "LOC115223952"; transcript_id "G54982.4"; exon_number "2"; uniq_trans_id "G54982.4";
NC_043020.1	PBRI	exon	27503741	27503864	.	-	.	gene_id "LOC115223952"; ID ""; gene_name "LOC115223952"; transcript_id "G54982.4"; exon_number "1"; uniq_trans_id "G54982.4";
NC_043020.1	Gnomon	transcript	27476714	27535601	.	-	.	gene_id "LOC115223952"; ID "XM_029794698.2"; gene_name "LOC115223952"; transcript_id "XM_029794698.2";
NC_043020.1	Gnomon	CDS	27477447	27477565	.	-	2	gene_id "LOC115223952"; db_xref "GeneID:115223952"; gbkey "CDS"; gene "LOC115223952"; ID ""; gene_name "LOC115223952"; transcript_id "XM_029794698.2"; product "PHD finger protein 20 isoform X1"; protein_id "XP_029650558.1"; exon_number "21";
NC_043020.1	Gnomon	CDS	27478671	27478866	.	-	0	gene_id "LOC115223952"; db_xref "GeneID:115223952"; gbkey "CDS"; gene "LOC115223952"; ID ""; gene_name "LOC115223952"; transcript_id "XM_029794698.2"; product "PHD finger protein 20 isoform X1"; protein_id "XP_029650558.1"; exon_number "20";
NC_043020.1	Gnomon	CDS	27479761	27480080	.	-	2	gene_id "LOC115223952"; db_xref "GeneID:115223952"; gbkey "CDS"; gene "LOC115223952"; ID ""; gene_name "LOC115223952"; transcript_id "XM_029794698.2"; product "PHD finger protein 20 isoform X1"; protein_id "XP_029650558.1"; exon_number "19";
NC_043020.1	Gnomon	CDS	27480837	27481147	.	-	1	gene_id "LOC115223952"; db_xref "GeneID:115223952"; gbkey "CDS"; gene "LOC115223952"; ID ""; gene_name "LOC115223952"; transcript_id "XM_029794698.2"; product "PHD finger protein 20 isoform X1"; protein_id "XP_029650558.1"; exon_number "18";
NC_043020.1	Gnomon	CDS	27482067	27482265	.	-	2	gene_id "LOC115223952"; db_xref "GeneID:115223952"; gbkey "CDS"; gene "LOC115223952"; ID ""; gene_name "LOC115223952"; transcript_id "XM_029794698.2"; product "PHD finger protein 20 isoform X1"; protein_id "XP_029650558.1"; exon_number "17";
NC_043020.1	Gnomon	CDS	27483505	27483604	.	-	0	gene_id "LOC115223952"; db_xref "GeneID:115223952"; gbkey "CDS"; gene "LOC115223952"; ID ""; gene_name "LOC115223952"; transcript_id "XM_029794698.2"; product "PHD finger protein 20 isoform X1"; protein_id "XP_029650558.1"; exon_number "16";
NC_043020.1	Gnomon	CDS	27484686	27484813	.	-	2	gene_id "LOC115223952"; db_xref "GeneID:115223952"; gbkey "CDS"; gene "LOC115223952"; ID ""; gene_name "LOC115223952"; transcript_id "XM_029794698.2"; product "PHD finger protein 20 isoform X1"; protein_id "XP_029650558.1"; exon_number "15";
NC_043020.1	Gnomon	CDS	27485394	27485465	.	-	2	gene_id "LOC115223952"; db_xref "GeneID:115223952"; gbkey "CDS"; gene "LOC115223952"; ID ""; gene_name "LOC115223952"; transcript_id "XM_029794698.2"; product "PHD finger protein 20 isoform X1"; protein_id "XP_029650558.1"; exon_number "14";
NC_043020.1	Gnomon	CDS	27487628	27487798	.	-	2	gene_id "LOC115223952"; db_xref "GeneID:115223952"; gbkey "CDS"; gene "LOC115223952"; ID ""; gene_name "LOC115223952"; transcript_id "XM_029794698.2"; product "PHD finger protein 20 isoform X1"; protein_id "XP_029650558.1"; exon_number "13";
NC_043020.1	Gnomon	CDS	27490668	27490862	.	-	2	gene_id "LOC115223952"; db_xref "GeneID:115223952"; gbkey "CDS"; gene "LOC115223952"; ID ""; gene_name "LOC115223952"; transcript_id "XM_029794698.2"; product "PHD finger protein 20 isoform X1"; protein_id "XP_029650558.1"; exon_number "12";
NC_043020.1	Gnomon	CDS	27491780	27491911	.	-	2	gene_id "LOC115223952"; db_xref "GeneID:115223952"; gbkey "CDS"; gene "LOC115223952"; ID ""; gene_name "LOC115223952"; transcript_id "XM_029794698.2"; product "PHD finger protein 20 isoform X1"; protein_id "XP_029650558.1"; exon_number "11";
NC_043020.1	Gnomon	CDS	27494292	27494796	.	-	0	gene_id "LOC115223952"; db_xref "GeneID:115223952"; gbkey "CDS"; gene "LOC115223952"; ID ""; gene_name "LOC115223952"; transcript_id "XM_029794698.2"; product "PHD finger protein 20 isoform X1"; protein_id "XP_029650558.1"; exon_number "10";
NC_043020.1	Gnomon	CDS	27496456	27496745	.	-	2	gene_id "LOC115223952"; db_xref "GeneID:115223952"; gbkey "CDS"; gene "LOC115223952"; ID ""; gene_name "LOC115223952"; transcript_id "XM_029794698.2"; product "PHD finger protein 20 isoform X1"; protein_id "XP_029650558.1"; exon_number "9";
NC_043020.1	Gnomon	CDS	27498097	27498216	.	-	2	gene_id "LOC115223952"; db_xref "GeneID:115223952"; gbkey "CDS"; gene "LOC115223952"; ID ""; gene_name "LOC115223952"; transcript_id "XM_029794698.2"; product "PHD finger protein 20 isoform X1"; protein_id "XP_029650558.1"; exon_number "8";
NC_043020.1	Gnomon	CDS	27498871	27498999	.	-	2	gene_id "LOC115223952"; db_xref "GeneID:115223952"; gbkey "CDS"; gene "LOC115223952"; ID ""; gene_name "LOC115223952"; transcript_id "XM_029794698.2"; product "PHD finger protein 20 isoform X1"; protein_id "XP_029650558.1"; exon_number "7";
NC_043020.1	Gnomon	CDS	27500513	27500750	.	-	0	gene_id "LOC115223952"; db_xref "GeneID:115223952"; gbkey "CDS"; gene "LOC115223952"; ID ""; gene_name "LOC115223952"; transcript_id "XM_029794698.2"; product "PHD finger protein 20 isoform X1"; protein_id "XP_029650558.1"; exon_number "6";
NC_043020.1	Gnomon	CDS	27514039	27514121	.	-	2	gene_id "LOC115223952"; db_xref "GeneID:115223952"; gbkey "CDS"; gene "LOC115223952"; ID ""; gene_name "LOC115223952"; transcript_id "XM_029794698.2"; product "PHD finger protein 20 isoform X1"; protein_id "XP_029650558.1"; exon_number "5";
NC_043020.1	Gnomon	CDS	27516476	27516560	.	-	0	gene_id "LOC115223952"; db_xref "GeneID:115223952"; gbkey "CDS"; gene "LOC115223952"; ID ""; gene_name "LOC115223952"; transcript_id "XM_029794698.2"; product "PHD finger protein 20 isoform X1"; protein_id "XP_029650558.1"; exon_number "4";
NC_043020.1	Gnomon	CDS	27517254	27517416	.	-	1	gene_id "LOC115223952"; db_xref "GeneID:115223952"; gbkey "CDS"; gene "LOC115223952"; ID ""; gene_name "LOC115223952"; transcript_id "XM_029794698.2"; product "PHD finger protein 20 isoform X1"; protein_id "XP_029650558.1"; exon_number "3";
NC_043020.1	Gnomon	CDS	27521896	27522215	.	-	0	gene_id "LOC115223952"; db_xref "GeneID:115223952"; gbkey "CDS"; gene "LOC115223952"; ID ""; gene_name "LOC115223952"; transcript_id "XM_029794698.2"; product "PHD finger protein 20 isoform X1"; protein_id "XP_029650558.1"; exon_number "2";
NC_043020.1	Gnomon	CDS	27535448	27535465	.	-	0	gene_id "LOC115223952"; db_xref "GeneID:115223952"; gbkey "CDS"; gene "LOC115223952"; ID ""; gene_name "LOC115223952"; transcript_id "XM_029794698.2"; product "PHD finger protein 20 isoform X1"; protein_id "XP_029650558.1"; exon_number "1";
NC_043020.1	Gnomon	exon	27476714	27477565	.	-	.	gene_id "LOC115223952"; db_xref "GeneID:115223952"; gbkey "mRNA"; gene "LOC115223952"; ID ""; gene_name "LOC115223952"; transcript_id "XM_029794698.2"; product "PHD finger protein 20, transcript variant X1"; exon_number "21"; model_evidence "Supporting evidence includes similarity to: 2 Proteins, and 100% coverage of the annotated genomic feature by RNAseq alignments, including 24 samples with support for all annotated introns";
NC_043020.1	Gnomon	exon	27478671	27478866	.	-	.	gene_id "LOC115223952"; db_xref "GeneID:115223952"; gbkey "mRNA"; gene "LOC115223952"; ID ""; gene_name "LOC115223952"; transcript_id "XM_029794698.2"; product "PHD finger protein 20, transcript variant X1"; exon_number "20"; model_evidence "Supporting evidence includes similarity to: 2 Proteins, and 100% coverage of the annotated genomic feature by RNAseq alignments, including 24 samples with support for all annotated introns";
NC_043020.1	Gnomon	exon	27479761	27480080	.	-	.	gene_id "LOC115223952"; db_xref "GeneID:115223952"; gbkey "mRNA"; gene "LOC115223952"; ID ""; gene_name "LOC115223952"; transcript_id "XM_029794698.2"; product "PHD finger protein 20, transcript variant X1"; exon_number "19"; model_evidence "Supporting evidence includes similarity to: 2 Proteins, and 100% coverage of the annotated genomic feature by RNAseq alignments, including 24 samples with support for all annotated introns";
NC_043020.1	Gnomon	exon	27480837	27481147	.	-	.	gene_id "LOC115223952"; db_xref "GeneID:115223952"; gbkey "mRNA"; gene "LOC115223952"; ID ""; gene_name "LOC115223952"; transcript_id "XM_029794698.2"; product "PHD finger protein 20, transcript variant X1"; exon_number "18"; model_evidence "Supporting evidence includes similarity to: 2 Proteins, and 100% coverage of the annotated genomic feature by RNAseq alignments, including 24 samples with support for all annotated introns";
NC_043020.1	Gnomon	exon	27482067	27482265	.	-	.	gene_id "LOC115223952"; db_xref "GeneID:115223952"; gbkey "mRNA"; gene "LOC115223952"; ID ""; gene_name "LOC115223952"; transcript_id "XM_029794698.2"; product "PHD finger protein 20, transcript variant X1"; exon_number "17"; model_evidence "Supporting evidence includes similarity to: 2 Proteins, and 100% coverage of the annotated genomic feature by RNAseq alignments, including 24 samples with support for all annotated introns";
NC_043020.1	Gnomon	exon	27483505	27483604	.	-	.	gene_id "LOC115223952"; db_xref "GeneID:115223952"; gbkey "mRNA"; gene "LOC115223952"; ID ""; gene_name "LOC115223952"; transcript_id "XM_029794698.2"; product "PHD finger protein 20, transcript variant X1"; exon_number "16"; model_evidence "Supporting evidence includes similarity to: 2 Proteins, and 100% coverage of the annotated genomic feature by RNAseq alignments, including 24 samples with support for all annotated introns";
NC_043020.1	Gnomon	exon	27484686	27484813	.	-	.	gene_id "LOC115223952"; db_xref "GeneID:115223952"; gbkey "mRNA"; gene "LOC115223952"; ID ""; gene_name "LOC115223952"; transcript_id "XM_029794698.2"; product "PHD finger protein 20, transcript variant X1"; exon_number "15"; model_evidence "Supporting evidence includes similarity to: 2 Proteins, and 100% coverage of the annotated genomic feature by RNAseq alignments, including 24 samples with support for all annotated introns";
NC_043020.1	Gnomon	exon	27485394	27485465	.	-	.	gene_id "LOC115223952"; db_xref "GeneID:115223952"; gbkey "mRNA"; gene "LOC115223952"; ID ""; gene_name "LOC115223952"; transcript_id "XM_029794698.2"; product "PHD finger protein 20, transcript variant X1"; exon_number "14"; model_evidence "Supporting evidence includes similarity to: 2 Proteins, and 100% coverage of the annotated genomic feature by RNAseq alignments, including 24 samples with support for all annotated introns";
NC_043020.1	Gnomon	exon	27487628	27487798	.	-	.	gene_id "LOC115223952"; db_xref "GeneID:115223952"; gbkey "mRNA"; gene "LOC115223952"; ID ""; gene_name "LOC115223952"; transcript_id "XM_029794698.2"; product "PHD finger protein 20, transcript variant X1"; exon_number "13"; model_evidence "Supporting evidence includes similarity to: 2 Proteins, and 100% coverage of the annotated genomic feature by RNAseq alignments, including 24 samples with support for all annotated introns";
NC_043020.1	Gnomon	exon	27490668	27490862	.	-	.	gene_id "LOC115223952"; db_xref "GeneID:115223952"; gbkey "mRNA"; gene "LOC115223952"; ID ""; gene_name "LOC115223952"; transcript_id "XM_029794698.2"; product "PHD finger protein 20, transcript variant X1"; exon_number "12"; model_evidence "Supporting evidence includes similarity to: 2 Proteins, and 100% coverage of the annotated genomic feature by RNAseq alignments, including 24 samples with support for all annotated introns";
NC_043020.1	Gnomon	exon	27491780	27491911	.	-	.	gene_id "LOC115223952"; db_xref "GeneID:115223952"; gbkey "mRNA"; gene "LOC115223952"; ID ""; gene_name "LOC115223952"; transcript_id "XM_029794698.2"; product "PHD finger protein 20, transcript variant X1"; exon_number "11"; model_evidence "Supporting evidence includes similarity to: 2 Proteins, and 100% coverage of the annotated genomic feature by RNAseq alignments, including 24 samples with support for all annotated introns";
NC_043020.1	Gnomon	exon	27494292	27494796	.	-	.	gene_id "LOC115223952"; db_xref "GeneID:115223952"; gbkey "mRNA"; gene "LOC115223952"; ID ""; gene_name "LOC115223952"; transcript_id "XM_029794698.2"; product "PHD finger protein 20, transcript variant X1"; exon_number "10"; model_evidence "Supporting evidence includes similarity to: 2 Proteins, and 100% coverage of the annotated genomic feature by RNAseq alignments, including 24 samples with support for all annotated introns";
NC_043020.1	Gnomon	exon	27496456	27496745	.	-	.	gene_id "LOC115223952"; db_xref "GeneID:115223952"; gbkey "mRNA"; gene "LOC115223952"; ID ""; gene_name "LOC115223952"; transcript_id "XM_029794698.2"; product "PHD finger protein 20, transcript variant X1"; exon_number "9"; model_evidence "Supporting evidence includes similarity to: 2 Proteins, and 100% coverage of the annotated genomic feature by RNAseq alignments, including 24 samples with support for all annotated introns";
NC_043020.1	Gnomon	exon	27498097	27498216	.	-	.	gene_id "LOC115223952"; db_xref "GeneID:115223952"; gbkey "mRNA"; gene "LOC115223952"; ID ""; gene_name "LOC115223952"; transcript_id "XM_029794698.2"; product "PHD finger protein 20, transcript variant X1"; exon_number "8"; model_evidence "Supporting evidence includes similarity to: 2 Proteins, and 100% coverage of the annotated genomic feature by RNAseq alignments, including 24 samples with support for all annotated introns";
NC_043020.1	Gnomon	exon	27498871	27498999	.	-	.	gene_id "LOC115223952"; db_xref "GeneID:115223952"; gbkey "mRNA"; gene "LOC115223952"; ID ""; gene_name "LOC115223952"; transcript_id "XM_029794698.2"; product "PHD finger protein 20, transcript variant X1"; exon_number "7"; model_evidence "Supporting evidence includes similarity to: 2 Proteins, and 100% coverage of the annotated genomic feature by RNAseq alignments, including 24 samples with support for all annotated introns";
NC_043020.1	Gnomon	exon	27500513	27500750	.	-	.	gene_id "LOC115223952"; db_xref "GeneID:115223952"; gbkey "mRNA"; gene "LOC115223952"; ID ""; gene_name "LOC115223952"; transcript_id "XM_029794698.2"; product "PHD finger protein 20, transcript variant X1"; exon_number "6"; model_evidence "Supporting evidence includes similarity to: 2 Proteins, and 100% coverage of the annotated genomic feature by RNAseq alignments, including 24 samples with support for all annotated introns";
NC_043020.1	Gnomon	exon	27514039	27514121	.	-	.	gene_id "LOC115223952"; db_xref "GeneID:115223952"; gbkey "mRNA"; gene "LOC115223952"; ID ""; gene_name "LOC115223952"; transcript_id "XM_029794698.2"; product "PHD finger protein 20, transcript variant X1"; exon_number "5"; model_evidence "Supporting evidence includes similarity to: 2 Proteins, and 100% coverage of the annotated genomic feature by RNAseq alignments, including 24 samples with support for all annotated introns";
NC_043020.1	Gnomon	exon	27516476	27516560	.	-	.	gene_id "LOC115223952"; db_xref "GeneID:115223952"; gbkey "mRNA"; gene "LOC115223952"; ID ""; gene_name "LOC115223952"; transcript_id "XM_029794698.2"; product "PHD finger protein 20, transcript variant X1"; exon_number "4"; model_evidence "Supporting evidence includes similarity to: 2 Proteins, and 100% coverage of the annotated genomic feature by RNAseq alignments, including 24 samples with support for all annotated introns";
NC_043020.1	Gnomon	exon	27517254	27517416	.	-	.	gene_id "LOC115223952"; db_xref "GeneID:115223952"; gbkey "mRNA"; gene "LOC115223952"; ID ""; gene_name "LOC115223952"; transcript_id "XM_029794698.2"; product "PHD finger protein 20, transcript variant X1"; exon_number "3"; model_evidence "Supporting evidence includes similarity to: 2 Proteins, and 100% coverage of the annotated genomic feature by RNAseq alignments, including 24 samples with support for all annotated introns";
NC_043020.1	Gnomon	exon	27521896	27522215	.	-	.	gene_id "LOC115223952"; db_xref "GeneID:115223952"; gbkey "mRNA"; gene "LOC115223952"; ID ""; gene_name "LOC115223952"; transcript_id "XM_029794698.2"; product "PHD finger protein 20, transcript variant X1"; exon_number "2"; model_evidence "Supporting evidence includes similarity to: 2 Proteins, and 100% coverage of the annotated genomic feature by RNAseq alignments, including 24 samples with support for all annotated introns";
NC_043020.1	Gnomon	exon	27535448	27535601	.	-	.	gene_id "LOC115223952"; db_xref "GeneID:115223952"; gbkey "mRNA"; gene "LOC115223952"; ID ""; gene_name "LOC115223952"; transcript_id "XM_029794698.2"; product "PHD finger protein 20, transcript variant X1"; exon_number "1"; model_evidence "Supporting evidence includes similarity to: 2 Proteins, and 100% coverage of the annotated genomic feature by RNAseq alignments, including 24 samples with support for all annotated introns";
NC_043020.1	Gnomon	start_codon	27535463	27535465	.	-	0	gene_id "LOC115223952"; db_xref "GeneID:115223952"; gbkey "CDS"; gene "LOC115223952"; ID ""; gene_name "LOC115223952"; transcript_id "XM_029794698.2"; product "PHD finger protein 20 isoform X1"; protein_id "XP_029650558.1"; exon_number "1";
NC_043020.1	Gnomon	stop_codon	27477444	27477446	.	-	0	gene_id "LOC115223952"; db_xref "GeneID:115223952"; gbkey "CDS"; gene "LOC115223952"; ID ""; gene_name "LOC115223952"; transcript_id "XM_029794698.2"; product "PHD finger protein 20 isoform X1"; protein_id "XP_029650558.1"; exon_number "21";
NC_043020.1	Gnomon	transcript	27476714	27535601	.	-	.	gene_id "LOC115223952"; ID "XM_029794699.2"; gene_name "LOC115223952"; transcript_id "XM_029794699.2";
NC_043020.1	Gnomon	CDS	27477447	27477565	.	-	2	gene_id "LOC115223952"; db_xref "GeneID:115223952"; gbkey "CDS"; gene "LOC115223952"; ID ""; gene_name "LOC115223952"; transcript_id "XM_029794699.2"; product "PHD finger protein 20 isoform X3"; protein_id "XP_029650559.1"; exon_number "21";
NC_043020.1	Gnomon	CDS	27478671	27478866	.	-	0	gene_id "LOC115223952"; db_xref "GeneID:115223952"; gbkey "CDS"; gene "LOC115223952"; ID ""; gene_name "LOC115223952"; transcript_id "XM_029794699.2"; product "PHD finger protein 20 isoform X3"; protein_id "XP_029650559.1"; exon_number "20";
NC_043020.1	Gnomon	CDS	27479761	27480080	.	-	2	gene_id "LOC115223952"; db_xref "GeneID:115223952"; gbkey "CDS"; gene "LOC115223952"; ID ""; gene_name "LOC115223952"; transcript_id "XM_029794699.2"; product "PHD finger protein 20 isoform X3"; protein_id "XP_029650559.1"; exon_number "19";
NC_043020.1	Gnomon	CDS	27480837	27481147	.	-	1	gene_id "LOC115223952"; db_xref "GeneID:115223952"; gbkey "CDS"; gene "LOC115223952"; ID ""; gene_name "LOC115223952"; transcript_id "XM_029794699.2"; product "PHD finger protein 20 isoform X3"; protein_id "XP_029650559.1"; exon_number "18";
NC_043020.1	Gnomon	CDS	27482067	27482265	.	-	2	gene_id "LOC115223952"; db_xref "GeneID:115223952"; gbkey "CDS"; gene "LOC115223952"; ID ""; gene_name "LOC115223952"; transcript_id "XM_029794699.2"; product "PHD finger protein 20 isoform X3"; protein_id "XP_029650559.1"; exon_number "17";
NC_043020.1	Gnomon	CDS	27483505	27483604	.	-	0	gene_id "LOC115223952"; db_xref "GeneID:115223952"; gbkey "CDS"; gene "LOC115223952"; ID ""; gene_name "LOC115223952"; transcript_id "XM_029794699.2"; product "PHD finger protein 20 isoform X3"; protein_id "XP_029650559.1"; exon_number "16";
NC_043020.1	Gnomon	CDS	27484686	27484813	.	-	2	gene_id "LOC115223952"; db_xref "GeneID:115223952"; gbkey "CDS"; gene "LOC115223952"; ID ""; gene_name "LOC115223952"; transcript_id "XM_029794699.2"; product "PHD finger protein 20 isoform X3"; protein_id "XP_029650559.1"; exon_number "15";
NC_043020.1	Gnomon	CDS	27485394	27485465	.	-	2	gene_id "LOC115223952"; db_xref "GeneID:115223952"; gbkey "CDS"; gene "LOC115223952"; ID ""; gene_name "LOC115223952"; transcript_id "XM_029794699.2"; product "PHD finger protein 20 isoform X3"; protein_id "XP_029650559.1"; exon_number "14";
NC_043020.1	Gnomon	CDS	27487628	27487798	.	-	2	gene_id "LOC115223952"; db_xref "GeneID:115223952"; gbkey "CDS"; gene "LOC115223952"; ID ""; gene_name "LOC115223952"; transcript_id "XM_029794699.2"; product "PHD finger protein 20 isoform X3"; protein_id "XP_029650559.1"; exon_number "13";
NC_043020.1	Gnomon	CDS	27490668	27490862	.	-	2	gene_id "LOC115223952"; db_xref "GeneID:115223952"; gbkey "CDS"; gene "LOC115223952"; ID ""; gene_name "LOC115223952"; transcript_id "XM_029794699.2"; product "PHD finger protein 20 isoform X3"; protein_id "XP_029650559.1"; exon_number "12";
NC_043020.1	Gnomon	CDS	27491780	27491911	.	-	2	gene_id "LOC115223952"; db_xref "GeneID:115223952"; gbkey "CDS"; gene "LOC115223952"; ID ""; gene_name "LOC115223952"; transcript_id "XM_029794699.2"; product "PHD finger protein 20 isoform X3"; protein_id "XP_029650559.1"; exon_number "11";
NC_043020.1	Gnomon	CDS	27494307	27494796	.	-	0	gene_id "LOC115223952"; db_xref "GeneID:115223952"; gbkey "CDS"; gene "LOC115223952"; ID ""; gene_name "LOC115223952"; transcript_id "XM_029794699.2"; product "PHD finger protein 20 isoform X3"; protein_id "XP_029650559.1"; exon_number "10";
NC_043020.1	Gnomon	CDS	27496456	27496745	.	-	2	gene_id "LOC115223952"; db_xref "GeneID:115223952"; gbkey "CDS"; gene "LOC115223952"; ID ""; gene_name "LOC115223952"; transcript_id "XM_029794699.2"; product "PHD finger protein 20 isoform X3"; protein_id "XP_029650559.1"; exon_number "9";
NC_043020.1	Gnomon	CDS	27498097	27498216	.	-	2	gene_id "LOC115223952"; db_xref "GeneID:115223952"; gbkey "CDS"; gene "LOC115223952"; ID ""; gene_name "LOC115223952"; transcript_id "XM_029794699.2"; product "PHD finger protein 20 isoform X3"; protein_id "XP_029650559.1"; exon_number "8";
NC_043020.1	Gnomon	CDS	27498871	27498999	.	-	2	gene_id "LOC115223952"; db_xref "GeneID:115223952"; gbkey "CDS"; gene "LOC115223952"; ID ""; gene_name "LOC115223952"; transcript_id "XM_029794699.2"; product "PHD finger protein 20 isoform X3"; protein_id "XP_029650559.1"; exon_number "7";
NC_043020.1	Gnomon	CDS	27500513	27500750	.	-	0	gene_id "LOC115223952"; db_xref "GeneID:115223952"; gbkey "CDS"; gene "LOC115223952"; ID ""; gene_name "LOC115223952"; transcript_id "XM_029794699.2"; product "PHD finger protein 20 isoform X3"; protein_id "XP_029650559.1"; exon_number "6";
NC_043020.1	Gnomon	CDS	27514039	27514121	.	-	2	gene_id "LOC115223952"; db_xref "GeneID:115223952"; gbkey "CDS"; gene "LOC115223952"; ID ""; gene_name "LOC115223952"; transcript_id "XM_029794699.2"; product "PHD finger protein 20 isoform X3"; protein_id "XP_029650559.1"; exon_number "5";
NC_043020.1	Gnomon	CDS	27516476	27516560	.	-	0	gene_id "LOC115223952"; db_xref "GeneID:115223952"; gbkey "CDS"; gene "LOC115223952"; ID ""; gene_name "LOC115223952"; transcript_id "XM_029794699.2"; product "PHD finger protein 20 isoform X3"; protein_id "XP_029650559.1"; exon_number "4";
NC_043020.1	Gnomon	CDS	27517254	27517416	.	-	1	gene_id "LOC115223952"; db_xref "GeneID:115223952"; gbkey "CDS"; gene "LOC115223952"; ID ""; gene_name "LOC115223952"; transcript_id "XM_029794699.2"; product "PHD finger protein 20 isoform X3"; protein_id "XP_029650559.1"; exon_number "3";
NC_043020.1	Gnomon	CDS	27521896	27522215	.	-	0	gene_id "LOC115223952"; db_xref "GeneID:115223952"; gbkey "CDS"; gene "LOC115223952"; ID ""; gene_name "LOC115223952"; transcript_id "XM_029794699.2"; product "PHD finger protein 20 isoform X3"; protein_id "XP_029650559.1"; exon_number "2";
NC_043020.1	Gnomon	CDS	27535448	27535465	.	-	0	gene_id "LOC115223952"; db_xref "GeneID:115223952"; gbkey "CDS"; gene "LOC115223952"; ID ""; gene_name "LOC115223952"; transcript_id "XM_029794699.2"; product "PHD finger protein 20 isoform X3"; protein_id "XP_029650559.1"; exon_number "1";
NC_043020.1	Gnomon	exon	27476714	27477565	.	-	.	gene_id "LOC115223952"; db_xref "GeneID:115223952"; gbkey "mRNA"; gene "LOC115223952"; ID ""; gene_name "LOC115223952"; transcript_id "XM_029794699.2"; product "PHD finger protein 20, transcript variant X3"; exon_number "21"; model_evidence "Supporting evidence includes similarity to: 2 Proteins, and 100% coverage of the annotated genomic feature by RNAseq alignments, including 26 samples with support for all annotated introns";
NC_043020.1	Gnomon	exon	27478671	27478866	.	-	.	gene_id "LOC115223952"; db_xref "GeneID:115223952"; gbkey "mRNA"; gene "LOC115223952"; ID ""; gene_name "LOC115223952"; transcript_id "XM_029794699.2"; product "PHD finger protein 20, transcript variant X3"; exon_number "20"; model_evidence "Supporting evidence includes similarity to: 2 Proteins, and 100% coverage of the annotated genomic feature by RNAseq alignments, including 26 samples with support for all annotated introns";
NC_043020.1	Gnomon	exon	27479761	27480080	.	-	.	gene_id "LOC115223952"; db_xref "GeneID:115223952"; gbkey "mRNA"; gene "LOC115223952"; ID ""; gene_name "LOC115223952"; transcript_id "XM_029794699.2"; product "PHD finger protein 20, transcript variant X3"; exon_number "19"; model_evidence "Supporting evidence includes similarity to: 2 Proteins, and 100% coverage of the annotated genomic feature by RNAseq alignments, including 26 samples with support for all annotated introns";
NC_043020.1	Gnomon	exon	27480837	27481147	.	-	.	gene_id "LOC115223952"; db_xref "GeneID:115223952"; gbkey "mRNA"; gene "LOC115223952"; ID ""; gene_name "LOC115223952"; transcript_id "XM_029794699.2"; product "PHD finger protein 20, transcript variant X3"; exon_number "18"; model_evidence "Supporting evidence includes similarity to: 2 Proteins, and 100% coverage of the annotated genomic feature by RNAseq alignments, including 26 samples with support for all annotated introns";
NC_043020.1	Gnomon	exon	27482067	27482265	.	-	.	gene_id "LOC115223952"; db_xref "GeneID:115223952"; gbkey "mRNA"; gene "LOC115223952"; ID ""; gene_name "LOC115223952"; transcript_id "XM_029794699.2"; product "PHD finger protein 20, transcript variant X3"; exon_number "17"; model_evidence "Supporting evidence includes similarity to: 2 Proteins, and 100% coverage of the annotated genomic feature by RNAseq alignments, including 26 samples with support for all annotated introns";
NC_043020.1	Gnomon	exon	27483505	27483604	.	-	.	gene_id "LOC115223952"; db_xref "GeneID:115223952"; gbkey "mRNA"; gene "LOC115223952"; ID ""; gene_name "LOC115223952"; transcript_id "XM_029794699.2"; product "PHD finger protein 20, transcript variant X3"; exon_number "16"; model_evidence "Supporting evidence includes similarity to: 2 Proteins, and 100% coverage of the annotated genomic feature by RNAseq alignments, including 26 samples with support for all annotated introns";
NC_043020.1	Gnomon	exon	27484686	27484813	.	-	.	gene_id "LOC115223952"; db_xref "GeneID:115223952"; gbkey "mRNA"; gene "LOC115223952"; ID ""; gene_name "LOC115223952"; transcript_id "XM_029794699.2"; product "PHD finger protein 20, transcript variant X3"; exon_number "15"; model_evidence "Supporting evidence includes similarity to: 2 Proteins, and 100% coverage of the annotated genomic feature by RNAseq alignments, including 26 samples with support for all annotated introns";
NC_043020.1	Gnomon	exon	27485394	27485465	.	-	.	gene_id "LOC115223952"; db_xref "GeneID:115223952"; gbkey "mRNA"; gene "LOC115223952"; ID ""; gene_name "LOC115223952"; transcript_id "XM_029794699.2"; product "PHD finger protein 20, transcript variant X3"; exon_number "14"; model_evidence "Supporting evidence includes similarity to: 2 Proteins, and 100% coverage of the annotated genomic feature by RNAseq alignments, including 26 samples with support for all annotated introns";
NC_043020.1	Gnomon	exon	27487628	27487798	.	-	.	gene_id "LOC115223952"; db_xref "GeneID:115223952"; gbkey "mRNA"; gene "LOC115223952"; ID ""; gene_name "LOC115223952"; transcript_id "XM_029794699.2"; product "PHD finger protein 20, transcript variant X3"; exon_number "13"; model_evidence "Supporting evidence includes similarity to: 2 Proteins, and 100% coverage of the annotated genomic feature by RNAseq alignments, including 26 samples with support for all annotated introns";
NC_043020.1	Gnomon	exon	27490668	27490862	.	-	.	gene_id "LOC115223952"; db_xref "GeneID:115223952"; gbkey "mRNA"; gene "LOC115223952"; ID ""; gene_name "LOC115223952"; transcript_id "XM_029794699.2"; product "PHD finger protein 20, transcript variant X3"; exon_number "12"; model_evidence "Supporting evidence includes similarity to: 2 Proteins, and 100% coverage of the annotated genomic feature by RNAseq alignments, including 26 samples with support for all annotated introns";
NC_043020.1	Gnomon	exon	27491780	27491911	.	-	.	gene_id "LOC115223952"; db_xref "GeneID:115223952"; gbkey "mRNA"; gene "LOC115223952"; ID ""; gene_name "LOC115223952"; transcript_id "XM_029794699.2"; product "PHD finger protein 20, transcript variant X3"; exon_number "11"; model_evidence "Supporting evidence includes similarity to: 2 Proteins, and 100% coverage of the annotated genomic feature by RNAseq alignments, including 26 samples with support for all annotated introns";
NC_043020.1	Gnomon	exon	27494307	27494796	.	-	.	gene_id "LOC115223952"; db_xref "GeneID:115223952"; gbkey "mRNA"; gene "LOC115223952"; ID ""; gene_name "LOC115223952"; transcript_id "XM_029794699.2"; product "PHD finger protein 20, transcript variant X3"; exon_number "10"; model_evidence "Supporting evidence includes similarity to: 2 Proteins, and 100% coverage of the annotated genomic feature by RNAseq alignments, including 26 samples with support for all annotated introns";
NC_043020.1	Gnomon	exon	27496456	27496745	.	-	.	gene_id "LOC115223952"; db_xref "GeneID:115223952"; gbkey "mRNA"; gene "LOC115223952"; ID ""; gene_name "LOC115223952"; transcript_id "XM_029794699.2"; product "PHD finger protein 20, transcript variant X3"; exon_number "9"; model_evidence "Supporting evidence includes similarity to: 2 Proteins, and 100% coverage of the annotated genomic feature by RNAseq alignments, including 26 samples with support for all annotated introns";
NC_043020.1	Gnomon	exon	27498097	27498216	.	-	.	gene_id "LOC115223952"; db_xref "GeneID:115223952"; gbkey "mRNA"; gene "LOC115223952"; ID ""; gene_name "LOC115223952"; transcript_id "XM_029794699.2"; product "PHD finger protein 20, transcript variant X3"; exon_number "8"; model_evidence "Supporting evidence includes similarity to: 2 Proteins, and 100% coverage of the annotated genomic feature by RNAseq alignments, including 26 samples with support for all annotated introns";
NC_043020.1	Gnomon	exon	27498871	27498999	.	-	.	gene_id "LOC115223952"; db_xref "GeneID:115223952"; gbkey "mRNA"; gene "LOC115223952"; ID ""; gene_name "LOC115223952"; transcript_id "XM_029794699.2"; product "PHD finger protein 20, transcript variant X3"; exon_number "7"; model_evidence "Supporting evidence includes similarity to: 2 Proteins, and 100% coverage of the annotated genomic feature by RNAseq alignments, including 26 samples with support for all annotated introns";
NC_043020.1	Gnomon	exon	27500513	27500750	.	-	.	gene_id "LOC115223952"; db_xref "GeneID:115223952"; gbkey "mRNA"; gene "LOC115223952"; ID ""; gene_name "LOC115223952"; transcript_id "XM_029794699.2"; product "PHD finger protein 20, transcript variant X3"; exon_number "6"; model_evidence "Supporting evidence includes similarity to: 2 Proteins, and 100% coverage of the annotated genomic feature by RNAseq alignments, including 26 samples with support for all annotated introns";
NC_043020.1	Gnomon	exon	27514039	27514121	.	-	.	gene_id "LOC115223952"; db_xref "GeneID:115223952"; gbkey "mRNA"; gene "LOC115223952"; ID ""; gene_name "LOC115223952"; transcript_id "XM_029794699.2"; product "PHD finger protein 20, transcript variant X3"; exon_number "5"; model_evidence "Supporting evidence includes similarity to: 2 Proteins, and 100% coverage of the annotated genomic feature by RNAseq alignments, including 26 samples with support for all annotated introns";
NC_043020.1	Gnomon	exon	27516476	27516560	.	-	.	gene_id "LOC115223952"; db_xref "GeneID:115223952"; gbkey "mRNA"; gene "LOC115223952"; ID ""; gene_name "LOC115223952"; transcript_id "XM_029794699.2"; product "PHD finger protein 20, transcript variant X3"; exon_number "4"; model_evidence "Supporting evidence includes similarity to: 2 Proteins, and 100% coverage of the annotated genomic feature by RNAseq alignments, including 26 samples with support for all annotated introns";
NC_043020.1	Gnomon	exon	27517254	27517416	.	-	.	gene_id "LOC115223952"; db_xref "GeneID:115223952"; gbkey "mRNA"; gene "LOC115223952"; ID ""; gene_name "LOC115223952"; transcript_id "XM_029794699.2"; product "PHD finger protein 20, transcript variant X3"; exon_number "3"; model_evidence "Supporting evidence includes similarity to: 2 Proteins, and 100% coverage of the annotated genomic feature by RNAseq alignments, including 26 samples with support for all annotated introns";
NC_043020.1	Gnomon	exon	27521896	27522215	.	-	.	gene_id "LOC115223952"; db_xref "GeneID:115223952"; gbkey "mRNA"; gene "LOC115223952"; ID ""; gene_name "LOC115223952"; transcript_id "XM_029794699.2"; product "PHD finger protein 20, transcript variant X3"; exon_number "2"; model_evidence "Supporting evidence includes similarity to: 2 Proteins, and 100% coverage of the annotated genomic feature by RNAseq alignments, including 26 samples with support for all annotated introns";
NC_043020.1	Gnomon	exon	27535448	27535601	.	-	.	gene_id "LOC115223952"; db_xref "GeneID:115223952"; gbkey "mRNA"; gene "LOC115223952"; ID ""; gene_name "LOC115223952"; transcript_id "XM_029794699.2"; product "PHD finger protein 20, transcript variant X3"; exon_number "1"; model_evidence "Supporting evidence includes similarity to: 2 Proteins, and 100% coverage of the annotated genomic feature by RNAseq alignments, including 26 samples with support for all annotated introns";
NC_043020.1	Gnomon	start_codon	27535463	27535465	.	-	0	gene_id "LOC115223952"; db_xref "GeneID:115223952"; gbkey "CDS"; gene "LOC115223952"; ID ""; gene_name "LOC115223952"; transcript_id "XM_029794699.2"; product "PHD finger protein 20 isoform X3"; protein_id "XP_029650559.1"; exon_number "1";
NC_043020.1	Gnomon	stop_codon	27477444	27477446	.	-	0	gene_id "LOC115223952"; db_xref "GeneID:115223952"; gbkey "CDS"; gene "LOC115223952"; ID ""; gene_name "LOC115223952"; transcript_id "XM_029794699.2"; product "PHD finger protein 20 isoform X3"; protein_id "XP_029650559.1"; exon_number "21";
NC_043020.1	Gnomon	transcript	27476714	27535601	.	-	.	gene_id "LOC115223952"; ID "XM_029794700.2"; gene_name "LOC115223952"; transcript_id "XM_029794700.2";
NC_043020.1	Gnomon	CDS	27477447	27477565	.	-	2	gene_id "LOC115223952"; db_xref "GeneID:115223952"; gbkey "CDS"; gene "LOC115223952"; ID ""; gene_name "LOC115223952"; transcript_id "XM_029794700.2"; product "PHD finger protein 20-like protein 1 isoform X5"; protein_id "XP_029650560.1"; exon_number "20";
NC_043020.1	Gnomon	CDS	27478671	27478866	.	-	0	gene_id "LOC115223952"; db_xref "GeneID:115223952"; gbkey "CDS"; gene "LOC115223952"; ID ""; gene_name "LOC115223952"; transcript_id "XM_029794700.2"; product "PHD finger protein 20-like protein 1 isoform X5"; protein_id "XP_029650560.1"; exon_number "19";
NC_043020.1	Gnomon	CDS	27479761	27480080	.	-	2	gene_id "LOC115223952"; db_xref "GeneID:115223952"; gbkey "CDS"; gene "LOC115223952"; ID ""; gene_name "LOC115223952"; transcript_id "XM_029794700.2"; product "PHD finger protein 20-like protein 1 isoform X5"; protein_id "XP_029650560.1"; exon_number "18";
NC_043020.1	Gnomon	CDS	27480837	27481147	.	-	1	gene_id "LOC115223952"; db_xref "GeneID:115223952"; gbkey "CDS"; gene "LOC115223952"; ID ""; gene_name "LOC115223952"; transcript_id "XM_029794700.2"; product "PHD finger protein 20-like protein 1 isoform X5"; protein_id "XP_029650560.1"; exon_number "17";
NC_043020.1	Gnomon	CDS	27482067	27482265	.	-	2	gene_id "LOC115223952"; db_xref "GeneID:115223952"; gbkey "CDS"; gene "LOC115223952"; ID ""; gene_name "LOC115223952"; transcript_id "XM_029794700.2"; product "PHD finger protein 20-like protein 1 isoform X5"; protein_id "XP_029650560.1"; exon_number "16";
NC_043020.1	Gnomon	CDS	27483505	27483604	.	-	0	gene_id "LOC115223952"; db_xref "GeneID:115223952"; gbkey "CDS"; gene "LOC115223952"; ID ""; gene_name "LOC115223952"; transcript_id "XM_029794700.2"; product "PHD finger protein 20-like protein 1 isoform X5"; protein_id "XP_029650560.1"; exon_number "15";
NC_043020.1	Gnomon	CDS	27484686	27484813	.	-	2	gene_id "LOC115223952"; db_xref "GeneID:115223952"; gbkey "CDS"; gene "LOC115223952"; ID ""; gene_name "LOC115223952"; transcript_id "XM_029794700.2"; product "PHD finger protein 20-like protein 1 isoform X5"; protein_id "XP_029650560.1"; exon_number "14";
NC_043020.1	Gnomon	CDS	27485394	27485465	.	-	2	gene_id "LOC115223952"; db_xref "GeneID:115223952"; gbkey "CDS"; gene "LOC115223952"; ID ""; gene_name "LOC115223952"; transcript_id "XM_029794700.2"; product "PHD finger protein 20-like protein 1 isoform X5"; protein_id "XP_029650560.1"; exon_number "13";
NC_043020.1	Gnomon	CDS	27490668	27490862	.	-	2	gene_id "LOC115223952"; db_xref "GeneID:115223952"; gbkey "CDS"; gene "LOC115223952"; ID ""; gene_name "LOC115223952"; transcript_id "XM_029794700.2"; product "PHD finger protein 20-like protein 1 isoform X5"; protein_id "XP_029650560.1"; exon_number "12";
NC_043020.1	Gnomon	CDS	27491780	27491911	.	-	2	gene_id "LOC115223952"; db_xref "GeneID:115223952"; gbkey "CDS"; gene "LOC115223952"; ID ""; gene_name "LOC115223952"; transcript_id "XM_029794700.2"; product "PHD finger protein 20-like protein 1 isoform X5"; protein_id "XP_029650560.1"; exon_number "11";
NC_043020.1	Gnomon	CDS	27494292	27494796	.	-	0	gene_id "LOC115223952"; db_xref "GeneID:115223952"; gbkey "CDS"; gene "LOC115223952"; ID ""; gene_name "LOC115223952"; transcript_id "XM_029794700.2"; product "PHD finger protein 20-like protein 1 isoform X5"; protein_id "XP_029650560.1"; exon_number "10";
NC_043020.1	Gnomon	CDS	27496456	27496745	.	-	2	gene_id "LOC115223952"; db_xref "GeneID:115223952"; gbkey "CDS"; gene "LOC115223952"; ID ""; gene_name "LOC115223952"; transcript_id "XM_029794700.2"; product "PHD finger protein 20-like protein 1 isoform X5"; protein_id "XP_029650560.1"; exon_number "9";
NC_043020.1	Gnomon	CDS	27498097	27498216	.	-	2	gene_id "LOC115223952"; db_xref "GeneID:115223952"; gbkey "CDS"; gene "LOC115223952"; ID ""; gene_name "LOC115223952"; transcript_id "XM_029794700.2"; product "PHD finger protein 20-like protein 1 isoform X5"; protein_id "XP_029650560.1"; exon_number "8";
NC_043020.1	Gnomon	CDS	27498871	27498999	.	-	2	gene_id "LOC115223952"; db_xref "GeneID:115223952"; gbkey "CDS"; gene "LOC115223952"; ID ""; gene_name "LOC115223952"; transcript_id "XM_029794700.2"; product "PHD finger protein 20-like protein 1 isoform X5"; protein_id "XP_029650560.1"; exon_number "7";
NC_043020.1	Gnomon	CDS	27500513	27500750	.	-	0	gene_id "LOC115223952"; db_xref "GeneID:115223952"; gbkey "CDS"; gene "LOC115223952"; ID ""; gene_name "LOC115223952"; transcript_id "XM_029794700.2"; product "PHD finger protein 20-like protein 1 isoform X5"; protein_id "XP_029650560.1"; exon_number "6";
NC_043020.1	Gnomon	CDS	27514039	27514121	.	-	2	gene_id "LOC115223952"; db_xref "GeneID:115223952"; gbkey "CDS"; gene "LOC115223952"; ID ""; gene_name "LOC115223952"; transcript_id "XM_029794700.2"; product "PHD finger protein 20-like protein 1 isoform X5"; protein_id "XP_029650560.1"; exon_number "5";
NC_043020.1	Gnomon	CDS	27516476	27516560	.	-	0	gene_id "LOC115223952"; db_xref "GeneID:115223952"; gbkey "CDS"; gene "LOC115223952"; ID ""; gene_name "LOC115223952"; transcript_id "XM_029794700.2"; product "PHD finger protein 20-like protein 1 isoform X5"; protein_id "XP_029650560.1"; exon_number "4";
NC_043020.1	Gnomon	CDS	27517254	27517416	.	-	1	gene_id "LOC115223952"; db_xref "GeneID:115223952"; gbkey "CDS"; gene "LOC115223952"; ID ""; gene_name "LOC115223952"; transcript_id "XM_029794700.2"; product "PHD finger protein 20-like protein 1 isoform X5"; protein_id "XP_029650560.1"; exon_number "3";
NC_043020.1	Gnomon	CDS	27521896	27522215	.	-	0	gene_id "LOC115223952"; db_xref "GeneID:115223952"; gbkey "CDS"; gene "LOC115223952"; ID ""; gene_name "LOC115223952"; transcript_id "XM_029794700.2"; product "PHD finger protein 20-like protein 1 isoform X5"; protein_id "XP_029650560.1"; exon_number "2";
NC_043020.1	Gnomon	CDS	27535448	27535465	.	-	0	gene_id "LOC115223952"; db_xref "GeneID:115223952"; gbkey "CDS"; gene "LOC115223952"; ID ""; gene_name "LOC115223952"; transcript_id "XM_029794700.2"; product "PHD finger protein 20-like protein 1 isoform X5"; protein_id "XP_029650560.1"; exon_number "1";
NC_043020.1	Gnomon	exon	27476714	27477565	.	-	.	gene_id "LOC115223952"; db_xref "GeneID:115223952"; gbkey "mRNA"; gene "LOC115223952"; ID ""; gene_name "LOC115223952"; transcript_id "XM_029794700.2"; product "PHD finger protein 20, transcript variant X5"; exon_number "20"; model_evidence "Supporting evidence includes similarity to: 2 Proteins, and 100% coverage of the annotated genomic feature by RNAseq alignments, including 23 samples with support for all annotated introns";
NC_043020.1	Gnomon	exon	27478671	27478866	.	-	.	gene_id "LOC115223952"; db_xref "GeneID:115223952"; gbkey "mRNA"; gene "LOC115223952"; ID ""; gene_name "LOC115223952"; transcript_id "XM_029794700.2"; product "PHD finger protein 20, transcript variant X5"; exon_number "19"; model_evidence "Supporting evidence includes similarity to: 2 Proteins, and 100% coverage of the annotated genomic feature by RNAseq alignments, including 23 samples with support for all annotated introns";
NC_043020.1	Gnomon	exon	27479761	27480080	.	-	.	gene_id "LOC115223952"; db_xref "GeneID:115223952"; gbkey "mRNA"; gene "LOC115223952"; ID ""; gene_name "LOC115223952"; transcript_id "XM_029794700.2"; product "PHD finger protein 20, transcript variant X5"; exon_number "18"; model_evidence "Supporting evidence includes similarity to: 2 Proteins, and 100% coverage of the annotated genomic feature by RNAseq alignments, including 23 samples with support for all annotated introns";
NC_043020.1	Gnomon	exon	27480837	27481147	.	-	.	gene_id "LOC115223952"; db_xref "GeneID:115223952"; gbkey "mRNA"; gene "LOC115223952"; ID ""; gene_name "LOC115223952"; transcript_id "XM_029794700.2"; product "PHD finger protein 20, transcript variant X5"; exon_number "17"; model_evidence "Supporting evidence includes similarity to: 2 Proteins, and 100% coverage of the annotated genomic feature by RNAseq alignments, including 23 samples with support for all annotated introns";
NC_043020.1	Gnomon	exon	27482067	27482265	.	-	.	gene_id "LOC115223952"; db_xref "GeneID:115223952"; gbkey "mRNA"; gene "LOC115223952"; ID ""; gene_name "LOC115223952"; transcript_id "XM_029794700.2"; product "PHD finger protein 20, transcript variant X5"; exon_number "16"; model_evidence "Supporting evidence includes similarity to: 2 Proteins, and 100% coverage of the annotated genomic feature by RNAseq alignments, including 23 samples with support for all annotated introns";
NC_043020.1	Gnomon	exon	27483505	27483604	.	-	.	gene_id "LOC115223952"; db_xref "GeneID:115223952"; gbkey "mRNA"; gene "LOC115223952"; ID ""; gene_name "LOC115223952"; transcript_id "XM_029794700.2"; product "PHD finger protein 20, transcript variant X5"; exon_number "15"; model_evidence "Supporting evidence includes similarity to: 2 Proteins, and 100% coverage of the annotated genomic feature by RNAseq alignments, including 23 samples with support for all annotated introns";
NC_043020.1	Gnomon	exon	27484686	27484813	.	-	.	gene_id "LOC115223952"; db_xref "GeneID:115223952"; gbkey "mRNA"; gene "LOC115223952"; ID ""; gene_name "LOC115223952"; transcript_id "XM_029794700.2"; product "PHD finger protein 20, transcript variant X5"; exon_number "14"; model_evidence "Supporting evidence includes similarity to: 2 Proteins, and 100% coverage of the annotated genomic feature by RNAseq alignments, including 23 samples with support for all annotated introns";
NC_043020.1	Gnomon	exon	27485394	27485465	.	-	.	gene_id "LOC115223952"; db_xref "GeneID:115223952"; gbkey "mRNA"; gene "LOC115223952"; ID ""; gene_name "LOC115223952"; transcript_id "XM_029794700.2"; product "PHD finger protein 20, transcript variant X5"; exon_number "13"; model_evidence "Supporting evidence includes similarity to: 2 Proteins, and 100% coverage of the annotated genomic feature by RNAseq alignments, including 23 samples with support for all annotated introns";
NC_043020.1	Gnomon	exon	27490668	27490862	.	-	.	gene_id "LOC115223952"; db_xref "GeneID:115223952"; gbkey "mRNA"; gene "LOC115223952"; ID ""; gene_name "LOC115223952"; transcript_id "XM_029794700.2"; product "PHD finger protein 20, transcript variant X5"; exon_number "12"; model_evidence "Supporting evidence includes similarity to: 2 Proteins, and 100% coverage of the annotated genomic feature by RNAseq alignments, including 23 samples with support for all annotated introns";
NC_043020.1	Gnomon	exon	27491780	27491911	.	-	.	gene_id "LOC115223952"; db_xref "GeneID:115223952"; gbkey "mRNA"; gene "LOC115223952"; ID ""; gene_name "LOC115223952"; transcript_id "XM_029794700.2"; product "PHD finger protein 20, transcript variant X5"; exon_number "11"; model_evidence "Supporting evidence includes similarity to: 2 Proteins, and 100% coverage of the annotated genomic feature by RNAseq alignments, including 23 samples with support for all annotated introns";
NC_043020.1	Gnomon	exon	27494292	27494796	.	-	.	gene_id "LOC115223952"; db_xref "GeneID:115223952"; gbkey "mRNA"; gene "LOC115223952"; ID ""; gene_name "LOC115223952"; transcript_id "XM_029794700.2"; product "PHD finger protein 20, transcript variant X5"; exon_number "10"; model_evidence "Supporting evidence includes similarity to: 2 Proteins, and 100% coverage of the annotated genomic feature by RNAseq alignments, including 23 samples with support for all annotated introns";
NC_043020.1	Gnomon	exon	27496456	27496745	.	-	.	gene_id "LOC115223952"; db_xref "GeneID:115223952"; gbkey "mRNA"; gene "LOC115223952"; ID ""; gene_name "LOC115223952"; transcript_id "XM_029794700.2"; product "PHD finger protein 20, transcript variant X5"; exon_number "9"; model_evidence "Supporting evidence includes similarity to: 2 Proteins, and 100% coverage of the annotated genomic feature by RNAseq alignments, including 23 samples with support for all annotated introns";
NC_043020.1	Gnomon	exon	27498097	27498216	.	-	.	gene_id "LOC115223952"; db_xref "GeneID:115223952"; gbkey "mRNA"; gene "LOC115223952"; ID ""; gene_name "LOC115223952"; transcript_id "XM_029794700.2"; product "PHD finger protein 20, transcript variant X5"; exon_number "8"; model_evidence "Supporting evidence includes similarity to: 2 Proteins, and 100% coverage of the annotated genomic feature by RNAseq alignments, including 23 samples with support for all annotated introns";
NC_043020.1	Gnomon	exon	27498871	27498999	.	-	.	gene_id "LOC115223952"; db_xref "GeneID:115223952"; gbkey "mRNA"; gene "LOC115223952"; ID ""; gene_name "LOC115223952"; transcript_id "XM_029794700.2"; product "PHD finger protein 20, transcript variant X5"; exon_number "7"; model_evidence "Supporting evidence includes similarity to: 2 Proteins, and 100% coverage of the annotated genomic feature by RNAseq alignments, including 23 samples with support for all annotated introns";
NC_043020.1	Gnomon	exon	27500513	27500750	.	-	.	gene_id "LOC115223952"; db_xref "GeneID:115223952"; gbkey "mRNA"; gene "LOC115223952"; ID ""; gene_name "LOC115223952"; transcript_id "XM_029794700.2"; product "PHD finger protein 20, transcript variant X5"; exon_number "6"; model_evidence "Supporting evidence includes similarity to: 2 Proteins, and 100% coverage of the annotated genomic feature by RNAseq alignments, including 23 samples with support for all annotated introns";
NC_043020.1	Gnomon	exon	27514039	27514121	.	-	.	gene_id "LOC115223952"; db_xref "GeneID:115223952"; gbkey "mRNA"; gene "LOC115223952"; ID ""; gene_name "LOC115223952"; transcript_id "XM_029794700.2"; product "PHD finger protein 20, transcript variant X5"; exon_number "5"; model_evidence "Supporting evidence includes similarity to: 2 Proteins, and 100% coverage of the annotated genomic feature by RNAseq alignments, including 23 samples with support for all annotated introns";
NC_043020.1	Gnomon	exon	27516476	27516560	.	-	.	gene_id "LOC115223952"; db_xref "GeneID:115223952"; gbkey "mRNA"; gene "LOC115223952"; ID ""; gene_name "LOC115223952"; transcript_id "XM_029794700.2"; product "PHD finger protein 20, transcript variant X5"; exon_number "4"; model_evidence "Supporting evidence includes similarity to: 2 Proteins, and 100% coverage of the annotated genomic feature by RNAseq alignments, including 23 samples with support for all annotated introns";
NC_043020.1	Gnomon	exon	27517254	27517416	.	-	.	gene_id "LOC115223952"; db_xref "GeneID:115223952"; gbkey "mRNA"; gene "LOC115223952"; ID ""; gene_name "LOC115223952"; transcript_id "XM_029794700.2"; product "PHD finger protein 20, transcript variant X5"; exon_number "3"; model_evidence "Supporting evidence includes similarity to: 2 Proteins, and 100% coverage of the annotated genomic feature by RNAseq alignments, including 23 samples with support for all annotated introns";
NC_043020.1	Gnomon	exon	27521896	27522215	.	-	.	gene_id "LOC115223952"; db_xref "GeneID:115223952"; gbkey "mRNA"; gene "LOC115223952"; ID ""; gene_name "LOC115223952"; transcript_id "XM_029794700.2"; product "PHD finger protein 20, transcript variant X5"; exon_number "2"; model_evidence "Supporting evidence includes similarity to: 2 Proteins, and 100% coverage of the annotated genomic feature by RNAseq alignments, including 23 samples with support for all annotated introns";
NC_043020.1	Gnomon	exon	27535448	27535601	.	-	.	gene_id "LOC115223952"; db_xref "GeneID:115223952"; gbkey "mRNA"; gene "LOC115223952"; ID ""; gene_name "LOC115223952"; transcript_id "XM_029794700.2"; product "PHD finger protein 20, transcript variant X5"; exon_number "1"; model_evidence "Supporting evidence includes similarity to: 2 Proteins, and 100% coverage of the annotated genomic feature by RNAseq alignments, including 23 samples with support for all annotated introns";
NC_043020.1	Gnomon	start_codon	27535463	27535465	.	-	0	gene_id "LOC115223952"; db_xref "GeneID:115223952"; gbkey "CDS"; gene "LOC115223952"; ID ""; gene_name "LOC115223952"; transcript_id "XM_029794700.2"; product "PHD finger protein 20-like protein 1 isoform X5"; protein_id "XP_029650560.1"; exon_number "1";
NC_043020.1	Gnomon	stop_codon	27477444	27477446	.	-	0	gene_id "LOC115223952"; db_xref "GeneID:115223952"; gbkey "CDS"; gene "LOC115223952"; ID ""; gene_name "LOC115223952"; transcript_id "XM_029794700.2"; product "PHD finger protein 20-like protein 1 isoform X5"; protein_id "XP_029650560.1"; exon_number "20";
NC_043020.1	Gnomon	transcript	27476714	27503897	.	-	.	gene_id "LOC115223952"; ID "XM_029794701.2"; gene_name "LOC115223952"; transcript_id "XM_029794701.2";
NC_043020.1	Gnomon	CDS	27477447	27477565	.	-	2	gene_id "LOC115223952"; db_xref "GeneID:115223952"; gbkey "CDS"; gene "LOC115223952"; ID ""; gene_name "LOC115223952"; transcript_id "XM_029794701.2"; product "PHD finger protein 20 isoform X6"; protein_id "XP_029650561.1"; exon_number "17";
NC_043020.1	Gnomon	CDS	27478671	27478866	.	-	0	gene_id "LOC115223952"; db_xref "GeneID:115223952"; gbkey "CDS"; gene "LOC115223952"; ID ""; gene_name "LOC115223952"; transcript_id "XM_029794701.2"; product "PHD finger protein 20 isoform X6"; protein_id "XP_029650561.1"; exon_number "16";
NC_043020.1	Gnomon	CDS	27479761	27480080	.	-	2	gene_id "LOC115223952"; db_xref "GeneID:115223952"; gbkey "CDS"; gene "LOC115223952"; ID ""; gene_name "LOC115223952"; transcript_id "XM_029794701.2"; product "PHD finger protein 20 isoform X6"; protein_id "XP_029650561.1"; exon_number "15";
NC_043020.1	Gnomon	CDS	27480837	27481147	.	-	1	gene_id "LOC115223952"; db_xref "GeneID:115223952"; gbkey "CDS"; gene "LOC115223952"; ID ""; gene_name "LOC115223952"; transcript_id "XM_029794701.2"; product "PHD finger protein 20 isoform X6"; protein_id "XP_029650561.1"; exon_number "14";
NC_043020.1	Gnomon	CDS	27482067	27482265	.	-	2	gene_id "LOC115223952"; db_xref "GeneID:115223952"; gbkey "CDS"; gene "LOC115223952"; ID ""; gene_name "LOC115223952"; transcript_id "XM_029794701.2"; product "PHD finger protein 20 isoform X6"; protein_id "XP_029650561.1"; exon_number "13";
NC_043020.1	Gnomon	CDS	27483505	27483604	.	-	0	gene_id "LOC115223952"; db_xref "GeneID:115223952"; gbkey "CDS"; gene "LOC115223952"; ID ""; gene_name "LOC115223952"; transcript_id "XM_029794701.2"; product "PHD finger protein 20 isoform X6"; protein_id "XP_029650561.1"; exon_number "12";
NC_043020.1	Gnomon	CDS	27484686	27484813	.	-	2	gene_id "LOC115223952"; db_xref "GeneID:115223952"; gbkey "CDS"; gene "LOC115223952"; ID ""; gene_name "LOC115223952"; transcript_id "XM_029794701.2"; product "PHD finger protein 20 isoform X6"; protein_id "XP_029650561.1"; exon_number "11";
NC_043020.1	Gnomon	CDS	27485394	27485465	.	-	2	gene_id "LOC115223952"; db_xref "GeneID:115223952"; gbkey "CDS"; gene "LOC115223952"; ID ""; gene_name "LOC115223952"; transcript_id "XM_029794701.2"; product "PHD finger protein 20 isoform X6"; protein_id "XP_029650561.1"; exon_number "10";
NC_043020.1	Gnomon	CDS	27487628	27487798	.	-	2	gene_id "LOC115223952"; db_xref "GeneID:115223952"; gbkey "CDS"; gene "LOC115223952"; ID ""; gene_name "LOC115223952"; transcript_id "XM_029794701.2"; product "PHD finger protein 20 isoform X6"; protein_id "XP_029650561.1"; exon_number "9";
NC_043020.1	Gnomon	CDS	27490668	27490862	.	-	2	gene_id "LOC115223952"; db_xref "GeneID:115223952"; gbkey "CDS"; gene "LOC115223952"; ID ""; gene_name "LOC115223952"; transcript_id "XM_029794701.2"; product "PHD finger protein 20 isoform X6"; protein_id "XP_029650561.1"; exon_number "8";
NC_043020.1	Gnomon	CDS	27491780	27491911	.	-	2	gene_id "LOC115223952"; db_xref "GeneID:115223952"; gbkey "CDS"; gene "LOC115223952"; ID ""; gene_name "LOC115223952"; transcript_id "XM_029794701.2"; product "PHD finger protein 20 isoform X6"; protein_id "XP_029650561.1"; exon_number "7";
NC_043020.1	Gnomon	CDS	27494292	27494796	.	-	0	gene_id "LOC115223952"; db_xref "GeneID:115223952"; gbkey "CDS"; gene "LOC115223952"; ID ""; gene_name "LOC115223952"; transcript_id "XM_029794701.2"; product "PHD finger protein 20 isoform X6"; protein_id "XP_029650561.1"; exon_number "6";
NC_043020.1	Gnomon	CDS	27496456	27496745	.	-	2	gene_id "LOC115223952"; db_xref "GeneID:115223952"; gbkey "CDS"; gene "LOC115223952"; ID ""; gene_name "LOC115223952"; transcript_id "XM_029794701.2"; product "PHD finger protein 20 isoform X6"; protein_id "XP_029650561.1"; exon_number "5";
NC_043020.1	Gnomon	CDS	27498097	27498216	.	-	2	gene_id "LOC115223952"; db_xref "GeneID:115223952"; gbkey "CDS"; gene "LOC115223952"; ID ""; gene_name "LOC115223952"; transcript_id "XM_029794701.2"; product "PHD finger protein 20 isoform X6"; protein_id "XP_029650561.1"; exon_number "4";
NC_043020.1	Gnomon	CDS	27498871	27498999	.	-	2	gene_id "LOC115223952"; db_xref "GeneID:115223952"; gbkey "CDS"; gene "LOC115223952"; ID ""; gene_name "LOC115223952"; transcript_id "XM_029794701.2"; product "PHD finger protein 20 isoform X6"; protein_id "XP_029650561.1"; exon_number "3";
NC_043020.1	Gnomon	CDS	27500513	27500747	.	-	0	gene_id "LOC115223952"; db_xref "GeneID:115223952"; gbkey "CDS"; gene "LOC115223952"; ID ""; gene_name "LOC115223952"; transcript_id "XM_029794701.2"; product "PHD finger protein 20 isoform X6"; protein_id "XP_029650561.1"; exon_number "2";
NC_043020.1	Gnomon	exon	27476714	27477565	.	-	.	gene_id "LOC115223952"; db_xref "GeneID:115223952"; gbkey "mRNA"; gene "LOC115223952"; ID ""; gene_name "LOC115223952"; transcript_id "XM_029794701.2"; product "PHD finger protein 20, transcript variant X6"; exon_number "17"; model_evidence "Supporting evidence includes similarity to: 100% coverage of the annotated genomic feature by RNAseq alignments, including 26 samples with support for all annotated introns";
NC_043020.1	Gnomon	exon	27478671	27478866	.	-	.	gene_id "LOC115223952"; db_xref "GeneID:115223952"; gbkey "mRNA"; gene "LOC115223952"; ID ""; gene_name "LOC115223952"; transcript_id "XM_029794701.2"; product "PHD finger protein 20, transcript variant X6"; exon_number "16"; model_evidence "Supporting evidence includes similarity to: 100% coverage of the annotated genomic feature by RNAseq alignments, including 26 samples with support for all annotated introns";
NC_043020.1	Gnomon	exon	27479761	27480080	.	-	.	gene_id "LOC115223952"; db_xref "GeneID:115223952"; gbkey "mRNA"; gene "LOC115223952"; ID ""; gene_name "LOC115223952"; transcript_id "XM_029794701.2"; product "PHD finger protein 20, transcript variant X6"; exon_number "15"; model_evidence "Supporting evidence includes similarity to: 100% coverage of the annotated genomic feature by RNAseq alignments, including 26 samples with support for all annotated introns";
NC_043020.1	Gnomon	exon	27480837	27481147	.	-	.	gene_id "LOC115223952"; db_xref "GeneID:115223952"; gbkey "mRNA"; gene "LOC115223952"; ID ""; gene_name "LOC115223952"; transcript_id "XM_029794701.2"; product "PHD finger protein 20, transcript variant X6"; exon_number "14"; model_evidence "Supporting evidence includes similarity to: 100% coverage of the annotated genomic feature by RNAseq alignments, including 26 samples with support for all annotated introns";
NC_043020.1	Gnomon	exon	27482067	27482265	.	-	.	gene_id "LOC115223952"; db_xref "GeneID:115223952"; gbkey "mRNA"; gene "LOC115223952"; ID ""; gene_name "LOC115223952"; transcript_id "XM_029794701.2"; product "PHD finger protein 20, transcript variant X6"; exon_number "13"; model_evidence "Supporting evidence includes similarity to: 100% coverage of the annotated genomic feature by RNAseq alignments, including 26 samples with support for all annotated introns";
NC_043020.1	Gnomon	exon	27483505	27483604	.	-	.	gene_id "LOC115223952"; db_xref "GeneID:115223952"; gbkey "mRNA"; gene "LOC115223952"; ID ""; gene_name "LOC115223952"; transcript_id "XM_029794701.2"; product "PHD finger protein 20, transcript variant X6"; exon_number "12"; model_evidence "Supporting evidence includes similarity to: 100% coverage of the annotated genomic feature by RNAseq alignments, including 26 samples with support for all annotated introns";
NC_043020.1	Gnomon	exon	27484686	27484813	.	-	.	gene_id "LOC115223952"; db_xref "GeneID:115223952"; gbkey "mRNA"; gene "LOC115223952"; ID ""; gene_name "LOC115223952"; transcript_id "XM_029794701.2"; product "PHD finger protein 20, transcript variant X6"; exon_number "11"; model_evidence "Supporting evidence includes similarity to: 100% coverage of the annotated genomic feature by RNAseq alignments, including 26 samples with support for all annotated introns";
NC_043020.1	Gnomon	exon	27485394	27485465	.	-	.	gene_id "LOC115223952"; db_xref "GeneID:115223952"; gbkey "mRNA"; gene "LOC115223952"; ID ""; gene_name "LOC115223952"; transcript_id "XM_029794701.2"; product "PHD finger protein 20, transcript variant X6"; exon_number "10"; model_evidence "Supporting evidence includes similarity to: 100% coverage of the annotated genomic feature by RNAseq alignments, including 26 samples with support for all annotated introns";
NC_043020.1	Gnomon	exon	27487628	27487798	.	-	.	gene_id "LOC115223952"; db_xref "GeneID:115223952"; gbkey "mRNA"; gene "LOC115223952"; ID ""; gene_name "LOC115223952"; transcript_id "XM_029794701.2"; product "PHD finger protein 20, transcript variant X6"; exon_number "9"; model_evidence "Supporting evidence includes similarity to: 100% coverage of the annotated genomic feature by RNAseq alignments, including 26 samples with support for all annotated introns";
NC_043020.1	Gnomon	exon	27490668	27490862	.	-	.	gene_id "LOC115223952"; db_xref "GeneID:115223952"; gbkey "mRNA"; gene "LOC115223952"; ID ""; gene_name "LOC115223952"; transcript_id "XM_029794701.2"; product "PHD finger protein 20, transcript variant X6"; exon_number "8"; model_evidence "Supporting evidence includes similarity to: 100% coverage of the annotated genomic feature by RNAseq alignments, including 26 samples with support for all annotated introns";
NC_043020.1	Gnomon	exon	27491780	27491911	.	-	.	gene_id "LOC115223952"; db_xref "GeneID:115223952"; gbkey "mRNA"; gene "LOC115223952"; ID ""; gene_name "LOC115223952"; transcript_id "XM_029794701.2"; product "PHD finger protein 20, transcript variant X6"; exon_number "7"; model_evidence "Supporting evidence includes similarity to: 100% coverage of the annotated genomic feature by RNAseq alignments, including 26 samples with support for all annotated introns";
NC_043020.1	Gnomon	exon	27494292	27494796	.	-	.	gene_id "LOC115223952"; db_xref "GeneID:115223952"; gbkey "mRNA"; gene "LOC115223952"; ID ""; gene_name "LOC115223952"; transcript_id "XM_029794701.2"; product "PHD finger protein 20, transcript variant X6"; exon_number "6"; model_evidence "Supporting evidence includes similarity to: 100% coverage of the annotated genomic feature by RNAseq alignments, including 26 samples with support for all annotated introns";
NC_043020.1	Gnomon	exon	27496456	27496745	.	-	.	gene_id "LOC115223952"; db_xref "GeneID:115223952"; gbkey "mRNA"; gene "LOC115223952"; ID ""; gene_name "LOC115223952"; transcript_id "XM_029794701.2"; product "PHD finger protein 20, transcript variant X6"; exon_number "5"; model_evidence "Supporting evidence includes similarity to: 100% coverage of the annotated genomic feature by RNAseq alignments, including 26 samples with support for all annotated introns";
NC_043020.1	Gnomon	exon	27498097	27498216	.	-	.	gene_id "LOC115223952"; db_xref "GeneID:115223952"; gbkey "mRNA"; gene "LOC115223952"; ID ""; gene_name "LOC115223952"; transcript_id "XM_029794701.2"; product "PHD finger protein 20, transcript variant X6"; exon_number "4"; model_evidence "Supporting evidence includes similarity to: 100% coverage of the annotated genomic feature by RNAseq alignments, including 26 samples with support for all annotated introns";
NC_043020.1	Gnomon	exon	27498871	27498999	.	-	.	gene_id "LOC115223952"; db_xref "GeneID:115223952"; gbkey "mRNA"; gene "LOC115223952"; ID ""; gene_name "LOC115223952"; transcript_id "XM_029794701.2"; product "PHD finger protein 20, transcript variant X6"; exon_number "3"; model_evidence "Supporting evidence includes similarity to: 100% coverage of the annotated genomic feature by RNAseq alignments, including 26 samples with support for all annotated introns";
NC_043020.1	Gnomon	exon	27500513	27500750	.	-	.	gene_id "LOC115223952"; db_xref "GeneID:115223952"; gbkey "mRNA"; gene "LOC115223952"; ID ""; gene_name "LOC115223952"; transcript_id "XM_029794701.2"; product "PHD finger protein 20, transcript variant X6"; exon_number "2"; model_evidence "Supporting evidence includes similarity to: 100% coverage of the annotated genomic feature by RNAseq alignments, including 26 samples with support for all annotated introns";
NC_043020.1	Gnomon	exon	27503741	27503897	.	-	.	gene_id "LOC115223952"; db_xref "GeneID:115223952"; gbkey "mRNA"; gene "LOC115223952"; ID ""; gene_name "LOC115223952"; transcript_id "XM_029794701.2"; product "PHD finger protein 20, transcript variant X6"; exon_number "1"; model_evidence "Supporting evidence includes similarity to: 100% coverage of the annotated genomic feature by RNAseq alignments, including 26 samples with support for all annotated introns";
NC_043020.1	Gnomon	start_codon	27500745	27500747	.	-	0	gene_id "LOC115223952"; db_xref "GeneID:115223952"; gbkey "CDS"; gene "LOC115223952"; ID ""; gene_name "LOC115223952"; transcript_id "XM_029794701.2"; product "PHD finger protein 20 isoform X6"; protein_id "XP_029650561.1"; exon_number "2";
NC_043020.1	Gnomon	stop_codon	27477444	27477446	.	-	0	gene_id "LOC115223952"; db_xref "GeneID:115223952"; gbkey "CDS"; gene "LOC115223952"; ID ""; gene_name "LOC115223952"; transcript_id "XM_029794701.2"; product "PHD finger protein 20 isoform X6"; protein_id "XP_029650561.1"; exon_number "17";
NC_043020.1	Gnomon	transcript	27476714	27536732	.	-	.	gene_id "LOC115223952"; ID "XM_036512897.1"; gene_name "LOC115223952"; transcript_id "XM_036512897.1";
NC_043020.1	Gnomon	CDS	27477447	27477565	.	-	2	gene_id "LOC115223952"; db_xref "GeneID:115223952"; gbkey "CDS"; gene "LOC115223952"; ID ""; gene_name "LOC115223952"; transcript_id "XM_036512897.1"; product "PHD finger protein 20 isoform X2"; protein_id "XP_036368790.1"; exon_number "21";
NC_043020.1	Gnomon	CDS	27478671	27478866	.	-	0	gene_id "LOC115223952"; db_xref "GeneID:115223952"; gbkey "CDS"; gene "LOC115223952"; ID ""; gene_name "LOC115223952"; transcript_id "XM_036512897.1"; product "PHD finger protein 20 isoform X2"; protein_id "XP_036368790.1"; exon_number "20";
NC_043020.1	Gnomon	CDS	27479761	27480080	.	-	2	gene_id "LOC115223952"; db_xref "GeneID:115223952"; gbkey "CDS"; gene "LOC115223952"; ID ""; gene_name "LOC115223952"; transcript_id "XM_036512897.1"; product "PHD finger protein 20 isoform X2"; protein_id "XP_036368790.1"; exon_number "19";
NC_043020.1	Gnomon	CDS	27480837	27481147	.	-	1	gene_id "LOC115223952"; db_xref "GeneID:115223952"; gbkey "CDS"; gene "LOC115223952"; ID ""; gene_name "LOC115223952"; transcript_id "XM_036512897.1"; product "PHD finger protein 20 isoform X2"; protein_id "XP_036368790.1"; exon_number "18";
NC_043020.1	Gnomon	CDS	27482067	27482265	.	-	2	gene_id "LOC115223952"; db_xref "GeneID:115223952"; gbkey "CDS"; gene "LOC115223952"; ID ""; gene_name "LOC115223952"; transcript_id "XM_036512897.1"; product "PHD finger protein 20 isoform X2"; protein_id "XP_036368790.1"; exon_number "17";
NC_043020.1	Gnomon	CDS	27483505	27483604	.	-	0	gene_id "LOC115223952"; db_xref "GeneID:115223952"; gbkey "CDS"; gene "LOC115223952"; ID ""; gene_name "LOC115223952"; transcript_id "XM_036512897.1"; product "PHD finger protein 20 isoform X2"; protein_id "XP_036368790.1"; exon_number "16";
NC_043020.1	Gnomon	CDS	27484686	27484813	.	-	2	gene_id "LOC115223952"; db_xref "GeneID:115223952"; gbkey "CDS"; gene "LOC115223952"; ID ""; gene_name "LOC115223952"; transcript_id "XM_036512897.1"; product "PHD finger protein 20 isoform X2"; protein_id "XP_036368790.1"; exon_number "15";
NC_043020.1	Gnomon	CDS	27485394	27485465	.	-	2	gene_id "LOC115223952"; db_xref "GeneID:115223952"; gbkey "CDS"; gene "LOC115223952"; ID ""; gene_name "LOC115223952"; transcript_id "XM_036512897.1"; product "PHD finger protein 20 isoform X2"; protein_id "XP_036368790.1"; exon_number "14";
NC_043020.1	Gnomon	CDS	27487628	27487798	.	-	2	gene_id "LOC115223952"; db_xref "GeneID:115223952"; gbkey "CDS"; gene "LOC115223952"; ID ""; gene_name "LOC115223952"; transcript_id "XM_036512897.1"; product "PHD finger protein 20 isoform X2"; protein_id "XP_036368790.1"; exon_number "13";
NC_043020.1	Gnomon	CDS	27490668	27490862	.	-	2	gene_id "LOC115223952"; db_xref "GeneID:115223952"; gbkey "CDS"; gene "LOC115223952"; ID ""; gene_name "LOC115223952"; transcript_id "XM_036512897.1"; product "PHD finger protein 20 isoform X2"; protein_id "XP_036368790.1"; exon_number "12";
NC_043020.1	Gnomon	CDS	27491780	27491911	.	-	2	gene_id "LOC115223952"; db_xref "GeneID:115223952"; gbkey "CDS"; gene "LOC115223952"; ID ""; gene_name "LOC115223952"; transcript_id "XM_036512897.1"; product "PHD finger protein 20 isoform X2"; protein_id "XP_036368790.1"; exon_number "11";
NC_043020.1	Gnomon	CDS	27494292	27494796	.	-	0	gene_id "LOC115223952"; db_xref "GeneID:115223952"; gbkey "CDS"; gene "LOC115223952"; ID ""; gene_name "LOC115223952"; transcript_id "XM_036512897.1"; product "PHD finger protein 20 isoform X2"; protein_id "XP_036368790.1"; exon_number "10";
NC_043020.1	Gnomon	CDS	27496456	27496745	.	-	2	gene_id "LOC115223952"; db_xref "GeneID:115223952"; gbkey "CDS"; gene "LOC115223952"; ID ""; gene_name "LOC115223952"; transcript_id "XM_036512897.1"; product "PHD finger protein 20 isoform X2"; protein_id "XP_036368790.1"; exon_number "9";
NC_043020.1	Gnomon	CDS	27498097	27498216	.	-	2	gene_id "LOC115223952"; db_xref "GeneID:115223952"; gbkey "CDS"; gene "LOC115223952"; ID ""; gene_name "LOC115223952"; transcript_id "XM_036512897.1"; product "PHD finger protein 20 isoform X2"; protein_id "XP_036368790.1"; exon_number "8";
NC_043020.1	Gnomon	CDS	27498871	27498999	.	-	2	gene_id "LOC115223952"; db_xref "GeneID:115223952"; gbkey "CDS"; gene "LOC115223952"; ID ""; gene_name "LOC115223952"; transcript_id "XM_036512897.1"; product "PHD finger protein 20 isoform X2"; protein_id "XP_036368790.1"; exon_number "7";
NC_043020.1	Gnomon	CDS	27500513	27500750	.	-	0	gene_id "LOC115223952"; db_xref "GeneID:115223952"; gbkey "CDS"; gene "LOC115223952"; ID ""; gene_name "LOC115223952"; transcript_id "XM_036512897.1"; product "PHD finger protein 20 isoform X2"; protein_id "XP_036368790.1"; exon_number "6";
NC_043020.1	Gnomon	CDS	27514039	27514121	.	-	2	gene_id "LOC115223952"; db_xref "GeneID:115223952"; gbkey "CDS"; gene "LOC115223952"; ID ""; gene_name "LOC115223952"; transcript_id "XM_036512897.1"; product "PHD finger protein 20 isoform X2"; protein_id "XP_036368790.1"; exon_number "5";
NC_043020.1	Gnomon	CDS	27516476	27516560	.	-	0	gene_id "LOC115223952"; db_xref "GeneID:115223952"; gbkey "CDS"; gene "LOC115223952"; ID ""; gene_name "LOC115223952"; transcript_id "XM_036512897.1"; product "PHD finger protein 20 isoform X2"; protein_id "XP_036368790.1"; exon_number "4";
NC_043020.1	Gnomon	CDS	27517254	27517416	.	-	1	gene_id "LOC115223952"; db_xref "GeneID:115223952"; gbkey "CDS"; gene "LOC115223952"; ID ""; gene_name "LOC115223952"; transcript_id "XM_036512897.1"; product "PHD finger protein 20 isoform X2"; protein_id "XP_036368790.1"; exon_number "3";
NC_043020.1	Gnomon	CDS	27521896	27522215	.	-	0	gene_id "LOC115223952"; db_xref "GeneID:115223952"; gbkey "CDS"; gene "LOC115223952"; ID ""; gene_name "LOC115223952"; transcript_id "XM_036512897.1"; product "PHD finger protein 20 isoform X2"; protein_id "XP_036368790.1"; exon_number "2";
NC_043020.1	Gnomon	CDS	27536672	27536689	.	-	0	gene_id "LOC115223952"; db_xref "GeneID:115223952"; gbkey "CDS"; gene "LOC115223952"; ID ""; gene_name "LOC115223952"; transcript_id "XM_036512897.1"; product "PHD finger protein 20 isoform X2"; protein_id "XP_036368790.1"; exon_number "1";
NC_043020.1	Gnomon	exon	27476714	27477565	.	-	.	gene_id "LOC115223952"; db_xref "GeneID:115223952"; gbkey "mRNA"; gene "LOC115223952"; ID ""; gene_name "LOC115223952"; transcript_id "XM_036512897.1"; product "PHD finger protein 20, transcript variant X2"; exon_number "21"; model_evidence "Supporting evidence includes similarity to: 2 Proteins, and 100% coverage of the annotated genomic feature by RNAseq alignments, including 26 samples with support for all annotated introns";
NC_043020.1	Gnomon	exon	27478671	27478866	.	-	.	gene_id "LOC115223952"; db_xref "GeneID:115223952"; gbkey "mRNA"; gene "LOC115223952"; ID ""; gene_name "LOC115223952"; transcript_id "XM_036512897.1"; product "PHD finger protein 20, transcript variant X2"; exon_number "20"; model_evidence "Supporting evidence includes similarity to: 2 Proteins, and 100% coverage of the annotated genomic feature by RNAseq alignments, including 26 samples with support for all annotated introns";
NC_043020.1	Gnomon	exon	27479761	27480080	.	-	.	gene_id "LOC115223952"; db_xref "GeneID:115223952"; gbkey "mRNA"; gene "LOC115223952"; ID ""; gene_name "LOC115223952"; transcript_id "XM_036512897.1"; product "PHD finger protein 20, transcript variant X2"; exon_number "19"; model_evidence "Supporting evidence includes similarity to: 2 Proteins, and 100% coverage of the annotated genomic feature by RNAseq alignments, including 26 samples with support for all annotated introns";
NC_043020.1	Gnomon	exon	27480837	27481147	.	-	.	gene_id "LOC115223952"; db_xref "GeneID:115223952"; gbkey "mRNA"; gene "LOC115223952"; ID ""; gene_name "LOC115223952"; transcript_id "XM_036512897.1"; product "PHD finger protein 20, transcript variant X2"; exon_number "18"; model_evidence "Supporting evidence includes similarity to: 2 Proteins, and 100% coverage of the annotated genomic feature by RNAseq alignments, including 26 samples with support for all annotated introns";
NC_043020.1	Gnomon	exon	27482067	27482265	.	-	.	gene_id "LOC115223952"; db_xref "GeneID:115223952"; gbkey "mRNA"; gene "LOC115223952"; ID ""; gene_name "LOC115223952"; transcript_id "XM_036512897.1"; product "PHD finger protein 20, transcript variant X2"; exon_number "17"; model_evidence "Supporting evidence includes similarity to: 2 Proteins, and 100% coverage of the annotated genomic feature by RNAseq alignments, including 26 samples with support for all annotated introns";
NC_043020.1	Gnomon	exon	27483505	27483604	.	-	.	gene_id "LOC115223952"; db_xref "GeneID:115223952"; gbkey "mRNA"; gene "LOC115223952"; ID ""; gene_name "LOC115223952"; transcript_id "XM_036512897.1"; product "PHD finger protein 20, transcript variant X2"; exon_number "16"; model_evidence "Supporting evidence includes similarity to: 2 Proteins, and 100% coverage of the annotated genomic feature by RNAseq alignments, including 26 samples with support for all annotated introns";
NC_043020.1	Gnomon	exon	27484686	27484813	.	-	.	gene_id "LOC115223952"; db_xref "GeneID:115223952"; gbkey "mRNA"; gene "LOC115223952"; ID ""; gene_name "LOC115223952"; transcript_id "XM_036512897.1"; product "PHD finger protein 20, transcript variant X2"; exon_number "15"; model_evidence "Supporting evidence includes similarity to: 2 Proteins, and 100% coverage of the annotated genomic feature by RNAseq alignments, including 26 samples with support for all annotated introns";
NC_043020.1	Gnomon	exon	27485394	27485465	.	-	.	gene_id "LOC115223952"; db_xref "GeneID:115223952"; gbkey "mRNA"; gene "LOC115223952"; ID ""; gene_name "LOC115223952"; transcript_id "XM_036512897.1"; product "PHD finger protein 20, transcript variant X2"; exon_number "14"; model_evidence "Supporting evidence includes similarity to: 2 Proteins, and 100% coverage of the annotated genomic feature by RNAseq alignments, including 26 samples with support for all annotated introns";
NC_043020.1	Gnomon	exon	27487628	27487798	.	-	.	gene_id "LOC115223952"; db_xref "GeneID:115223952"; gbkey "mRNA"; gene "LOC115223952"; ID ""; gene_name "LOC115223952"; transcript_id "XM_036512897.1"; product "PHD finger protein 20, transcript variant X2"; exon_number "13"; model_evidence "Supporting evidence includes similarity to: 2 Proteins, and 100% coverage of the annotated genomic feature by RNAseq alignments, including 26 samples with support for all annotated introns";
NC_043020.1	Gnomon	exon	27490668	27490862	.	-	.	gene_id "LOC115223952"; db_xref "GeneID:115223952"; gbkey "mRNA"; gene "LOC115223952"; ID ""; gene_name "LOC115223952"; transcript_id "XM_036512897.1"; product "PHD finger protein 20, transcript variant X2"; exon_number "12"; model_evidence "Supporting evidence includes similarity to: 2 Proteins, and 100% coverage of the annotated genomic feature by RNAseq alignments, including 26 samples with support for all annotated introns";
NC_043020.1	Gnomon	exon	27491780	27491911	.	-	.	gene_id "LOC115223952"; db_xref "GeneID:115223952"; gbkey "mRNA"; gene "LOC115223952"; ID ""; gene_name "LOC115223952"; transcript_id "XM_036512897.1"; product "PHD finger protein 20, transcript variant X2"; exon_number "11"; model_evidence "Supporting evidence includes similarity to: 2 Proteins, and 100% coverage of the annotated genomic feature by RNAseq alignments, including 26 samples with support for all annotated introns";
NC_043020.1	Gnomon	exon	27494292	27494796	.	-	.	gene_id "LOC115223952"; db_xref "GeneID:115223952"; gbkey "mRNA"; gene "LOC115223952"; ID ""; gene_name "LOC115223952"; transcript_id "XM_036512897.1"; product "PHD finger protein 20, transcript variant X2"; exon_number "10"; model_evidence "Supporting evidence includes similarity to: 2 Proteins, and 100% coverage of the annotated genomic feature by RNAseq alignments, including 26 samples with support for all annotated introns";
NC_043020.1	Gnomon	exon	27496456	27496745	.	-	.	gene_id "LOC115223952"; db_xref "GeneID:115223952"; gbkey "mRNA"; gene "LOC115223952"; ID ""; gene_name "LOC115223952"; transcript_id "XM_036512897.1"; product "PHD finger protein 20, transcript variant X2"; exon_number "9"; model_evidence "Supporting evidence includes similarity to: 2 Proteins, and 100% coverage of the annotated genomic feature by RNAseq alignments, including 26 samples with support for all annotated introns";
NC_043020.1	Gnomon	exon	27498097	27498216	.	-	.	gene_id "LOC115223952"; db_xref "GeneID:115223952"; gbkey "mRNA"; gene "LOC115223952"; ID ""; gene_name "LOC115223952"; transcript_id "XM_036512897.1"; product "PHD finger protein 20, transcript variant X2"; exon_number "8"; model_evidence "Supporting evidence includes similarity to: 2 Proteins, and 100% coverage of the annotated genomic feature by RNAseq alignments, including 26 samples with support for all annotated introns";
NC_043020.1	Gnomon	exon	27498871	27498999	.	-	.	gene_id "LOC115223952"; db_xref "GeneID:115223952"; gbkey "mRNA"; gene "LOC115223952"; ID ""; gene_name "LOC115223952"; transcript_id "XM_036512897.1"; product "PHD finger protein 20, transcript variant X2"; exon_number "7"; model_evidence "Supporting evidence includes similarity to: 2 Proteins, and 100% coverage of the annotated genomic feature by RNAseq alignments, including 26 samples with support for all annotated introns";
NC_043020.1	Gnomon	exon	27500513	27500750	.	-	.	gene_id "LOC115223952"; db_xref "GeneID:115223952"; gbkey "mRNA"; gene "LOC115223952"; ID ""; gene_name "LOC115223952"; transcript_id "XM_036512897.1"; product "PHD finger protein 20, transcript variant X2"; exon_number "6"; model_evidence "Supporting evidence includes similarity to: 2 Proteins, and 100% coverage of the annotated genomic feature by RNAseq alignments, including 26 samples with support for all annotated introns";
NC_043020.1	Gnomon	exon	27514039	27514121	.	-	.	gene_id "LOC115223952"; db_xref "GeneID:115223952"; gbkey "mRNA"; gene "LOC115223952"; ID ""; gene_name "LOC115223952"; transcript_id "XM_036512897.1"; product "PHD finger protein 20, transcript variant X2"; exon_number "5"; model_evidence "Supporting evidence includes similarity to: 2 Proteins, and 100% coverage of the annotated genomic feature by RNAseq alignments, including 26 samples with support for all annotated introns";
NC_043020.1	Gnomon	exon	27516476	27516560	.	-	.	gene_id "LOC115223952"; db_xref "GeneID:115223952"; gbkey "mRNA"; gene "LOC115223952"; ID ""; gene_name "LOC115223952"; transcript_id "XM_036512897.1"; product "PHD finger protein 20, transcript variant X2"; exon_number "4"; model_evidence "Supporting evidence includes similarity to: 2 Proteins, and 100% coverage of the annotated genomic feature by RNAseq alignments, including 26 samples with support for all annotated introns";
NC_043020.1	Gnomon	exon	27517254	27517416	.	-	.	gene_id "LOC115223952"; db_xref "GeneID:115223952"; gbkey "mRNA"; gene "LOC115223952"; ID ""; gene_name "LOC115223952"; transcript_id "XM_036512897.1"; product "PHD finger protein 20, transcript variant X2"; exon_number "3"; model_evidence "Supporting evidence includes similarity to: 2 Proteins, and 100% coverage of the annotated genomic feature by RNAseq alignments, including 26 samples with support for all annotated introns";
NC_043020.1	Gnomon	exon	27521896	27522215	.	-	.	gene_id "LOC115223952"; db_xref "GeneID:115223952"; gbkey "mRNA"; gene "LOC115223952"; ID ""; gene_name "LOC115223952"; transcript_id "XM_036512897.1"; product "PHD finger protein 20, transcript variant X2"; exon_number "2"; model_evidence "Supporting evidence includes similarity to: 2 Proteins, and 100% coverage of the annotated genomic feature by RNAseq alignments, including 26 samples with support for all annotated introns";
NC_043020.1	Gnomon	exon	27536672	27536732	.	-	.	gene_id "LOC115223952"; db_xref "GeneID:115223952"; gbkey "mRNA"; gene "LOC115223952"; ID ""; gene_name "LOC115223952"; transcript_id "XM_036512897.1"; product "PHD finger protein 20, transcript variant X2"; exon_number "1"; model_evidence "Supporting evidence includes similarity to: 2 Proteins, and 100% coverage of the annotated genomic feature by RNAseq alignments, including 26 samples with support for all annotated introns";
NC_043020.1	Gnomon	start_codon	27536687	27536689	.	-	0	gene_id "LOC115223952"; db_xref "GeneID:115223952"; gbkey "CDS"; gene "LOC115223952"; ID ""; gene_name "LOC115223952"; transcript_id "XM_036512897.1"; product "PHD finger protein 20 isoform X2"; protein_id "XP_036368790.1"; exon_number "1";
NC_043020.1	Gnomon	stop_codon	27477444	27477446	.	-	0	gene_id "LOC115223952"; db_xref "GeneID:115223952"; gbkey "CDS"; gene "LOC115223952"; ID ""; gene_name "LOC115223952"; transcript_id "XM_036512897.1"; product "PHD finger protein 20 isoform X2"; protein_id "XP_036368790.1"; exon_number "21";
NC_043020.1	Gnomon	transcript	27476714	27535601	.	-	.	gene_id "LOC115223952"; ID "XM_036512898.1"; gene_name "LOC115223952"; transcript_id "XM_036512898.1";
NC_043020.1	Gnomon	CDS	27477447	27477565	.	-	2	gene_id "LOC115223952"; db_xref "GeneID:115223952"; gbkey "CDS"; gene "LOC115223952"; ID ""; gene_name "LOC115223952"; transcript_id "XM_036512898.1"; product "PHD finger protein 20-like protein 1 isoform X4"; protein_id "XP_036368791.1"; exon_number "20";
NC_043020.1	Gnomon	CDS	27478671	27478866	.	-	0	gene_id "LOC115223952"; db_xref "GeneID:115223952"; gbkey "CDS"; gene "LOC115223952"; ID ""; gene_name "LOC115223952"; transcript_id "XM_036512898.1"; product "PHD finger protein 20-like protein 1 isoform X4"; protein_id "XP_036368791.1"; exon_number "19";
NC_043020.1	Gnomon	CDS	27479761	27480080	.	-	2	gene_id "LOC115223952"; db_xref "GeneID:115223952"; gbkey "CDS"; gene "LOC115223952"; ID ""; gene_name "LOC115223952"; transcript_id "XM_036512898.1"; product "PHD finger protein 20-like protein 1 isoform X4"; protein_id "XP_036368791.1"; exon_number "18";
NC_043020.1	Gnomon	CDS	27480837	27481147	.	-	1	gene_id "LOC115223952"; db_xref "GeneID:115223952"; gbkey "CDS"; gene "LOC115223952"; ID ""; gene_name "LOC115223952"; transcript_id "XM_036512898.1"; product "PHD finger protein 20-like protein 1 isoform X4"; protein_id "XP_036368791.1"; exon_number "17";
NC_043020.1	Gnomon	CDS	27482067	27482265	.	-	2	gene_id "LOC115223952"; db_xref "GeneID:115223952"; gbkey "CDS"; gene "LOC115223952"; ID ""; gene_name "LOC115223952"; transcript_id "XM_036512898.1"; product "PHD finger protein 20-like protein 1 isoform X4"; protein_id "XP_036368791.1"; exon_number "16";
NC_043020.1	Gnomon	CDS	27483505	27483604	.	-	0	gene_id "LOC115223952"; db_xref "GeneID:115223952"; gbkey "CDS"; gene "LOC115223952"; ID ""; gene_name "LOC115223952"; transcript_id "XM_036512898.1"; product "PHD finger protein 20-like protein 1 isoform X4"; protein_id "XP_036368791.1"; exon_number "15";
NC_043020.1	Gnomon	CDS	27484686	27484813	.	-	2	gene_id "LOC115223952"; db_xref "GeneID:115223952"; gbkey "CDS"; gene "LOC115223952"; ID ""; gene_name "LOC115223952"; transcript_id "XM_036512898.1"; product "PHD finger protein 20-like protein 1 isoform X4"; protein_id "XP_036368791.1"; exon_number "14";
NC_043020.1	Gnomon	CDS	27485394	27485465	.	-	2	gene_id "LOC115223952"; db_xref "GeneID:115223952"; gbkey "CDS"; gene "LOC115223952"; ID ""; gene_name "LOC115223952"; transcript_id "XM_036512898.1"; product "PHD finger protein 20-like protein 1 isoform X4"; protein_id "XP_036368791.1"; exon_number "13";
NC_043020.1	Gnomon	CDS	27487628	27487798	.	-	2	gene_id "LOC115223952"; db_xref "GeneID:115223952"; gbkey "CDS"; gene "LOC115223952"; ID ""; gene_name "LOC115223952"; transcript_id "XM_036512898.1"; product "PHD finger protein 20-like protein 1 isoform X4"; protein_id "XP_036368791.1"; exon_number "12";
NC_043020.1	Gnomon	CDS	27490668	27490862	.	-	2	gene_id "LOC115223952"; db_xref "GeneID:115223952"; gbkey "CDS"; gene "LOC115223952"; ID ""; gene_name "LOC115223952"; transcript_id "XM_036512898.1"; product "PHD finger protein 20-like protein 1 isoform X4"; protein_id "XP_036368791.1"; exon_number "11";
NC_043020.1	Gnomon	CDS	27491780	27491911	.	-	2	gene_id "LOC115223952"; db_xref "GeneID:115223952"; gbkey "CDS"; gene "LOC115223952"; ID ""; gene_name "LOC115223952"; transcript_id "XM_036512898.1"; product "PHD finger protein 20-like protein 1 isoform X4"; protein_id "XP_036368791.1"; exon_number "10";
NC_043020.1	Gnomon	CDS	27494292	27494796	.	-	0	gene_id "LOC115223952"; db_xref "GeneID:115223952"; gbkey "CDS"; gene "LOC115223952"; ID ""; gene_name "LOC115223952"; transcript_id "XM_036512898.1"; product "PHD finger protein 20-like protein 1 isoform X4"; protein_id "XP_036368791.1"; exon_number "9";
NC_043020.1	Gnomon	CDS	27496456	27496745	.	-	2	gene_id "LOC115223952"; db_xref "GeneID:115223952"; gbkey "CDS"; gene "LOC115223952"; ID ""; gene_name "LOC115223952"; transcript_id "XM_036512898.1"; product "PHD finger protein 20-like protein 1 isoform X4"; protein_id "XP_036368791.1"; exon_number "8";
NC_043020.1	Gnomon	CDS	27498097	27498216	.	-	2	gene_id "LOC115223952"; db_xref "GeneID:115223952"; gbkey "CDS"; gene "LOC115223952"; ID ""; gene_name "LOC115223952"; transcript_id "XM_036512898.1"; product "PHD finger protein 20-like protein 1 isoform X4"; protein_id "XP_036368791.1"; exon_number "7";
NC_043020.1	Gnomon	CDS	27500513	27500750	.	-	0	gene_id "LOC115223952"; db_xref "GeneID:115223952"; gbkey "CDS"; gene "LOC115223952"; ID ""; gene_name "LOC115223952"; transcript_id "XM_036512898.1"; product "PHD finger protein 20-like protein 1 isoform X4"; protein_id "XP_036368791.1"; exon_number "6";
NC_043020.1	Gnomon	CDS	27514039	27514121	.	-	2	gene_id "LOC115223952"; db_xref "GeneID:115223952"; gbkey "CDS"; gene "LOC115223952"; ID ""; gene_name "LOC115223952"; transcript_id "XM_036512898.1"; product "PHD finger protein 20-like protein 1 isoform X4"; protein_id "XP_036368791.1"; exon_number "5";
NC_043020.1	Gnomon	CDS	27516476	27516560	.	-	0	gene_id "LOC115223952"; db_xref "GeneID:115223952"; gbkey "CDS"; gene "LOC115223952"; ID ""; gene_name "LOC115223952"; transcript_id "XM_036512898.1"; product "PHD finger protein 20-like protein 1 isoform X4"; protein_id "XP_036368791.1"; exon_number "4";
NC_043020.1	Gnomon	CDS	27517254	27517416	.	-	1	gene_id "LOC115223952"; db_xref "GeneID:115223952"; gbkey "CDS"; gene "LOC115223952"; ID ""; gene_name "LOC115223952"; transcript_id "XM_036512898.1"; product "PHD finger protein 20-like protein 1 isoform X4"; protein_id "XP_036368791.1"; exon_number "3";
NC_043020.1	Gnomon	CDS	27521896	27522215	.	-	0	gene_id "LOC115223952"; db_xref "GeneID:115223952"; gbkey "CDS"; gene "LOC115223952"; ID ""; gene_name "LOC115223952"; transcript_id "XM_036512898.1"; product "PHD finger protein 20-like protein 1 isoform X4"; protein_id "XP_036368791.1"; exon_number "2";
NC_043020.1	Gnomon	CDS	27535448	27535465	.	-	0	gene_id "LOC115223952"; db_xref "GeneID:115223952"; gbkey "CDS"; gene "LOC115223952"; ID ""; gene_name "LOC115223952"; transcript_id "XM_036512898.1"; product "PHD finger protein 20-like protein 1 isoform X4"; protein_id "XP_036368791.1"; exon_number "1";
NC_043020.1	Gnomon	exon	27476714	27477565	.	-	.	gene_id "LOC115223952"; db_xref "GeneID:115223952"; gbkey "mRNA"; gene "LOC115223952"; ID ""; gene_name "LOC115223952"; transcript_id "XM_036512898.1"; product "PHD finger protein 20, transcript variant X4"; exon_number "20"; model_evidence "Supporting evidence includes similarity to: 2 Proteins, and 100% coverage of the annotated genomic feature by RNAseq alignments, including 11 samples with support for all annotated introns";
NC_043020.1	Gnomon	exon	27478671	27478866	.	-	.	gene_id "LOC115223952"; db_xref "GeneID:115223952"; gbkey "mRNA"; gene "LOC115223952"; ID ""; gene_name "LOC115223952"; transcript_id "XM_036512898.1"; product "PHD finger protein 20, transcript variant X4"; exon_number "19"; model_evidence "Supporting evidence includes similarity to: 2 Proteins, and 100% coverage of the annotated genomic feature by RNAseq alignments, including 11 samples with support for all annotated introns";
NC_043020.1	Gnomon	exon	27479761	27480080	.	-	.	gene_id "LOC115223952"; db_xref "GeneID:115223952"; gbkey "mRNA"; gene "LOC115223952"; ID ""; gene_name "LOC115223952"; transcript_id "XM_036512898.1"; product "PHD finger protein 20, transcript variant X4"; exon_number "18"; model_evidence "Supporting evidence includes similarity to: 2 Proteins, and 100% coverage of the annotated genomic feature by RNAseq alignments, including 11 samples with support for all annotated introns";
NC_043020.1	Gnomon	exon	27480837	27481147	.	-	.	gene_id "LOC115223952"; db_xref "GeneID:115223952"; gbkey "mRNA"; gene "LOC115223952"; ID ""; gene_name "LOC115223952"; transcript_id "XM_036512898.1"; product "PHD finger protein 20, transcript variant X4"; exon_number "17"; model_evidence "Supporting evidence includes similarity to: 2 Proteins, and 100% coverage of the annotated genomic feature by RNAseq alignments, including 11 samples with support for all annotated introns";
NC_043020.1	Gnomon	exon	27482067	27482265	.	-	.	gene_id "LOC115223952"; db_xref "GeneID:115223952"; gbkey "mRNA"; gene "LOC115223952"; ID ""; gene_name "LOC115223952"; transcript_id "XM_036512898.1"; product "PHD finger protein 20, transcript variant X4"; exon_number "16"; model_evidence "Supporting evidence includes similarity to: 2 Proteins, and 100% coverage of the annotated genomic feature by RNAseq alignments, including 11 samples with support for all annotated introns";
NC_043020.1	Gnomon	exon	27483505	27483604	.	-	.	gene_id "LOC115223952"; db_xref "GeneID:115223952"; gbkey "mRNA"; gene "LOC115223952"; ID ""; gene_name "LOC115223952"; transcript_id "XM_036512898.1"; product "PHD finger protein 20, transcript variant X4"; exon_number "15"; model_evidence "Supporting evidence includes similarity to: 2 Proteins, and 100% coverage of the annotated genomic feature by RNAseq alignments, including 11 samples with support for all annotated introns";
NC_043020.1	Gnomon	exon	27484686	27484813	.	-	.	gene_id "LOC115223952"; db_xref "GeneID:115223952"; gbkey "mRNA"; gene "LOC115223952"; ID ""; gene_name "LOC115223952"; transcript_id "XM_036512898.1"; product "PHD finger protein 20, transcript variant X4"; exon_number "14"; model_evidence "Supporting evidence includes similarity to: 2 Proteins, and 100% coverage of the annotated genomic feature by RNAseq alignments, including 11 samples with support for all annotated introns";
NC_043020.1	Gnomon	exon	27485394	27485465	.	-	.	gene_id "LOC115223952"; db_xref "GeneID:115223952"; gbkey "mRNA"; gene "LOC115223952"; ID ""; gene_name "LOC115223952"; transcript_id "XM_036512898.1"; product "PHD finger protein 20, transcript variant X4"; exon_number "13"; model_evidence "Supporting evidence includes similarity to: 2 Proteins, and 100% coverage of the annotated genomic feature by RNAseq alignments, including 11 samples with support for all annotated introns";
NC_043020.1	Gnomon	exon	27487628	27487798	.	-	.	gene_id "LOC115223952"; db_xref "GeneID:115223952"; gbkey "mRNA"; gene "LOC115223952"; ID ""; gene_name "LOC115223952"; transcript_id "XM_036512898.1"; product "PHD finger protein 20, transcript variant X4"; exon_number "12"; model_evidence "Supporting evidence includes similarity to: 2 Proteins, and 100% coverage of the annotated genomic feature by RNAseq alignments, including 11 samples with support for all annotated introns";
NC_043020.1	Gnomon	exon	27490668	27490862	.	-	.	gene_id "LOC115223952"; db_xref "GeneID:115223952"; gbkey "mRNA"; gene "LOC115223952"; ID ""; gene_name "LOC115223952"; transcript_id "XM_036512898.1"; product "PHD finger protein 20, transcript variant X4"; exon_number "11"; model_evidence "Supporting evidence includes similarity to: 2 Proteins, and 100% coverage of the annotated genomic feature by RNAseq alignments, including 11 samples with support for all annotated introns";
NC_043020.1	Gnomon	exon	27491780	27491911	.	-	.	gene_id "LOC115223952"; db_xref "GeneID:115223952"; gbkey "mRNA"; gene "LOC115223952"; ID ""; gene_name "LOC115223952"; transcript_id "XM_036512898.1"; product "PHD finger protein 20, transcript variant X4"; exon_number "10"; model_evidence "Supporting evidence includes similarity to: 2 Proteins, and 100% coverage of the annotated genomic feature by RNAseq alignments, including 11 samples with support for all annotated introns";
NC_043020.1	Gnomon	exon	27494292	27494796	.	-	.	gene_id "LOC115223952"; db_xref "GeneID:115223952"; gbkey "mRNA"; gene "LOC115223952"; ID ""; gene_name "LOC115223952"; transcript_id "XM_036512898.1"; product "PHD finger protein 20, transcript variant X4"; exon_number "9"; model_evidence "Supporting evidence includes similarity to: 2 Proteins, and 100% coverage of the annotated genomic feature by RNAseq alignments, including 11 samples with support for all annotated introns";
NC_043020.1	Gnomon	exon	27496456	27496745	.	-	.	gene_id "LOC115223952"; db_xref "GeneID:115223952"; gbkey "mRNA"; gene "LOC115223952"; ID ""; gene_name "LOC115223952"; transcript_id "XM_036512898.1"; product "PHD finger protein 20, transcript variant X4"; exon_number "8"; model_evidence "Supporting evidence includes similarity to: 2 Proteins, and 100% coverage of the annotated genomic feature by RNAseq alignments, including 11 samples with support for all annotated introns";
NC_043020.1	Gnomon	exon	27498097	27498216	.	-	.	gene_id "LOC115223952"; db_xref "GeneID:115223952"; gbkey "mRNA"; gene "LOC115223952"; ID ""; gene_name "LOC115223952"; transcript_id "XM_036512898.1"; product "PHD finger protein 20, transcript variant X4"; exon_number "7"; model_evidence "Supporting evidence includes similarity to: 2 Proteins, and 100% coverage of the annotated genomic feature by RNAseq alignments, including 11 samples with support for all annotated introns";
NC_043020.1	Gnomon	exon	27500513	27500750	.	-	.	gene_id "LOC115223952"; db_xref "GeneID:115223952"; gbkey "mRNA"; gene "LOC115223952"; ID ""; gene_name "LOC115223952"; transcript_id "XM_036512898.1"; product "PHD finger protein 20, transcript variant X4"; exon_number "6"; model_evidence "Supporting evidence includes similarity to: 2 Proteins, and 100% coverage of the annotated genomic feature by RNAseq alignments, including 11 samples with support for all annotated introns";
NC_043020.1	Gnomon	exon	27514039	27514121	.	-	.	gene_id "LOC115223952"; db_xref "GeneID:115223952"; gbkey "mRNA"; gene "LOC115223952"; ID ""; gene_name "LOC115223952"; transcript_id "XM_036512898.1"; product "PHD finger protein 20, transcript variant X4"; exon_number "5"; model_evidence "Supporting evidence includes similarity to: 2 Proteins, and 100% coverage of the annotated genomic feature by RNAseq alignments, including 11 samples with support for all annotated introns";
NC_043020.1	Gnomon	exon	27516476	27516560	.	-	.	gene_id "LOC115223952"; db_xref "GeneID:115223952"; gbkey "mRNA"; gene "LOC115223952"; ID ""; gene_name "LOC115223952"; transcript_id "XM_036512898.1"; product "PHD finger protein 20, transcript variant X4"; exon_number "4"; model_evidence "Supporting evidence includes similarity to: 2 Proteins, and 100% coverage of the annotated genomic feature by RNAseq alignments, including 11 samples with support for all annotated introns";
NC_043020.1	Gnomon	exon	27517254	27517416	.	-	.	gene_id "LOC115223952"; db_xref "GeneID:115223952"; gbkey "mRNA"; gene "LOC115223952"; ID ""; gene_name "LOC115223952"; transcript_id "XM_036512898.1"; product "PHD finger protein 20, transcript variant X4"; exon_number "3"; model_evidence "Supporting evidence includes similarity to: 2 Proteins, and 100% coverage of the annotated genomic feature by RNAseq alignments, including 11 samples with support for all annotated introns";
NC_043020.1	Gnomon	exon	27521896	27522215	.	-	.	gene_id "LOC115223952"; db_xref "GeneID:115223952"; gbkey "mRNA"; gene "LOC115223952"; ID ""; gene_name "LOC115223952"; transcript_id "XM_036512898.1"; product "PHD finger protein 20, transcript variant X4"; exon_number "2"; model_evidence "Supporting evidence includes similarity to: 2 Proteins, and 100% coverage of the annotated genomic feature by RNAseq alignments, including 11 samples with support for all annotated introns";
NC_043020.1	Gnomon	exon	27535448	27535601	.	-	.	gene_id "LOC115223952"; db_xref "GeneID:115223952"; gbkey "mRNA"; gene "LOC115223952"; ID ""; gene_name "LOC115223952"; transcript_id "XM_036512898.1"; product "PHD finger protein 20, transcript variant X4"; exon_number "1"; model_evidence "Supporting evidence includes similarity to: 2 Proteins, and 100% coverage of the annotated genomic feature by RNAseq alignments, including 11 samples with support for all annotated introns";
NC_043020.1	Gnomon	start_codon	27535463	27535465	.	-	0	gene_id "LOC115223952"; db_xref "GeneID:115223952"; gbkey "CDS"; gene "LOC115223952"; ID ""; gene_name "LOC115223952"; transcript_id "XM_036512898.1"; product "PHD finger protein 20-like protein 1 isoform X4"; protein_id "XP_036368791.1"; exon_number "1";
NC_043020.1	Gnomon	stop_codon	27477444	27477446	.	-	0	gene_id "LOC115223952"; db_xref "GeneID:115223952"; gbkey "CDS"; gene "LOC115223952"; ID ""; gene_name "LOC115223952"; transcript_id "XM_036512898.1"; product "PHD finger protein 20-like protein 1 isoform X4"; protein_id "XP_036368791.1"; exon_number "20";
NC_043020.1	Gnomon	transcript	27476714	27507093	.	-	.	gene_id "LOC115223952"; ID "XM_036512899.1"; gene_name "LOC115223952"; transcript_id "XM_036512899.1";
NC_043020.1	Gnomon	CDS	27477447	27477565	.	-	2	gene_id "LOC115223952"; db_xref "GeneID:115223952"; gbkey "CDS"; gene "LOC115223952"; ID ""; gene_name "LOC115223952"; transcript_id "XM_036512899.1"; product "PHD finger protein 20 isoform X6"; protein_id "XP_036368792.1"; exon_number "18";
NC_043020.1	Gnomon	CDS	27478671	27478866	.	-	0	gene_id "LOC115223952"; db_xref "GeneID:115223952"; gbkey "CDS"; gene "LOC115223952"; ID ""; gene_name "LOC115223952"; transcript_id "XM_036512899.1"; product "PHD finger protein 20 isoform X6"; protein_id "XP_036368792.1"; exon_number "17";
NC_043020.1	Gnomon	CDS	27479761	27480080	.	-	2	gene_id "LOC115223952"; db_xref "GeneID:115223952"; gbkey "CDS"; gene "LOC115223952"; ID ""; gene_name "LOC115223952"; transcript_id "XM_036512899.1"; product "PHD finger protein 20 isoform X6"; protein_id "XP_036368792.1"; exon_number "16";
NC_043020.1	Gnomon	CDS	27480837	27481147	.	-	1	gene_id "LOC115223952"; db_xref "GeneID:115223952"; gbkey "CDS"; gene "LOC115223952"; ID ""; gene_name "LOC115223952"; transcript_id "XM_036512899.1"; product "PHD finger protein 20 isoform X6"; protein_id "XP_036368792.1"; exon_number "15";
NC_043020.1	Gnomon	CDS	27482067	27482265	.	-	2	gene_id "LOC115223952"; db_xref "GeneID:115223952"; gbkey "CDS"; gene "LOC115223952"; ID ""; gene_name "LOC115223952"; transcript_id "XM_036512899.1"; product "PHD finger protein 20 isoform X6"; protein_id "XP_036368792.1"; exon_number "14";
NC_043020.1	Gnomon	CDS	27483505	27483604	.	-	0	gene_id "LOC115223952"; db_xref "GeneID:115223952"; gbkey "CDS"; gene "LOC115223952"; ID ""; gene_name "LOC115223952"; transcript_id "XM_036512899.1"; product "PHD finger protein 20 isoform X6"; protein_id "XP_036368792.1"; exon_number "13";
NC_043020.1	Gnomon	CDS	27484686	27484813	.	-	2	gene_id "LOC115223952"; db_xref "GeneID:115223952"; gbkey "CDS"; gene "LOC115223952"; ID ""; gene_name "LOC115223952"; transcript_id "XM_036512899.1"; product "PHD finger protein 20 isoform X6"; protein_id "XP_036368792.1"; exon_number "12";
NC_043020.1	Gnomon	CDS	27485394	27485465	.	-	2	gene_id "LOC115223952"; db_xref "GeneID:115223952"; gbkey "CDS"; gene "LOC115223952"; ID ""; gene_name "LOC115223952"; transcript_id "XM_036512899.1"; product "PHD finger protein 20 isoform X6"; protein_id "XP_036368792.1"; exon_number "11";
NC_043020.1	Gnomon	CDS	27487628	27487798	.	-	2	gene_id "LOC115223952"; db_xref "GeneID:115223952"; gbkey "CDS"; gene "LOC115223952"; ID ""; gene_name "LOC115223952"; transcript_id "XM_036512899.1"; product "PHD finger protein 20 isoform X6"; protein_id "XP_036368792.1"; exon_number "10";
NC_043020.1	Gnomon	CDS	27490668	27490862	.	-	2	gene_id "LOC115223952"; db_xref "GeneID:115223952"; gbkey "CDS"; gene "LOC115223952"; ID ""; gene_name "LOC115223952"; transcript_id "XM_036512899.1"; product "PHD finger protein 20 isoform X6"; protein_id "XP_036368792.1"; exon_number "9";
NC_043020.1	Gnomon	CDS	27491780	27491911	.	-	2	gene_id "LOC115223952"; db_xref "GeneID:115223952"; gbkey "CDS"; gene "LOC115223952"; ID ""; gene_name "LOC115223952"; transcript_id "XM_036512899.1"; product "PHD finger protein 20 isoform X6"; protein_id "XP_036368792.1"; exon_number "8";
NC_043020.1	Gnomon	CDS	27494292	27494796	.	-	0	gene_id "LOC115223952"; db_xref "GeneID:115223952"; gbkey "CDS"; gene "LOC115223952"; ID ""; gene_name "LOC115223952"; transcript_id "XM_036512899.1"; product "PHD finger protein 20 isoform X6"; protein_id "XP_036368792.1"; exon_number "7";
NC_043020.1	Gnomon	CDS	27496456	27496745	.	-	2	gene_id "LOC115223952"; db_xref "GeneID:115223952"; gbkey "CDS"; gene "LOC115223952"; ID ""; gene_name "LOC115223952"; transcript_id "XM_036512899.1"; product "PHD finger protein 20 isoform X6"; protein_id "XP_036368792.1"; exon_number "6";
NC_043020.1	Gnomon	CDS	27498097	27498216	.	-	2	gene_id "LOC115223952"; db_xref "GeneID:115223952"; gbkey "CDS"; gene "LOC115223952"; ID ""; gene_name "LOC115223952"; transcript_id "XM_036512899.1"; product "PHD finger protein 20 isoform X6"; protein_id "XP_036368792.1"; exon_number "5";
NC_043020.1	Gnomon	CDS	27498871	27498999	.	-	2	gene_id "LOC115223952"; db_xref "GeneID:115223952"; gbkey "CDS"; gene "LOC115223952"; ID ""; gene_name "LOC115223952"; transcript_id "XM_036512899.1"; product "PHD finger protein 20 isoform X6"; protein_id "XP_036368792.1"; exon_number "4";
NC_043020.1	Gnomon	CDS	27500513	27500747	.	-	0	gene_id "LOC115223952"; db_xref "GeneID:115223952"; gbkey "CDS"; gene "LOC115223952"; ID ""; gene_name "LOC115223952"; transcript_id "XM_036512899.1"; product "PHD finger protein 20 isoform X6"; protein_id "XP_036368792.1"; exon_number "3";
NC_043020.1	Gnomon	exon	27476714	27477565	.	-	.	gene_id "LOC115223952"; db_xref "GeneID:115223952"; gbkey "mRNA"; gene "LOC115223952"; ID ""; gene_name "LOC115223952"; transcript_id "XM_036512899.1"; product "PHD finger protein 20, transcript variant X7"; exon_number "18"; model_evidence "Supporting evidence includes similarity to: 100% coverage of the annotated genomic feature by RNAseq alignments, including 11 samples with support for all annotated introns";
NC_043020.1	Gnomon	exon	27478671	27478866	.	-	.	gene_id "LOC115223952"; db_xref "GeneID:115223952"; gbkey "mRNA"; gene "LOC115223952"; ID ""; gene_name "LOC115223952"; transcript_id "XM_036512899.1"; product "PHD finger protein 20, transcript variant X7"; exon_number "17"; model_evidence "Supporting evidence includes similarity to: 100% coverage of the annotated genomic feature by RNAseq alignments, including 11 samples with support for all annotated introns";
NC_043020.1	Gnomon	exon	27479761	27480080	.	-	.	gene_id "LOC115223952"; db_xref "GeneID:115223952"; gbkey "mRNA"; gene "LOC115223952"; ID ""; gene_name "LOC115223952"; transcript_id "XM_036512899.1"; product "PHD finger protein 20, transcript variant X7"; exon_number "16"; model_evidence "Supporting evidence includes similarity to: 100% coverage of the annotated genomic feature by RNAseq alignments, including 11 samples with support for all annotated introns";
NC_043020.1	Gnomon	exon	27480837	27481147	.	-	.	gene_id "LOC115223952"; db_xref "GeneID:115223952"; gbkey "mRNA"; gene "LOC115223952"; ID ""; gene_name "LOC115223952"; transcript_id "XM_036512899.1"; product "PHD finger protein 20, transcript variant X7"; exon_number "15"; model_evidence "Supporting evidence includes similarity to: 100% coverage of the annotated genomic feature by RNAseq alignments, including 11 samples with support for all annotated introns";
NC_043020.1	Gnomon	exon	27482067	27482265	.	-	.	gene_id "LOC115223952"; db_xref "GeneID:115223952"; gbkey "mRNA"; gene "LOC115223952"; ID ""; gene_name "LOC115223952"; transcript_id "XM_036512899.1"; product "PHD finger protein 20, transcript variant X7"; exon_number "14"; model_evidence "Supporting evidence includes similarity to: 100% coverage of the annotated genomic feature by RNAseq alignments, including 11 samples with support for all annotated introns";
NC_043020.1	Gnomon	exon	27483505	27483604	.	-	.	gene_id "LOC115223952"; db_xref "GeneID:115223952"; gbkey "mRNA"; gene "LOC115223952"; ID ""; gene_name "LOC115223952"; transcript_id "XM_036512899.1"; product "PHD finger protein 20, transcript variant X7"; exon_number "13"; model_evidence "Supporting evidence includes similarity to: 100% coverage of the annotated genomic feature by RNAseq alignments, including 11 samples with support for all annotated introns";
NC_043020.1	Gnomon	exon	27484686	27484813	.	-	.	gene_id "LOC115223952"; db_xref "GeneID:115223952"; gbkey "mRNA"; gene "LOC115223952"; ID ""; gene_name "LOC115223952"; transcript_id "XM_036512899.1"; product "PHD finger protein 20, transcript variant X7"; exon_number "12"; model_evidence "Supporting evidence includes similarity to: 100% coverage of the annotated genomic feature by RNAseq alignments, including 11 samples with support for all annotated introns";
NC_043020.1	Gnomon	exon	27485394	27485465	.	-	.	gene_id "LOC115223952"; db_xref "GeneID:115223952"; gbkey "mRNA"; gene "LOC115223952"; ID ""; gene_name "LOC115223952"; transcript_id "XM_036512899.1"; product "PHD finger protein 20, transcript variant X7"; exon_number "11"; model_evidence "Supporting evidence includes similarity to: 100% coverage of the annotated genomic feature by RNAseq alignments, including 11 samples with support for all annotated introns";
NC_043020.1	Gnomon	exon	27487628	27487798	.	-	.	gene_id "LOC115223952"; db_xref "GeneID:115223952"; gbkey "mRNA"; gene "LOC115223952"; ID ""; gene_name "LOC115223952"; transcript_id "XM_036512899.1"; product "PHD finger protein 20, transcript variant X7"; exon_number "10"; model_evidence "Supporting evidence includes similarity to: 100% coverage of the annotated genomic feature by RNAseq alignments, including 11 samples with support for all annotated introns";
NC_043020.1	Gnomon	exon	27490668	27490862	.	-	.	gene_id "LOC115223952"; db_xref "GeneID:115223952"; gbkey "mRNA"; gene "LOC115223952"; ID ""; gene_name "LOC115223952"; transcript_id "XM_036512899.1"; product "PHD finger protein 20, transcript variant X7"; exon_number "9"; model_evidence "Supporting evidence includes similarity to: 100% coverage of the annotated genomic feature by RNAseq alignments, including 11 samples with support for all annotated introns";
NC_043020.1	Gnomon	exon	27491780	27491911	.	-	.	gene_id "LOC115223952"; db_xref "GeneID:115223952"; gbkey "mRNA"; gene "LOC115223952"; ID ""; gene_name "LOC115223952"; transcript_id "XM_036512899.1"; product "PHD finger protein 20, transcript variant X7"; exon_number "8"; model_evidence "Supporting evidence includes similarity to: 100% coverage of the annotated genomic feature by RNAseq alignments, including 11 samples with support for all annotated introns";
NC_043020.1	Gnomon	exon	27494292	27494796	.	-	.	gene_id "LOC115223952"; db_xref "GeneID:115223952"; gbkey "mRNA"; gene "LOC115223952"; ID ""; gene_name "LOC115223952"; transcript_id "XM_036512899.1"; product "PHD finger protein 20, transcript variant X7"; exon_number "7"; model_evidence "Supporting evidence includes similarity to: 100% coverage of the annotated genomic feature by RNAseq alignments, including 11 samples with support for all annotated introns";
NC_043020.1	Gnomon	exon	27496456	27496745	.	-	.	gene_id "LOC115223952"; db_xref "GeneID:115223952"; gbkey "mRNA"; gene "LOC115223952"; ID ""; gene_name "LOC115223952"; transcript_id "XM_036512899.1"; product "PHD finger protein 20, transcript variant X7"; exon_number "6"; model_evidence "Supporting evidence includes similarity to: 100% coverage of the annotated genomic feature by RNAseq alignments, including 11 samples with support for all annotated introns";
NC_043020.1	Gnomon	exon	27498097	27498216	.	-	.	gene_id "LOC115223952"; db_xref "GeneID:115223952"; gbkey "mRNA"; gene "LOC115223952"; ID ""; gene_name "LOC115223952"; transcript_id "XM_036512899.1"; product "PHD finger protein 20, transcript variant X7"; exon_number "5"; model_evidence "Supporting evidence includes similarity to: 100% coverage of the annotated genomic feature by RNAseq alignments, including 11 samples with support for all annotated introns";
NC_043020.1	Gnomon	exon	27498871	27498999	.	-	.	gene_id "LOC115223952"; db_xref "GeneID:115223952"; gbkey "mRNA"; gene "LOC115223952"; ID ""; gene_name "LOC115223952"; transcript_id "XM_036512899.1"; product "PHD finger protein 20, transcript variant X7"; exon_number "4"; model_evidence "Supporting evidence includes similarity to: 100% coverage of the annotated genomic feature by RNAseq alignments, including 11 samples with support for all annotated introns";
NC_043020.1	Gnomon	exon	27500513	27500750	.	-	.	gene_id "LOC115223952"; db_xref "GeneID:115223952"; gbkey "mRNA"; gene "LOC115223952"; ID ""; gene_name "LOC115223952"; transcript_id "XM_036512899.1"; product "PHD finger protein 20, transcript variant X7"; exon_number "3"; model_evidence "Supporting evidence includes similarity to: 100% coverage of the annotated genomic feature by RNAseq alignments, including 11 samples with support for all annotated introns";
NC_043020.1	Gnomon	exon	27503741	27503754	.	-	.	gene_id "LOC115223952"; db_xref "GeneID:115223952"; gbkey "mRNA"; gene "LOC115223952"; ID ""; gene_name "LOC115223952"; transcript_id "XM_036512899.1"; product "PHD finger protein 20, transcript variant X7"; exon_number "2"; model_evidence "Supporting evidence includes similarity to: 100% coverage of the annotated genomic feature by RNAseq alignments, including 11 samples with support for all annotated introns";
NC_043020.1	Gnomon	exon	27507082	27507093	.	-	.	gene_id "LOC115223952"; db_xref "GeneID:115223952"; gbkey "mRNA"; gene "LOC115223952"; ID ""; gene_name "LOC115223952"; transcript_id "XM_036512899.1"; product "PHD finger protein 20, transcript variant X7"; exon_number "1"; model_evidence "Supporting evidence includes similarity to: 100% coverage of the annotated genomic feature by RNAseq alignments, including 11 samples with support for all annotated introns";
NC_043020.1	Gnomon	start_codon	27500745	27500747	.	-	0	gene_id "LOC115223952"; db_xref "GeneID:115223952"; gbkey "CDS"; gene "LOC115223952"; ID ""; gene_name "LOC115223952"; transcript_id "XM_036512899.1"; product "PHD finger protein 20 isoform X6"; protein_id "XP_036368792.1"; exon_number "3";
NC_043020.1	Gnomon	stop_codon	27477444	27477446	.	-	0	gene_id "LOC115223952"; db_xref "GeneID:115223952"; gbkey "CDS"; gene "LOC115223952"; ID ""; gene_name "LOC115223952"; transcript_id "XM_036512899.1"; product "PHD finger protein 20 isoform X6"; protein_id "XP_036368792.1"; exon_number "18";
NC_043020.1	Gnomon	transcript	27476714	27505023	.	-	.	gene_id "LOC115223952"; ID "XM_036512900.1"; gene_name "LOC115223952"; transcript_id "XM_036512900.1";
NC_043020.1	Gnomon	CDS	27477447	27477565	.	-	2	gene_id "LOC115223952"; db_xref "GeneID:115223952"; gbkey "CDS"; gene "LOC115223952"; ID ""; gene_name "LOC115223952"; transcript_id "XM_036512900.1"; product "PHD finger protein 20 isoform X6"; protein_id "XP_036368793.1"; exon_number "17";
NC_043020.1	Gnomon	CDS	27478671	27478866	.	-	0	gene_id "LOC115223952"; db_xref "GeneID:115223952"; gbkey "CDS"; gene "LOC115223952"; ID ""; gene_name "LOC115223952"; transcript_id "XM_036512900.1"; product "PHD finger protein 20 isoform X6"; protein_id "XP_036368793.1"; exon_number "16";
NC_043020.1	Gnomon	CDS	27479761	27480080	.	-	2	gene_id "LOC115223952"; db_xref "GeneID:115223952"; gbkey "CDS"; gene "LOC115223952"; ID ""; gene_name "LOC115223952"; transcript_id "XM_036512900.1"; product "PHD finger protein 20 isoform X6"; protein_id "XP_036368793.1"; exon_number "15";
NC_043020.1	Gnomon	CDS	27480837	27481147	.	-	1	gene_id "LOC115223952"; db_xref "GeneID:115223952"; gbkey "CDS"; gene "LOC115223952"; ID ""; gene_name "LOC115223952"; transcript_id "XM_036512900.1"; product "PHD finger protein 20 isoform X6"; protein_id "XP_036368793.1"; exon_number "14";
NC_043020.1	Gnomon	CDS	27482067	27482265	.	-	2	gene_id "LOC115223952"; db_xref "GeneID:115223952"; gbkey "CDS"; gene "LOC115223952"; ID ""; gene_name "LOC115223952"; transcript_id "XM_036512900.1"; product "PHD finger protein 20 isoform X6"; protein_id "XP_036368793.1"; exon_number "13";
NC_043020.1	Gnomon	CDS	27483505	27483604	.	-	0	gene_id "LOC115223952"; db_xref "GeneID:115223952"; gbkey "CDS"; gene "LOC115223952"; ID ""; gene_name "LOC115223952"; transcript_id "XM_036512900.1"; product "PHD finger protein 20 isoform X6"; protein_id "XP_036368793.1"; exon_number "12";
NC_043020.1	Gnomon	CDS	27484686	27484813	.	-	2	gene_id "LOC115223952"; db_xref "GeneID:115223952"; gbkey "CDS"; gene "LOC115223952"; ID ""; gene_name "LOC115223952"; transcript_id "XM_036512900.1"; product "PHD finger protein 20 isoform X6"; protein_id "XP_036368793.1"; exon_number "11";
NC_043020.1	Gnomon	CDS	27485394	27485465	.	-	2	gene_id "LOC115223952"; db_xref "GeneID:115223952"; gbkey "CDS"; gene "LOC115223952"; ID ""; gene_name "LOC115223952"; transcript_id "XM_036512900.1"; product "PHD finger protein 20 isoform X6"; protein_id "XP_036368793.1"; exon_number "10";
NC_043020.1	Gnomon	CDS	27487628	27487798	.	-	2	gene_id "LOC115223952"; db_xref "GeneID:115223952"; gbkey "CDS"; gene "LOC115223952"; ID ""; gene_name "LOC115223952"; transcript_id "XM_036512900.1"; product "PHD finger protein 20 isoform X6"; protein_id "XP_036368793.1"; exon_number "9";
NC_043020.1	Gnomon	CDS	27490668	27490862	.	-	2	gene_id "LOC115223952"; db_xref "GeneID:115223952"; gbkey "CDS"; gene "LOC115223952"; ID ""; gene_name "LOC115223952"; transcript_id "XM_036512900.1"; product "PHD finger protein 20 isoform X6"; protein_id "XP_036368793.1"; exon_number "8";
NC_043020.1	Gnomon	CDS	27491780	27491911	.	-	2	gene_id "LOC115223952"; db_xref "GeneID:115223952"; gbkey "CDS"; gene "LOC115223952"; ID ""; gene_name "LOC115223952"; transcript_id "XM_036512900.1"; product "PHD finger protein 20 isoform X6"; protein_id "XP_036368793.1"; exon_number "7";
NC_043020.1	Gnomon	CDS	27494292	27494796	.	-	0	gene_id "LOC115223952"; db_xref "GeneID:115223952"; gbkey "CDS"; gene "LOC115223952"; ID ""; gene_name "LOC115223952"; transcript_id "XM_036512900.1"; product "PHD finger protein 20 isoform X6"; protein_id "XP_036368793.1"; exon_number "6";
NC_043020.1	Gnomon	CDS	27496456	27496745	.	-	2	gene_id "LOC115223952"; db_xref "GeneID:115223952"; gbkey "CDS"; gene "LOC115223952"; ID ""; gene_name "LOC115223952"; transcript_id "XM_036512900.1"; product "PHD finger protein 20 isoform X6"; protein_id "XP_036368793.1"; exon_number "5";
NC_043020.1	Gnomon	CDS	27498097	27498216	.	-	2	gene_id "LOC115223952"; db_xref "GeneID:115223952"; gbkey "CDS"; gene "LOC115223952"; ID ""; gene_name "LOC115223952"; transcript_id "XM_036512900.1"; product "PHD finger protein 20 isoform X6"; protein_id "XP_036368793.1"; exon_number "4";
NC_043020.1	Gnomon	CDS	27498871	27498999	.	-	2	gene_id "LOC115223952"; db_xref "GeneID:115223952"; gbkey "CDS"; gene "LOC115223952"; ID ""; gene_name "LOC115223952"; transcript_id "XM_036512900.1"; product "PHD finger protein 20 isoform X6"; protein_id "XP_036368793.1"; exon_number "3";
NC_043020.1	Gnomon	CDS	27500513	27500747	.	-	0	gene_id "LOC115223952"; db_xref "GeneID:115223952"; gbkey "CDS"; gene "LOC115223952"; ID ""; gene_name "LOC115223952"; transcript_id "XM_036512900.1"; product "PHD finger protein 20 isoform X6"; protein_id "XP_036368793.1"; exon_number "2";
NC_043020.1	Gnomon	exon	27476714	27477565	.	-	.	gene_id "LOC115223952"; db_xref "GeneID:115223952"; gbkey "mRNA"; gene "LOC115223952"; ID ""; gene_name "LOC115223952"; transcript_id "XM_036512900.1"; product "PHD finger protein 20, transcript variant X8"; exon_number "17"; model_evidence "Supporting evidence includes similarity to: 100% coverage of the annotated genomic feature by RNAseq alignments, including 10 samples with support for all annotated introns";
NC_043020.1	Gnomon	exon	27478671	27478866	.	-	.	gene_id "LOC115223952"; db_xref "GeneID:115223952"; gbkey "mRNA"; gene "LOC115223952"; ID ""; gene_name "LOC115223952"; transcript_id "XM_036512900.1"; product "PHD finger protein 20, transcript variant X8"; exon_number "16"; model_evidence "Supporting evidence includes similarity to: 100% coverage of the annotated genomic feature by RNAseq alignments, including 10 samples with support for all annotated introns";
NC_043020.1	Gnomon	exon	27479761	27480080	.	-	.	gene_id "LOC115223952"; db_xref "GeneID:115223952"; gbkey "mRNA"; gene "LOC115223952"; ID ""; gene_name "LOC115223952"; transcript_id "XM_036512900.1"; product "PHD finger protein 20, transcript variant X8"; exon_number "15"; model_evidence "Supporting evidence includes similarity to: 100% coverage of the annotated genomic feature by RNAseq alignments, including 10 samples with support for all annotated introns";
NC_043020.1	Gnomon	exon	27480837	27481147	.	-	.	gene_id "LOC115223952"; db_xref "GeneID:115223952"; gbkey "mRNA"; gene "LOC115223952"; ID ""; gene_name "LOC115223952"; transcript_id "XM_036512900.1"; product "PHD finger protein 20, transcript variant X8"; exon_number "14"; model_evidence "Supporting evidence includes similarity to: 100% coverage of the annotated genomic feature by RNAseq alignments, including 10 samples with support for all annotated introns";
NC_043020.1	Gnomon	exon	27482067	27482265	.	-	.	gene_id "LOC115223952"; db_xref "GeneID:115223952"; gbkey "mRNA"; gene "LOC115223952"; ID ""; gene_name "LOC115223952"; transcript_id "XM_036512900.1"; product "PHD finger protein 20, transcript variant X8"; exon_number "13"; model_evidence "Supporting evidence includes similarity to: 100% coverage of the annotated genomic feature by RNAseq alignments, including 10 samples with support for all annotated introns";
NC_043020.1	Gnomon	exon	27483505	27483604	.	-	.	gene_id "LOC115223952"; db_xref "GeneID:115223952"; gbkey "mRNA"; gene "LOC115223952"; ID ""; gene_name "LOC115223952"; transcript_id "XM_036512900.1"; product "PHD finger protein 20, transcript variant X8"; exon_number "12"; model_evidence "Supporting evidence includes similarity to: 100% coverage of the annotated genomic feature by RNAseq alignments, including 10 samples with support for all annotated introns";
NC_043020.1	Gnomon	exon	27484686	27484813	.	-	.	gene_id "LOC115223952"; db_xref "GeneID:115223952"; gbkey "mRNA"; gene "LOC115223952"; ID ""; gene_name "LOC115223952"; transcript_id "XM_036512900.1"; product "PHD finger protein 20, transcript variant X8"; exon_number "11"; model_evidence "Supporting evidence includes similarity to: 100% coverage of the annotated genomic feature by RNAseq alignments, including 10 samples with support for all annotated introns";
NC_043020.1	Gnomon	exon	27485394	27485465	.	-	.	gene_id "LOC115223952"; db_xref "GeneID:115223952"; gbkey "mRNA"; gene "LOC115223952"; ID ""; gene_name "LOC115223952"; transcript_id "XM_036512900.1"; product "PHD finger protein 20, transcript variant X8"; exon_number "10"; model_evidence "Supporting evidence includes similarity to: 100% coverage of the annotated genomic feature by RNAseq alignments, including 10 samples with support for all annotated introns";
NC_043020.1	Gnomon	exon	27487628	27487798	.	-	.	gene_id "LOC115223952"; db_xref "GeneID:115223952"; gbkey "mRNA"; gene "LOC115223952"; ID ""; gene_name "LOC115223952"; transcript_id "XM_036512900.1"; product "PHD finger protein 20, transcript variant X8"; exon_number "9"; model_evidence "Supporting evidence includes similarity to: 100% coverage of the annotated genomic feature by RNAseq alignments, including 10 samples with support for all annotated introns";
NC_043020.1	Gnomon	exon	27490668	27490862	.	-	.	gene_id "LOC115223952"; db_xref "GeneID:115223952"; gbkey "mRNA"; gene "LOC115223952"; ID ""; gene_name "LOC115223952"; transcript_id "XM_036512900.1"; product "PHD finger protein 20, transcript variant X8"; exon_number "8"; model_evidence "Supporting evidence includes similarity to: 100% coverage of the annotated genomic feature by RNAseq alignments, including 10 samples with support for all annotated introns";
NC_043020.1	Gnomon	exon	27491780	27491911	.	-	.	gene_id "LOC115223952"; db_xref "GeneID:115223952"; gbkey "mRNA"; gene "LOC115223952"; ID ""; gene_name "LOC115223952"; transcript_id "XM_036512900.1"; product "PHD finger protein 20, transcript variant X8"; exon_number "7"; model_evidence "Supporting evidence includes similarity to: 100% coverage of the annotated genomic feature by RNAseq alignments, including 10 samples with support for all annotated introns";
NC_043020.1	Gnomon	exon	27494292	27494796	.	-	.	gene_id "LOC115223952"; db_xref "GeneID:115223952"; gbkey "mRNA"; gene "LOC115223952"; ID ""; gene_name "LOC115223952"; transcript_id "XM_036512900.1"; product "PHD finger protein 20, transcript variant X8"; exon_number "6"; model_evidence "Supporting evidence includes similarity to: 100% coverage of the annotated genomic feature by RNAseq alignments, including 10 samples with support for all annotated introns";
NC_043020.1	Gnomon	exon	27496456	27496745	.	-	.	gene_id "LOC115223952"; db_xref "GeneID:115223952"; gbkey "mRNA"; gene "LOC115223952"; ID ""; gene_name "LOC115223952"; transcript_id "XM_036512900.1"; product "PHD finger protein 20, transcript variant X8"; exon_number "5"; model_evidence "Supporting evidence includes similarity to: 100% coverage of the annotated genomic feature by RNAseq alignments, including 10 samples with support for all annotated introns";
NC_043020.1	Gnomon	exon	27498097	27498216	.	-	.	gene_id "LOC115223952"; db_xref "GeneID:115223952"; gbkey "mRNA"; gene "LOC115223952"; ID ""; gene_name "LOC115223952"; transcript_id "XM_036512900.1"; product "PHD finger protein 20, transcript variant X8"; exon_number "4"; model_evidence "Supporting evidence includes similarity to: 100% coverage of the annotated genomic feature by RNAseq alignments, including 10 samples with support for all annotated introns";
NC_043020.1	Gnomon	exon	27498871	27498999	.	-	.	gene_id "LOC115223952"; db_xref "GeneID:115223952"; gbkey "mRNA"; gene "LOC115223952"; ID ""; gene_name "LOC115223952"; transcript_id "XM_036512900.1"; product "PHD finger protein 20, transcript variant X8"; exon_number "3"; model_evidence "Supporting evidence includes similarity to: 100% coverage of the annotated genomic feature by RNAseq alignments, including 10 samples with support for all annotated introns";
NC_043020.1	Gnomon	exon	27500513	27500750	.	-	.	gene_id "LOC115223952"; db_xref "GeneID:115223952"; gbkey "mRNA"; gene "LOC115223952"; ID ""; gene_name "LOC115223952"; transcript_id "XM_036512900.1"; product "PHD finger protein 20, transcript variant X8"; exon_number "2"; model_evidence "Supporting evidence includes similarity to: 100% coverage of the annotated genomic feature by RNAseq alignments, including 10 samples with support for all annotated introns";
NC_043020.1	Gnomon	exon	27504882	27505023	.	-	.	gene_id "LOC115223952"; db_xref "GeneID:115223952"; gbkey "mRNA"; gene "LOC115223952"; ID ""; gene_name "LOC115223952"; transcript_id "XM_036512900.1"; product "PHD finger protein 20, transcript variant X8"; exon_number "1"; model_evidence "Supporting evidence includes similarity to: 100% coverage of the annotated genomic feature by RNAseq alignments, including 10 samples with support for all annotated introns";
NC_043020.1	Gnomon	start_codon	27500745	27500747	.	-	0	gene_id "LOC115223952"; db_xref "GeneID:115223952"; gbkey "CDS"; gene "LOC115223952"; ID ""; gene_name "LOC115223952"; transcript_id "XM_036512900.1"; product "PHD finger protein 20 isoform X6"; protein_id "XP_036368793.1"; exon_number "2";
NC_043020.1	Gnomon	stop_codon	27477444	27477446	.	-	0	gene_id "LOC115223952"; db_xref "GeneID:115223952"; gbkey "CDS"; gene "LOC115223952"; ID ""; gene_name "LOC115223952"; transcript_id "XM_036512900.1"; product "PHD finger protein 20 isoform X6"; protein_id "XP_036368793.1"; exon_number "17";
NC_043020.1	Gnomon	gene	22647820	22669026	.	+	.	gene_id "LOC115223953"; db_xref "GeneID:115223953"; gbkey "Gene"; gene "LOC115223953"; gene_biotype "protein_coding"; ID ""; gene_name "LOC115223953";
NC_043020.1	Gnomon~FLAMseq	transcript	22647833	22669026	.	+	.	gene_id "LOC115223953"; ID "XM_029794702.2"; gene_name "LOC115223953"; transcript_id "FLAMseq_ext~XM_029794702.2"; three_prime_ext "307";
NC_043020.1	Gnomon~FLAMseq	exon	22647833	22647991	.	+	.	gene_id "LOC115223953"; db_xref "GeneID:115223953"; gbkey "mRNA"; gene "LOC115223953"; ID ""; gene_name "LOC115223953"; transcript_id "FLAMseq_ext~XM_029794702.2"; product "zinc finger protein 850-like, transcript variant X1"; exon_number "1"; model_evidence "Supporting evidence includes similarity to: 1 Protein, and 100% coverage of the annotated genomic feature by RNAseq alignments";
NC_043020.1	Gnomon~FLAMseq	exon	22649676	22650984	.	+	.	gene_id "LOC115223953"; db_xref "GeneID:115223953"; gbkey "mRNA"; gene "LOC115223953"; ID ""; gene_name "LOC115223953"; transcript_id "FLAMseq_ext~XM_029794702.2"; product "zinc finger protein 850-like, transcript variant X1"; exon_number "2"; model_evidence "Supporting evidence includes similarity to: 1 Protein, and 100% coverage of the annotated genomic feature by RNAseq alignments";
NC_043020.1	Gnomon~FLAMseq	exon	22666577	22667308	.	+	.	gene_id "LOC115223953"; db_xref "GeneID:115223953"; gbkey "mRNA"; gene "LOC115223953"; ID ""; gene_name "LOC115223953"; transcript_id "FLAMseq_ext~XM_029794702.2"; product "zinc finger protein 850-like, transcript variant X1"; exon_number "3"; model_evidence "Supporting evidence includes similarity to: 1 Protein, and 100% coverage of the annotated genomic feature by RNAseq alignments";
NC_043020.1	Gnomon~FLAMseq	exon	22667477	22668719	.	+	.	gene_id "LOC115223953"; db_xref "GeneID:115223953"; gbkey "mRNA"; gene "LOC115223953"; ID ""; gene_name "LOC115223953"; transcript_id "FLAMseq_ext~XM_029794702.2"; product "zinc finger protein 850-like, transcript variant X1"; exon_number "4"; model_evidence "Supporting evidence includes similarity to: 1 Protein, and 100% coverage of the annotated genomic feature by RNAseq alignments";
NC_043020.1	Gnomon~FLAMseq	exon	22667477	22669026	.	+	.	gene_id "LOC115223953"; db_xref "GeneID:115223953"; gbkey "mRNA"; gene "LOC115223953"; ID ""; gene_name "LOC115223953"; transcript_id "FLAMseq_ext~XM_029794702.2"; product "zinc finger protein 850-like"; exon_number "4"; model_evidence "Supporting evidence includes similarity to: 1 Protein"; three_prime_ext "307";
NC_043020.1	PBRI	transcript	22647820	22651953	.	+	.	gene_id "LOC115223953"; ID ""; gene_name "LOC115223953"; transcript_id "G54869.1"; uniq_trans_id "G54869.1";
NC_043020.1	PBRI	exon	22647820	22647991	.	+	.	gene_id "LOC115223953"; ID ""; gene_name "LOC115223953"; transcript_id "G54869.1"; exon_number "1"; uniq_trans_id "G54869.1";
NC_043020.1	PBRI	exon	22649676	22651953	.	+	.	gene_id "LOC115223953"; ID ""; gene_name "LOC115223953"; transcript_id "G54869.1"; exon_number "2"; uniq_trans_id "G54869.1";
NC_043020.1	PBRI	transcript	22647838	22651367	.	+	.	gene_id "LOC115223953"; ID ""; gene_name "LOC115223953"; transcript_id "G54869.2"; uniq_trans_id "G54869.2";
NC_043020.1	PBRI	exon	22647838	22647991	.	+	.	gene_id "LOC115223953"; ID ""; gene_name "LOC115223953"; transcript_id "G54869.2"; exon_number "1"; uniq_trans_id "G54869.2";
NC_043020.1	PBRI	exon	22649676	22651367	.	+	.	gene_id "LOC115223953"; ID ""; gene_name "LOC115223953"; transcript_id "G54869.2"; exon_number "2"; uniq_trans_id "G54869.2";
NC_043020.1	PBRI	transcript	22647838	22652282	.	+	.	gene_id "LOC115223953"; ID ""; gene_name "LOC115223953"; transcript_id "G54869.4"; uniq_trans_id "G54869.4";
NC_043020.1	PBRI	exon	22647838	22647991	.	+	.	gene_id "LOC115223953"; ID ""; gene_name "LOC115223953"; transcript_id "G54869.4"; exon_number "1"; uniq_trans_id "G54869.4";
NC_043020.1	PBRI	exon	22649676	22652282	.	+	.	gene_id "LOC115223953"; ID ""; gene_name "LOC115223953"; transcript_id "G54869.4"; exon_number "2"; uniq_trans_id "G54869.4";
NC_043020.1	PBRI	transcript	22647856	22651542	.	+	.	gene_id "LOC115223953"; ID ""; gene_name "LOC115223953"; transcript_id "G54869.5"; uniq_trans_id "G54869.5";
NC_043020.1	PBRI	exon	22647856	22647991	.	+	.	gene_id "LOC115223953"; ID ""; gene_name "LOC115223953"; transcript_id "G54869.5"; exon_number "1"; uniq_trans_id "G54869.5";
NC_043020.1	PBRI	exon	22649676	22651542	.	+	.	gene_id "LOC115223953"; ID ""; gene_name "LOC115223953"; transcript_id "G54869.5"; exon_number "2"; uniq_trans_id "G54869.5";
NC_043020.1	Gnomon	transcript	22647833	22668719	.	+	.	gene_id "LOC115223953"; ID "XM_029794702.2"; gene_name "LOC115223953"; transcript_id "XM_029794702.2";
NC_043020.1	Gnomon	CDS	22649937	22650984	.	+	0	gene_id "LOC115223953"; db_xref "GeneID:115223953"; gbkey "CDS"; gene "LOC115223953"; ID ""; gene_name "LOC115223953"; transcript_id "XM_029794702.2"; product "zinc finger protein 91-like isoform X1"; protein_id "XP_029650562.2"; exon_number "2";
NC_043020.1	Gnomon	CDS	22666577	22667308	.	+	2	gene_id "LOC115223953"; db_xref "GeneID:115223953"; gbkey "CDS"; gene "LOC115223953"; ID ""; gene_name "LOC115223953"; transcript_id "XM_029794702.2"; product "zinc finger protein 91-like isoform X1"; protein_id "XP_029650562.2"; exon_number "3";
NC_043020.1	Gnomon	CDS	22667477	22668189	.	+	2	gene_id "LOC115223953"; db_xref "GeneID:115223953"; gbkey "CDS"; gene "LOC115223953"; ID ""; gene_name "LOC115223953"; transcript_id "XM_029794702.2"; product "zinc finger protein 91-like isoform X1"; protein_id "XP_029650562.2"; exon_number "4";
NC_043020.1	Gnomon	exon	22647833	22647991	.	+	.	gene_id "LOC115223953"; db_xref "GeneID:115223953"; gbkey "mRNA"; gene "LOC115223953"; ID ""; gene_name "LOC115223953"; transcript_id "XM_029794702.2"; product "zinc finger protein 850-like, transcript variant X1"; exon_number "1"; model_evidence "Supporting evidence includes similarity to: 1 Protein, and 100% coverage of the annotated genomic feature by RNAseq alignments";
NC_043020.1	Gnomon	exon	22649676	22650984	.	+	.	gene_id "LOC115223953"; db_xref "GeneID:115223953"; gbkey "mRNA"; gene "LOC115223953"; ID ""; gene_name "LOC115223953"; transcript_id "XM_029794702.2"; product "zinc finger protein 850-like, transcript variant X1"; exon_number "2"; model_evidence "Supporting evidence includes similarity to: 1 Protein, and 100% coverage of the annotated genomic feature by RNAseq alignments";
NC_043020.1	Gnomon	exon	22666577	22667308	.	+	.	gene_id "LOC115223953"; db_xref "GeneID:115223953"; gbkey "mRNA"; gene "LOC115223953"; ID ""; gene_name "LOC115223953"; transcript_id "XM_029794702.2"; product "zinc finger protein 850-like, transcript variant X1"; exon_number "3"; model_evidence "Supporting evidence includes similarity to: 1 Protein, and 100% coverage of the annotated genomic feature by RNAseq alignments";
NC_043020.1	Gnomon	exon	22667477	22668719	.	+	.	gene_id "LOC115223953"; db_xref "GeneID:115223953"; gbkey "mRNA"; gene "LOC115223953"; ID ""; gene_name "LOC115223953"; transcript_id "XM_029794702.2"; product "zinc finger protein 850-like, transcript variant X1"; exon_number "4"; model_evidence "Supporting evidence includes similarity to: 1 Protein, and 100% coverage of the annotated genomic feature by RNAseq alignments";
NC_043020.1	Gnomon	start_codon	22649937	22649939	.	+	0	gene_id "LOC115223953"; db_xref "GeneID:115223953"; gbkey "CDS"; gene "LOC115223953"; ID ""; gene_name "LOC115223953"; transcript_id "XM_029794702.2"; product "zinc finger protein 91-like isoform X1"; protein_id "XP_029650562.2"; exon_number "2";
NC_043020.1	Gnomon	stop_codon	22668190	22668192	.	+	0	gene_id "LOC115223953"; db_xref "GeneID:115223953"; gbkey "CDS"; gene "LOC115223953"; ID ""; gene_name "LOC115223953"; transcript_id "XM_029794702.2"; product "zinc finger protein 91-like isoform X1"; protein_id "XP_029650562.2"; exon_number "4";
NC_043020.1	Gnomon	transcript	22665283	22668719	.	+	.	gene_id "LOC115223953"; ID "XM_036512912.1"; gene_name "LOC115223953"; transcript_id "XM_036512912.1";
NC_043020.1	Gnomon	CDS	22665580	22665899	.	+	0	gene_id "LOC115223953"; db_xref "GeneID:115223953"; gbkey "CDS"; gene "LOC115223953"; ID ""; gene_name "LOC115223953"; transcript_id "XM_036512912.1"; product "zinc finger protein 91-like isoform X2"; protein_id "XP_036368805.1"; exon_number "1";
NC_043020.1	Gnomon	CDS	22665984	22667308	.	+	1	gene_id "LOC115223953"; db_xref "GeneID:115223953"; gbkey "CDS"; gene "LOC115223953"; ID ""; gene_name "LOC115223953"; transcript_id "XM_036512912.1"; product "zinc finger protein 91-like isoform X2"; protein_id "XP_036368805.1"; exon_number "2";
NC_043020.1	Gnomon	CDS	22667477	22668189	.	+	2	gene_id "LOC115223953"; db_xref "GeneID:115223953"; gbkey "CDS"; gene "LOC115223953"; ID ""; gene_name "LOC115223953"; transcript_id "XM_036512912.1"; product "zinc finger protein 91-like isoform X2"; protein_id "XP_036368805.1"; exon_number "3";
NC_043020.1	Gnomon	exon	22665283	22665899	.	+	.	gene_id "LOC115223953"; db_xref "GeneID:115223953"; gbkey "mRNA"; gene "LOC115223953"; ID ""; gene_name "LOC115223953"; transcript_id "XM_036512912.1"; product "zinc finger protein 850-like, transcript variant X2"; exon_number "1"; model_evidence "Supporting evidence includes similarity to: 100% coverage of the annotated genomic feature by RNAseq alignments, including 5 samples with support for all annotated introns";
NC_043020.1	Gnomon	exon	22665984	22667308	.	+	.	gene_id "LOC115223953"; db_xref "GeneID:115223953"; gbkey "mRNA"; gene "LOC115223953"; ID ""; gene_name "LOC115223953"; transcript_id "XM_036512912.1"; product "zinc finger protein 850-like, transcript variant X2"; exon_number "2"; model_evidence "Supporting evidence includes similarity to: 100% coverage of the annotated genomic feature by RNAseq alignments, including 5 samples with support for all annotated introns";
NC_043020.1	Gnomon	exon	22667477	22668719	.	+	.	gene_id "LOC115223953"; db_xref "GeneID:115223953"; gbkey "mRNA"; gene "LOC115223953"; ID ""; gene_name "LOC115223953"; transcript_id "XM_036512912.1"; product "zinc finger protein 850-like, transcript variant X2"; exon_number "3"; model_evidence "Supporting evidence includes similarity to: 100% coverage of the annotated genomic feature by RNAseq alignments, including 5 samples with support for all annotated introns";
NC_043020.1	Gnomon	start_codon	22665580	22665582	.	+	0	gene_id "LOC115223953"; db_xref "GeneID:115223953"; gbkey "CDS"; gene "LOC115223953"; ID ""; gene_name "LOC115223953"; transcript_id "XM_036512912.1"; product "zinc finger protein 91-like isoform X2"; protein_id "XP_036368805.1"; exon_number "1";
NC_043020.1	Gnomon	stop_codon	22668190	22668192	.	+	0	gene_id "LOC115223953"; db_xref "GeneID:115223953"; gbkey "CDS"; gene "LOC115223953"; ID ""; gene_name "LOC115223953"; transcript_id "XM_036512912.1"; product "zinc finger protein 91-like isoform X2"; protein_id "XP_036368805.1"; exon_number "3";
NC_043020.1	Gnomon	transcript	22665283	22668719	.	+	.	gene_id "LOC115223953"; ID "XM_036512913.1"; gene_name "LOC115223953"; transcript_id "XM_036512913.1";
NC_043020.1	Gnomon	CDS	22665580	22666294	.	+	0	gene_id "LOC115223953"; db_xref "GeneID:115223953"; gbkey "CDS"; gene "LOC115223953"; ID ""; gene_name "LOC115223953"; transcript_id "XM_036512913.1"; product "zinc finger protein 850-like isoform X3"; protein_id "XP_036368806.1"; exon_number "1";
NC_043020.1	Gnomon	CDS	22666463	22667308	.	+	2	gene_id "LOC115223953"; db_xref "GeneID:115223953"; gbkey "CDS"; gene "LOC115223953"; ID ""; gene_name "LOC115223953"; transcript_id "XM_036512913.1"; product "zinc finger protein 850-like isoform X3"; protein_id "XP_036368806.1"; exon_number "2";
NC_043020.1	Gnomon	CDS	22667477	22668189	.	+	2	gene_id "LOC115223953"; db_xref "GeneID:115223953"; gbkey "CDS"; gene "LOC115223953"; ID ""; gene_name "LOC115223953"; transcript_id "XM_036512913.1"; product "zinc finger protein 850-like isoform X3"; protein_id "XP_036368806.1"; exon_number "3";
NC_043020.1	Gnomon	exon	22665283	22666294	.	+	.	gene_id "LOC115223953"; db_xref "GeneID:115223953"; gbkey "mRNA"; gene "LOC115223953"; ID ""; gene_name "LOC115223953"; transcript_id "XM_036512913.1"; product "zinc finger protein 850-like, transcript variant X3"; exon_number "1"; model_evidence "Supporting evidence includes similarity to: 100% coverage of the annotated genomic feature by RNAseq alignments, including 12 samples with support for all annotated introns";
NC_043020.1	Gnomon	exon	22666463	22667308	.	+	.	gene_id "LOC115223953"; db_xref "GeneID:115223953"; gbkey "mRNA"; gene "LOC115223953"; ID ""; gene_name "LOC115223953"; transcript_id "XM_036512913.1"; product "zinc finger protein 850-like, transcript variant X3"; exon_number "2"; model_evidence "Supporting evidence includes similarity to: 100% coverage of the annotated genomic feature by RNAseq alignments, including 12 samples with support for all annotated introns";
NC_043020.1	Gnomon	exon	22667477	22668719	.	+	.	gene_id "LOC115223953"; db_xref "GeneID:115223953"; gbkey "mRNA"; gene "LOC115223953"; ID ""; gene_name "LOC115223953"; transcript_id "XM_036512913.1"; product "zinc finger protein 850-like, transcript variant X3"; exon_number "3"; model_evidence "Supporting evidence includes similarity to: 100% coverage of the annotated genomic feature by RNAseq alignments, including 12 samples with support for all annotated introns";
NC_043020.1	Gnomon	start_codon	22665580	22665582	.	+	0	gene_id "LOC115223953"; db_xref "GeneID:115223953"; gbkey "CDS"; gene "LOC115223953"; ID ""; gene_name "LOC115223953"; transcript_id "XM_036512913.1"; product "zinc finger protein 850-like isoform X3"; protein_id "XP_036368806.1"; exon_number "1";
NC_043020.1	Gnomon	stop_codon	22668190	22668192	.	+	0	gene_id "LOC115223953"; db_xref "GeneID:115223953"; gbkey "CDS"; gene "LOC115223953"; ID ""; gene_name "LOC115223953"; transcript_id "XM_036512913.1"; product "zinc finger protein 850-like isoform X3"; protein_id "XP_036368806.1"; exon_number "3";
NC_043020.1	Gnomon	transcript	22665283	22668719	.	+	.	gene_id "LOC115223953"; ID "XM_036512914.1"; gene_name "LOC115223953"; transcript_id "XM_036512914.1";
NC_043020.1	Gnomon	CDS	22665580	22666524	.	+	0	gene_id "LOC115223953"; db_xref "GeneID:115223953"; gbkey "CDS"; gene "LOC115223953"; ID ""; gene_name "LOC115223953"; transcript_id "XM_036512914.1"; product "zinc finger protein 208-like isoform X4"; protein_id "XP_036368807.1"; exon_number "1";
NC_043020.1	Gnomon	CDS	22666780	22667308	.	+	0	gene_id "LOC115223953"; db_xref "GeneID:115223953"; gbkey "CDS"; gene "LOC115223953"; ID ""; gene_name "LOC115223953"; transcript_id "XM_036512914.1"; product "zinc finger protein 208-like isoform X4"; protein_id "XP_036368807.1"; exon_number "2";
NC_043020.1	Gnomon	CDS	22667477	22668189	.	+	2	gene_id "LOC115223953"; db_xref "GeneID:115223953"; gbkey "CDS"; gene "LOC115223953"; ID ""; gene_name "LOC115223953"; transcript_id "XM_036512914.1"; product "zinc finger protein 208-like isoform X4"; protein_id "XP_036368807.1"; exon_number "3";
NC_043020.1	Gnomon	exon	22665283	22666524	.	+	.	gene_id "LOC115223953"; db_xref "GeneID:115223953"; gbkey "mRNA"; gene "LOC115223953"; ID ""; gene_name "LOC115223953"; transcript_id "XM_036512914.1"; product "zinc finger protein 850-like, transcript variant X4"; exon_number "1"; model_evidence "Supporting evidence includes similarity to: 100% coverage of the annotated genomic feature by RNAseq alignments, including 4 samples with support for all annotated introns";
NC_043020.1	Gnomon	exon	22666780	22667308	.	+	.	gene_id "LOC115223953"; db_xref "GeneID:115223953"; gbkey "mRNA"; gene "LOC115223953"; ID ""; gene_name "LOC115223953"; transcript_id "XM_036512914.1"; product "zinc finger protein 850-like, transcript variant X4"; exon_number "2"; model_evidence "Supporting evidence includes similarity to: 100% coverage of the annotated genomic feature by RNAseq alignments, including 4 samples with support for all annotated introns";
NC_043020.1	Gnomon	exon	22667477	22668719	.	+	.	gene_id "LOC115223953"; db_xref "GeneID:115223953"; gbkey "mRNA"; gene "LOC115223953"; ID ""; gene_name "LOC115223953"; transcript_id "XM_036512914.1"; product "zinc finger protein 850-like, transcript variant X4"; exon_number "3"; model_evidence "Supporting evidence includes similarity to: 100% coverage of the annotated genomic feature by RNAseq alignments, including 4 samples with support for all annotated introns";
NC_043020.1	Gnomon	start_codon	22665580	22665582	.	+	0	gene_id "LOC115223953"; db_xref "GeneID:115223953"; gbkey "CDS"; gene "LOC115223953"; ID ""; gene_name "LOC115223953"; transcript_id "XM_036512914.1"; product "zinc finger protein 208-like isoform X4"; protein_id "XP_036368807.1"; exon_number "1";
NC_043020.1	Gnomon	stop_codon	22668190	22668192	.	+	0	gene_id "LOC115223953"; db_xref "GeneID:115223953"; gbkey "CDS"; gene "LOC115223953"; ID ""; gene_name "LOC115223953"; transcript_id "XM_036512914.1"; product "zinc finger protein 208-like isoform X4"; protein_id "XP_036368807.1"; exon_number "3";
NC_043020.1	Gnomon	transcript	22665283	22668719	.	+	.	gene_id "LOC115223953"; ID "XM_036512915.1"; gene_name "LOC115223953"; transcript_id "XM_036512915.1";
NC_043020.1	Gnomon	CDS	22665580	22666294	.	+	0	gene_id "LOC115223953"; db_xref "GeneID:115223953"; gbkey "CDS"; gene "LOC115223953"; ID ""; gene_name "LOC115223953"; transcript_id "XM_036512915.1"; product "zinc finger protein 208-like isoform X5"; protein_id "XP_036368808.1"; exon_number "1";
NC_043020.1	Gnomon	CDS	22666463	22666524	.	+	2	gene_id "LOC115223953"; db_xref "GeneID:115223953"; gbkey "CDS"; gene "LOC115223953"; ID ""; gene_name "LOC115223953"; transcript_id "XM_036512915.1"; product "zinc finger protein 208-like isoform X5"; protein_id "XP_036368808.1"; exon_number "2";
NC_043020.1	Gnomon	CDS	22666780	22667308	.	+	0	gene_id "LOC115223953"; db_xref "GeneID:115223953"; gbkey "CDS"; gene "LOC115223953"; ID ""; gene_name "LOC115223953"; transcript_id "XM_036512915.1"; product "zinc finger protein 208-like isoform X5"; protein_id "XP_036368808.1"; exon_number "3";
NC_043020.1	Gnomon	CDS	22667477	22668189	.	+	2	gene_id "LOC115223953"; db_xref "GeneID:115223953"; gbkey "CDS"; gene "LOC115223953"; ID ""; gene_name "LOC115223953"; transcript_id "XM_036512915.1"; product "zinc finger protein 208-like isoform X5"; protein_id "XP_036368808.1"; exon_number "4";
NC_043020.1	Gnomon	exon	22665283	22666294	.	+	.	gene_id "LOC115223953"; db_xref "GeneID:115223953"; gbkey "mRNA"; gene "LOC115223953"; ID ""; gene_name "LOC115223953"; transcript_id "XM_036512915.1"; product "zinc finger protein 850-like, transcript variant X5"; exon_number "1"; model_evidence "Supporting evidence includes similarity to: 100% coverage of the annotated genomic feature by RNAseq alignments, including 4 samples with support for all annotated introns";
NC_043020.1	Gnomon	exon	22666463	22666524	.	+	.	gene_id "LOC115223953"; db_xref "GeneID:115223953"; gbkey "mRNA"; gene "LOC115223953"; ID ""; gene_name "LOC115223953"; transcript_id "XM_036512915.1"; product "zinc finger protein 850-like, transcript variant X5"; exon_number "2"; model_evidence "Supporting evidence includes similarity to: 100% coverage of the annotated genomic feature by RNAseq alignments, including 4 samples with support for all annotated introns";
NC_043020.1	Gnomon	exon	22666780	22667308	.	+	.	gene_id "LOC115223953"; db_xref "GeneID:115223953"; gbkey "mRNA"; gene "LOC115223953"; ID ""; gene_name "LOC115223953"; transcript_id "XM_036512915.1"; product "zinc finger protein 850-like, transcript variant X5"; exon_number "3"; model_evidence "Supporting evidence includes similarity to: 100% coverage of the annotated genomic feature by RNAseq alignments, including 4 samples with support for all annotated introns";
NC_043020.1	Gnomon	exon	22667477	22668719	.	+	.	gene_id "LOC115223953"; db_xref "GeneID:115223953"; gbkey "mRNA"; gene "LOC115223953"; ID ""; gene_name "LOC115223953"; transcript_id "XM_036512915.1"; product "zinc finger protein 850-like, transcript variant X5"; exon_number "4"; model_evidence "Supporting evidence includes similarity to: 100% coverage of the annotated genomic feature by RNAseq alignments, including 4 samples with support for all annotated introns";
NC_043020.1	Gnomon	start_codon	22665580	22665582	.	+	0	gene_id "LOC115223953"; db_xref "GeneID:115223953"; gbkey "CDS"; gene "LOC115223953"; ID ""; gene_name "LOC115223953"; transcript_id "XM_036512915.1"; product "zinc finger protein 208-like isoform X5"; protein_id "XP_036368808.1"; exon_number "1";
NC_043020.1	Gnomon	stop_codon	22668190	22668192	.	+	0	gene_id "LOC115223953"; db_xref "GeneID:115223953"; gbkey "CDS"; gene "LOC115223953"; ID ""; gene_name "LOC115223953"; transcript_id "XM_036512915.1"; product "zinc finger protein 208-like isoform X5"; protein_id "XP_036368808.1"; exon_number "4";
NC_043020.1	Gnomon	gene	29958303	29994110	.	-	.	gene_id "LOC115223954"; db_xref "GeneID:115223954"; gbkey "Gene"; gene "LOC115223954"; gene_biotype "protein_coding"; ID ""; gene_name "LOC115223954";
NC_043020.1	Gnomon~FLAMseq~Covext	transcript	29958303	29994104	.	-	.	gene_id "LOC115223954"; ID "XM_029794703.2"; gene_name "LOC115223954"; transcript_id "Covext~FLAMseq_ext~XM_029794703.2"; three_prime_ext "116";
NC_043020.1	Covext	exon	29958574	29959829	.	-	.	gene_id "LOC115223954"; db_xref "GeneID:115223954"; gbkey "mRNA"; gene "LOC115223954"; ID ""; gene_name "LOC115223954"; transcript_id "Covext~FLAMseq_ext~XM_029794703.2"; product "MORC family CW-type zinc finger protein 3, transcript variant X2"; exon_number "18"; model_evidence "Supporting evidence includes similarity to: 1 Protein, and 100% coverage of the annotated genomic feature by RNAseq alignments, including 14 samples with support for all annotated introns";
NC_043020.1	Covext	exon	29960943	29960983	.	-	.	gene_id "LOC115223954"; db_xref "GeneID:115223954"; gbkey "mRNA"; gene "LOC115223954"; ID ""; gene_name "LOC115223954"; transcript_id "Covext~FLAMseq_ext~XM_029794703.2"; product "MORC family CW-type zinc finger protein 3, transcript variant X2"; exon_number "17"; model_evidence "Supporting evidence includes similarity to: 1 Protein, and 100% coverage of the annotated genomic feature by RNAseq alignments, including 14 samples with support for all annotated introns";
NC_043020.1	Covext	exon	29961868	29962068	.	-	.	gene_id "LOC115223954"; db_xref "GeneID:115223954"; gbkey "mRNA"; gene "LOC115223954"; ID ""; gene_name "LOC115223954"; transcript_id "Covext~FLAMseq_ext~XM_029794703.2"; product "MORC family CW-type zinc finger protein 3, transcript variant X2"; exon_number "16"; model_evidence "Supporting evidence includes similarity to: 1 Protein, and 100% coverage of the annotated genomic feature by RNAseq alignments, including 14 samples with support for all annotated introns";
NC_043020.1	Covext	exon	29962497	29962589	.	-	.	gene_id "LOC115223954"; db_xref "GeneID:115223954"; gbkey "mRNA"; gene "LOC115223954"; ID ""; gene_name "LOC115223954"; transcript_id "Covext~FLAMseq_ext~XM_029794703.2"; product "MORC family CW-type zinc finger protein 3, transcript variant X2"; exon_number "15"; model_evidence "Supporting evidence includes similarity to: 1 Protein, and 100% coverage of the annotated genomic feature by RNAseq alignments, including 14 samples with support for all annotated introns";
NC_043020.1	Covext	exon	29963492	29963525	.	-	.	gene_id "LOC115223954"; db_xref "GeneID:115223954"; gbkey "mRNA"; gene "LOC115223954"; ID ""; gene_name "LOC115223954"; transcript_id "Covext~FLAMseq_ext~XM_029794703.2"; product "MORC family CW-type zinc finger protein 3, transcript variant X2"; exon_number "14"; model_evidence "Supporting evidence includes similarity to: 1 Protein, and 100% coverage of the annotated genomic feature by RNAseq alignments, including 14 samples with support for all annotated introns";
NC_043020.1	Covext	exon	29964143	29964226	.	-	.	gene_id "LOC115223954"; db_xref "GeneID:115223954"; gbkey "mRNA"; gene "LOC115223954"; ID ""; gene_name "LOC115223954"; transcript_id "Covext~FLAMseq_ext~XM_029794703.2"; product "MORC family CW-type zinc finger protein 3, transcript variant X2"; exon_number "13"; model_evidence "Supporting evidence includes similarity to: 1 Protein, and 100% coverage of the annotated genomic feature by RNAseq alignments, including 14 samples with support for all annotated introns";
NC_043020.1	Covext	exon	29964794	29964928	.	-	.	gene_id "LOC115223954"; db_xref "GeneID:115223954"; gbkey "mRNA"; gene "LOC115223954"; ID ""; gene_name "LOC115223954"; transcript_id "Covext~FLAMseq_ext~XM_029794703.2"; product "MORC family CW-type zinc finger protein 3, transcript variant X2"; exon_number "12"; model_evidence "Supporting evidence includes similarity to: 1 Protein, and 100% coverage of the annotated genomic feature by RNAseq alignments, including 14 samples with support for all annotated introns";
NC_043020.1	Covext	exon	29967154	29967186	.	-	.	gene_id "LOC115223954"; db_xref "GeneID:115223954"; gbkey "mRNA"; gene "LOC115223954"; ID ""; gene_name "LOC115223954"; transcript_id "Covext~FLAMseq_ext~XM_029794703.2"; product "MORC family CW-type zinc finger protein 3, transcript variant X2"; exon_number "11"; model_evidence "Supporting evidence includes similarity to: 1 Protein, and 100% coverage of the annotated genomic feature by RNAseq alignments, including 14 samples with support for all annotated introns";
NC_043020.1	Covext	exon	29973466	29973567	.	-	.	gene_id "LOC115223954"; db_xref "GeneID:115223954"; gbkey "mRNA"; gene "LOC115223954"; ID ""; gene_name "LOC115223954"; transcript_id "Covext~FLAMseq_ext~XM_029794703.2"; product "MORC family CW-type zinc finger protein 3, transcript variant X2"; exon_number "10"; model_evidence "Supporting evidence includes similarity to: 1 Protein, and 100% coverage of the annotated genomic feature by RNAseq alignments, including 14 samples with support for all annotated introns";
NC_043020.1	Covext	exon	29974615	29974712	.	-	.	gene_id "LOC115223954"; db_xref "GeneID:115223954"; gbkey "mRNA"; gene "LOC115223954"; ID ""; gene_name "LOC115223954"; transcript_id "Covext~FLAMseq_ext~XM_029794703.2"; product "MORC family CW-type zinc finger protein 3, transcript variant X2"; exon_number "9"; model_evidence "Supporting evidence includes similarity to: 1 Protein, and 100% coverage of the annotated genomic feature by RNAseq alignments, including 14 samples with support for all annotated introns";
NC_043020.1	Covext	exon	29975150	29975281	.	-	.	gene_id "LOC115223954"; db_xref "GeneID:115223954"; gbkey "mRNA"; gene "LOC115223954"; ID ""; gene_name "LOC115223954"; transcript_id "Covext~FLAMseq_ext~XM_029794703.2"; product "MORC family CW-type zinc finger protein 3, transcript variant X2"; exon_number "8"; model_evidence "Supporting evidence includes similarity to: 1 Protein, and 100% coverage of the annotated genomic feature by RNAseq alignments, including 14 samples with support for all annotated introns";
NC_043020.1	Covext	exon	29975712	29975840	.	-	.	gene_id "LOC115223954"; db_xref "GeneID:115223954"; gbkey "mRNA"; gene "LOC115223954"; ID ""; gene_name "LOC115223954"; transcript_id "Covext~FLAMseq_ext~XM_029794703.2"; product "MORC family CW-type zinc finger protein 3, transcript variant X2"; exon_number "7"; model_evidence "Supporting evidence includes similarity to: 1 Protein, and 100% coverage of the annotated genomic feature by RNAseq alignments, including 14 samples with support for all annotated introns";
NC_043020.1	Covext	exon	29977620	29977758	.	-	.	gene_id "LOC115223954"; db_xref "GeneID:115223954"; gbkey "mRNA"; gene "LOC115223954"; ID ""; gene_name "LOC115223954"; transcript_id "Covext~FLAMseq_ext~XM_029794703.2"; product "MORC family CW-type zinc finger protein 3, transcript variant X2"; exon_number "6"; model_evidence "Supporting evidence includes similarity to: 1 Protein, and 100% coverage of the annotated genomic feature by RNAseq alignments, including 14 samples with support for all annotated introns";
NC_043020.1	Covext	exon	29978273	29978423	.	-	.	gene_id "LOC115223954"; db_xref "GeneID:115223954"; gbkey "mRNA"; gene "LOC115223954"; ID ""; gene_name "LOC115223954"; transcript_id "Covext~FLAMseq_ext~XM_029794703.2"; product "MORC family CW-type zinc finger protein 3, transcript variant X2"; exon_number "5"; model_evidence "Supporting evidence includes similarity to: 1 Protein, and 100% coverage of the annotated genomic feature by RNAseq alignments, including 14 samples with support for all annotated introns";
NC_043020.1	Covext	exon	29979426	29979643	.	-	.	gene_id "LOC115223954"; db_xref "GeneID:115223954"; gbkey "mRNA"; gene "LOC115223954"; ID ""; gene_name "LOC115223954"; transcript_id "Covext~FLAMseq_ext~XM_029794703.2"; product "MORC family CW-type zinc finger protein 3, transcript variant X2"; exon_number "4"; model_evidence "Supporting evidence includes similarity to: 1 Protein, and 100% coverage of the annotated genomic feature by RNAseq alignments, including 14 samples with support for all annotated introns";
NC_043020.1	Covext	exon	29981627	29981759	.	-	.	gene_id "LOC115223954"; db_xref "GeneID:115223954"; gbkey "mRNA"; gene "LOC115223954"; ID ""; gene_name "LOC115223954"; transcript_id "Covext~FLAMseq_ext~XM_029794703.2"; product "MORC family CW-type zinc finger protein 3, transcript variant X2"; exon_number "3"; model_evidence "Supporting evidence includes similarity to: 1 Protein, and 100% coverage of the annotated genomic feature by RNAseq alignments, including 14 samples with support for all annotated introns";
NC_043020.1	Covext	exon	29986385	29986457	.	-	.	gene_id "LOC115223954"; db_xref "GeneID:115223954"; gbkey "mRNA"; gene "LOC115223954"; ID ""; gene_name "LOC115223954"; transcript_id "Covext~FLAMseq_ext~XM_029794703.2"; product "MORC family CW-type zinc finger protein 3, transcript variant X2"; exon_number "2"; model_evidence "Supporting evidence includes similarity to: 1 Protein, and 100% coverage of the annotated genomic feature by RNAseq alignments, including 14 samples with support for all annotated introns";
NC_043020.1	Covext	exon	29993872	29994104	.	-	.	gene_id "LOC115223954"; db_xref "GeneID:115223954"; gbkey "mRNA"; gene "LOC115223954"; ID ""; gene_name "LOC115223954"; transcript_id "Covext~FLAMseq_ext~XM_029794703.2"; product "MORC family CW-type zinc finger protein 3, transcript variant X2"; exon_number "1"; model_evidence "Supporting evidence includes similarity to: 1 Protein, and 100% coverage of the annotated genomic feature by RNAseq alignments, including 14 samples with support for all annotated introns";
NC_043020.1	Covext	exon	29958458	29959829	.	-	.	gene_id "LOC115223954"; db_xref "GeneID:115223954"; gbkey "mRNA"; gene "LOC115223954"; ID ""; gene_name "LOC115223954"; transcript_id "Covext~FLAMseq_ext~XM_029794703.2"; product "MORC family CW-type zinc finger protein 3"; exon_number "18"; model_evidence "Supporting evidence includes similarity to: 1 Protein, and 100% coverage of the annotated genomic feature by RNAseq alignments"; three_prime_ext "116";
NC_043020.1	Covext	exon	29958303	29959829	.	-	.	gene_id "LOC115223954"; db_xref "GeneID:115223954"; gbkey "mRNA"; gene "LOC115223954"; ID ""; gene_name "LOC115223954"; transcript_id "Covext~FLAMseq_ext~XM_029794703.2"; product "MORC family CW-type zinc finger protein 3"; exon_number "18"; model_evidence "Supporting evidence includes similarity to: 1 Protein, and 100% coverage of the annotated genomic feature by RNAseq alignments"; three_prime_ext "155";
NC_043020.1	Gnomon~FLAMseq	transcript	29958458	29994104	.	-	.	gene_id "LOC115223954"; ID "XM_029794703.2"; gene_name "LOC115223954"; transcript_id "FLAMseq_ext~XM_029794703.2"; three_prime_ext "116";
NC_043020.1	Gnomon~FLAMseq	exon	29958574	29959829	.	-	.	gene_id "LOC115223954"; db_xref "GeneID:115223954"; gbkey "mRNA"; gene "LOC115223954"; ID ""; gene_name "LOC115223954"; transcript_id "FLAMseq_ext~XM_029794703.2"; product "MORC family CW-type zinc finger protein 3, transcript variant X2"; exon_number "18"; model_evidence "Supporting evidence includes similarity to: 1 Protein, and 100% coverage of the annotated genomic feature by RNAseq alignments, including 14 samples with support for all annotated introns";
NC_043020.1	Gnomon~FLAMseq	exon	29960943	29960983	.	-	.	gene_id "LOC115223954"; db_xref "GeneID:115223954"; gbkey "mRNA"; gene "LOC115223954"; ID ""; gene_name "LOC115223954"; transcript_id "FLAMseq_ext~XM_029794703.2"; product "MORC family CW-type zinc finger protein 3, transcript variant X2"; exon_number "17"; model_evidence "Supporting evidence includes similarity to: 1 Protein, and 100% coverage of the annotated genomic feature by RNAseq alignments, including 14 samples with support for all annotated introns";
NC_043020.1	Gnomon~FLAMseq	exon	29961868	29962068	.	-	.	gene_id "LOC115223954"; db_xref "GeneID:115223954"; gbkey "mRNA"; gene "LOC115223954"; ID ""; gene_name "LOC115223954"; transcript_id "FLAMseq_ext~XM_029794703.2"; product "MORC family CW-type zinc finger protein 3, transcript variant X2"; exon_number "16"; model_evidence "Supporting evidence includes similarity to: 1 Protein, and 100% coverage of the annotated genomic feature by RNAseq alignments, including 14 samples with support for all annotated introns";
NC_043020.1	Gnomon~FLAMseq	exon	29962497	29962589	.	-	.	gene_id "LOC115223954"; db_xref "GeneID:115223954"; gbkey "mRNA"; gene "LOC115223954"; ID ""; gene_name "LOC115223954"; transcript_id "FLAMseq_ext~XM_029794703.2"; product "MORC family CW-type zinc finger protein 3, transcript variant X2"; exon_number "15"; model_evidence "Supporting evidence includes similarity to: 1 Protein, and 100% coverage of the annotated genomic feature by RNAseq alignments, including 14 samples with support for all annotated introns";
NC_043020.1	Gnomon~FLAMseq	exon	29963492	29963525	.	-	.	gene_id "LOC115223954"; db_xref "GeneID:115223954"; gbkey "mRNA"; gene "LOC115223954"; ID ""; gene_name "LOC115223954"; transcript_id "FLAMseq_ext~XM_029794703.2"; product "MORC family CW-type zinc finger protein 3, transcript variant X2"; exon_number "14"; model_evidence "Supporting evidence includes similarity to: 1 Protein, and 100% coverage of the annotated genomic feature by RNAseq alignments, including 14 samples with support for all annotated introns";
NC_043020.1	Gnomon~FLAMseq	exon	29964143	29964226	.	-	.	gene_id "LOC115223954"; db_xref "GeneID:115223954"; gbkey "mRNA"; gene "LOC115223954"; ID ""; gene_name "LOC115223954"; transcript_id "FLAMseq_ext~XM_029794703.2"; product "MORC family CW-type zinc finger protein 3, transcript variant X2"; exon_number "13"; model_evidence "Supporting evidence includes similarity to: 1 Protein, and 100% coverage of the annotated genomic feature by RNAseq alignments, including 14 samples with support for all annotated introns";
NC_043020.1	Gnomon~FLAMseq	exon	29964794	29964928	.	-	.	gene_id "LOC115223954"; db_xref "GeneID:115223954"; gbkey "mRNA"; gene "LOC115223954"; ID ""; gene_name "LOC115223954"; transcript_id "FLAMseq_ext~XM_029794703.2"; product "MORC family CW-type zinc finger protein 3, transcript variant X2"; exon_number "12"; model_evidence "Supporting evidence includes similarity to: 1 Protein, and 100% coverage of the annotated genomic feature by RNAseq alignments, including 14 samples with support for all annotated introns";
NC_043020.1	Gnomon~FLAMseq	exon	29967154	29967186	.	-	.	gene_id "LOC115223954"; db_xref "GeneID:115223954"; gbkey "mRNA"; gene "LOC115223954"; ID ""; gene_name "LOC115223954"; transcript_id "FLAMseq_ext~XM_029794703.2"; product "MORC family CW-type zinc finger protein 3, transcript variant X2"; exon_number "11"; model_evidence "Supporting evidence includes similarity to: 1 Protein, and 100% coverage of the annotated genomic feature by RNAseq alignments, including 14 samples with support for all annotated introns";
NC_043020.1	Gnomon~FLAMseq	exon	29973466	29973567	.	-	.	gene_id "LOC115223954"; db_xref "GeneID:115223954"; gbkey "mRNA"; gene "LOC115223954"; ID ""; gene_name "LOC115223954"; transcript_id "FLAMseq_ext~XM_029794703.2"; product "MORC family CW-type zinc finger protein 3, transcript variant X2"; exon_number "10"; model_evidence "Supporting evidence includes similarity to: 1 Protein, and 100% coverage of the annotated genomic feature by RNAseq alignments, including 14 samples with support for all annotated introns";
NC_043020.1	Gnomon~FLAMseq	exon	29974615	29974712	.	-	.	gene_id "LOC115223954"; db_xref "GeneID:115223954"; gbkey "mRNA"; gene "LOC115223954"; ID ""; gene_name "LOC115223954"; transcript_id "FLAMseq_ext~XM_029794703.2"; product "MORC family CW-type zinc finger protein 3, transcript variant X2"; exon_number "9"; model_evidence "Supporting evidence includes similarity to: 1 Protein, and 100% coverage of the annotated genomic feature by RNAseq alignments, including 14 samples with support for all annotated introns";
NC_043020.1	Gnomon~FLAMseq	exon	29975150	29975281	.	-	.	gene_id "LOC115223954"; db_xref "GeneID:115223954"; gbkey "mRNA"; gene "LOC115223954"; ID ""; gene_name "LOC115223954"; transcript_id "FLAMseq_ext~XM_029794703.2"; product "MORC family CW-type zinc finger protein 3, transcript variant X2"; exon_number "8"; model_evidence "Supporting evidence includes similarity to: 1 Protein, and 100% coverage of the annotated genomic feature by RNAseq alignments, including 14 samples with support for all annotated introns";
NC_043020.1	Gnomon~FLAMseq	exon	29975712	29975840	.	-	.	gene_id "LOC115223954"; db_xref "GeneID:115223954"; gbkey "mRNA"; gene "LOC115223954"; ID ""; gene_name "LOC115223954"; transcript_id "FLAMseq_ext~XM_029794703.2"; product "MORC family CW-type zinc finger protein 3, transcript variant X2"; exon_number "7"; model_evidence "Supporting evidence includes similarity to: 1 Protein, and 100% coverage of the annotated genomic feature by RNAseq alignments, including 14 samples with support for all annotated introns";
NC_043020.1	Gnomon~FLAMseq	exon	29977620	29977758	.	-	.	gene_id "LOC115223954"; db_xref "GeneID:115223954"; gbkey "mRNA"; gene "LOC115223954"; ID ""; gene_name "LOC115223954"; transcript_id "FLAMseq_ext~XM_029794703.2"; product "MORC family CW-type zinc finger protein 3, transcript variant X2"; exon_number "6"; model_evidence "Supporting evidence includes similarity to: 1 Protein, and 100% coverage of the annotated genomic feature by RNAseq alignments, including 14 samples with support for all annotated introns";
NC_043020.1	Gnomon~FLAMseq	exon	29978273	29978423	.	-	.	gene_id "LOC115223954"; db_xref "GeneID:115223954"; gbkey "mRNA"; gene "LOC115223954"; ID ""; gene_name "LOC115223954"; transcript_id "FLAMseq_ext~XM_029794703.2"; product "MORC family CW-type zinc finger protein 3, transcript variant X2"; exon_number "5"; model_evidence "Supporting evidence includes similarity to: 1 Protein, and 100% coverage of the annotated genomic feature by RNAseq alignments, including 14 samples with support for all annotated introns";
NC_043020.1	Gnomon~FLAMseq	exon	29979426	29979643	.	-	.	gene_id "LOC115223954"; db_xref "GeneID:115223954"; gbkey "mRNA"; gene "LOC115223954"; ID ""; gene_name "LOC115223954"; transcript_id "FLAMseq_ext~XM_029794703.2"; product "MORC family CW-type zinc finger protein 3, transcript variant X2"; exon_number "4"; model_evidence "Supporting evidence includes similarity to: 1 Protein, and 100% coverage of the annotated genomic feature by RNAseq alignments, including 14 samples with support for all annotated introns";
NC_043020.1	Gnomon~FLAMseq	exon	29981627	29981759	.	-	.	gene_id "LOC115223954"; db_xref "GeneID:115223954"; gbkey "mRNA"; gene "LOC115223954"; ID ""; gene_name "LOC115223954"; transcript_id "FLAMseq_ext~XM_029794703.2"; product "MORC family CW-type zinc finger protein 3, transcript variant X2"; exon_number "3"; model_evidence "Supporting evidence includes similarity to: 1 Protein, and 100% coverage of the annotated genomic feature by RNAseq alignments, including 14 samples with support for all annotated introns";
NC_043020.1	Gnomon~FLAMseq	exon	29986385	29986457	.	-	.	gene_id "LOC115223954"; db_xref "GeneID:115223954"; gbkey "mRNA"; gene "LOC115223954"; ID ""; gene_name "LOC115223954"; transcript_id "FLAMseq_ext~XM_029794703.2"; product "MORC family CW-type zinc finger protein 3, transcript variant X2"; exon_number "2"; model_evidence "Supporting evidence includes similarity to: 1 Protein, and 100% coverage of the annotated genomic feature by RNAseq alignments, including 14 samples with support for all annotated introns";
NC_043020.1	Gnomon~FLAMseq	exon	29993872	29994104	.	-	.	gene_id "LOC115223954"; db_xref "GeneID:115223954"; gbkey "mRNA"; gene "LOC115223954"; ID ""; gene_name "LOC115223954"; transcript_id "FLAMseq_ext~XM_029794703.2"; product "MORC family CW-type zinc finger protein 3, transcript variant X2"; exon_number "1"; model_evidence "Supporting evidence includes similarity to: 1 Protein, and 100% coverage of the annotated genomic feature by RNAseq alignments, including 14 samples with support for all annotated introns";
NC_043020.1	Gnomon~FLAMseq	exon	29958458	29959829	.	-	.	gene_id "LOC115223954"; db_xref "GeneID:115223954"; gbkey "mRNA"; gene "LOC115223954"; ID ""; gene_name "LOC115223954"; transcript_id "FLAMseq_ext~XM_029794703.2"; product "MORC family CW-type zinc finger protein 3"; exon_number "18"; model_evidence "Supporting evidence includes similarity to: 1 Protein, and 100% coverage of the annotated genomic feature by RNAseq alignments"; three_prime_ext "116";
NC_043020.1	PBRI	transcript	29958575	29987106	.	-	.	gene_id "LOC115223954"; ID ""; gene_name "LOC115223954"; transcript_id "G55099.13"; uniq_trans_id "G55099.13";
NC_043020.1	PBRI	exon	29958575	29959829	.	-	.	gene_id "LOC115223954"; ID ""; gene_name "LOC115223954"; transcript_id "G55099.13"; exon_number "18"; uniq_trans_id "G55099.13";
NC_043020.1	PBRI	exon	29960943	29960983	.	-	.	gene_id "LOC115223954"; ID ""; gene_name "LOC115223954"; transcript_id "G55099.13"; exon_number "17"; uniq_trans_id "G55099.13";
NC_043020.1	PBRI	exon	29961868	29962068	.	-	.	gene_id "LOC115223954"; ID ""; gene_name "LOC115223954"; transcript_id "G55099.13"; exon_number "16"; uniq_trans_id "G55099.13";
NC_043020.1	PBRI	exon	29962497	29962589	.	-	.	gene_id "LOC115223954"; ID ""; gene_name "LOC115223954"; transcript_id "G55099.13"; exon_number "15"; uniq_trans_id "G55099.13";
NC_043020.1	PBRI	exon	29963492	29963525	.	-	.	gene_id "LOC115223954"; ID ""; gene_name "LOC115223954"; transcript_id "G55099.13"; exon_number "14"; uniq_trans_id "G55099.13";
NC_043020.1	PBRI	exon	29964143	29964226	.	-	.	gene_id "LOC115223954"; ID ""; gene_name "LOC115223954"; transcript_id "G55099.13"; exon_number "13"; uniq_trans_id "G55099.13";
NC_043020.1	PBRI	exon	29964794	29964928	.	-	.	gene_id "LOC115223954"; ID ""; gene_name "LOC115223954"; transcript_id "G55099.13"; exon_number "12"; uniq_trans_id "G55099.13";
NC_043020.1	PBRI	exon	29969543	29969557	.	-	.	gene_id "LOC115223954"; ID ""; gene_name "LOC115223954"; transcript_id "G55099.13"; exon_number "11"; uniq_trans_id "G55099.13";
NC_043020.1	PBRI	exon	29973466	29973567	.	-	.	gene_id "LOC115223954"; ID ""; gene_name "LOC115223954"; transcript_id "G55099.13"; exon_number "10"; uniq_trans_id "G55099.13";
NC_043020.1	PBRI	exon	29974615	29974712	.	-	.	gene_id "LOC115223954"; ID ""; gene_name "LOC115223954"; transcript_id "G55099.13"; exon_number "9"; uniq_trans_id "G55099.13";
NC_043020.1	PBRI	exon	29975150	29975281	.	-	.	gene_id "LOC115223954"; ID ""; gene_name "LOC115223954"; transcript_id "G55099.13"; exon_number "8"; uniq_trans_id "G55099.13";
NC_043020.1	PBRI	exon	29975712	29975840	.	-	.	gene_id "LOC115223954"; ID ""; gene_name "LOC115223954"; transcript_id "G55099.13"; exon_number "7"; uniq_trans_id "G55099.13";
NC_043020.1	PBRI	exon	29977620	29977758	.	-	.	gene_id "LOC115223954"; ID ""; gene_name "LOC115223954"; transcript_id "G55099.13"; exon_number "6"; uniq_trans_id "G55099.13";
NC_043020.1	PBRI	exon	29978273	29978423	.	-	.	gene_id "LOC115223954"; ID ""; gene_name "LOC115223954"; transcript_id "G55099.13"; exon_number "5"; uniq_trans_id "G55099.13";
NC_043020.1	PBRI	exon	29979426	29979643	.	-	.	gene_id "LOC115223954"; ID ""; gene_name "LOC115223954"; transcript_id "G55099.13"; exon_number "4"; uniq_trans_id "G55099.13";
NC_043020.1	PBRI	exon	29981627	29981759	.	-	.	gene_id "LOC115223954"; ID ""; gene_name "LOC115223954"; transcript_id "G55099.13"; exon_number "3"; uniq_trans_id "G55099.13";
NC_043020.1	PBRI	exon	29986385	29986457	.	-	.	gene_id "LOC115223954"; ID ""; gene_name "LOC115223954"; transcript_id "G55099.13"; exon_number "2"; uniq_trans_id "G55099.13";
NC_043020.1	PBRI	exon	29986843	29987106	.	-	.	gene_id "LOC115223954"; ID ""; gene_name "LOC115223954"; transcript_id "G55099.13"; exon_number "1"; uniq_trans_id "G55099.13";
NC_043020.1	PBRI	transcript	29958575	29993934	.	-	.	gene_id "LOC115223954"; ID ""; gene_name "LOC115223954"; transcript_id "G55099.15"; uniq_trans_id "G55099.15";
NC_043020.1	PBRI	exon	29958575	29959829	.	-	.	gene_id "LOC115223954"; ID ""; gene_name "LOC115223954"; transcript_id "G55099.15"; exon_number "15"; uniq_trans_id "G55099.15";
NC_043020.1	PBRI	exon	29960943	29960983	.	-	.	gene_id "LOC115223954"; ID ""; gene_name "LOC115223954"; transcript_id "G55099.15"; exon_number "14"; uniq_trans_id "G55099.15";
NC_043020.1	PBRI	exon	29961868	29962068	.	-	.	gene_id "LOC115223954"; ID ""; gene_name "LOC115223954"; transcript_id "G55099.15"; exon_number "13"; uniq_trans_id "G55099.15";
NC_043020.1	PBRI	exon	29962497	29962589	.	-	.	gene_id "LOC115223954"; ID ""; gene_name "LOC115223954"; transcript_id "G55099.15"; exon_number "12"; uniq_trans_id "G55099.15";
NC_043020.1	PBRI	exon	29963492	29963525	.	-	.	gene_id "LOC115223954"; ID ""; gene_name "LOC115223954"; transcript_id "G55099.15"; exon_number "11"; uniq_trans_id "G55099.15";
NC_043020.1	PBRI	exon	29964143	29964226	.	-	.	gene_id "LOC115223954"; ID ""; gene_name "LOC115223954"; transcript_id "G55099.15"; exon_number "10"; uniq_trans_id "G55099.15";
NC_043020.1	PBRI	exon	29964794	29964928	.	-	.	gene_id "LOC115223954"; ID ""; gene_name "LOC115223954"; transcript_id "G55099.15"; exon_number "9"; uniq_trans_id "G55099.15";
NC_043020.1	PBRI	exon	29969543	29969557	.	-	.	gene_id "LOC115223954"; ID ""; gene_name "LOC115223954"; transcript_id "G55099.15"; exon_number "8"; uniq_trans_id "G55099.15";
NC_043020.1	PBRI	exon	29973466	29973567	.	-	.	gene_id "LOC115223954"; ID ""; gene_name "LOC115223954"; transcript_id "G55099.15"; exon_number "7"; uniq_trans_id "G55099.15";
NC_043020.1	PBRI	exon	29974615	29974712	.	-	.	gene_id "LOC115223954"; ID ""; gene_name "LOC115223954"; transcript_id "G55099.15"; exon_number "6"; uniq_trans_id "G55099.15";
NC_043020.1	PBRI	exon	29975150	29975281	.	-	.	gene_id "LOC115223954"; ID ""; gene_name "LOC115223954"; transcript_id "G55099.15"; exon_number "5"; uniq_trans_id "G55099.15";
NC_043020.1	PBRI	exon	29979426	29979643	.	-	.	gene_id "LOC115223954"; ID ""; gene_name "LOC115223954"; transcript_id "G55099.15"; exon_number "4"; uniq_trans_id "G55099.15";
NC_043020.1	PBRI	exon	29981627	29981759	.	-	.	gene_id "LOC115223954"; ID ""; gene_name "LOC115223954"; transcript_id "G55099.15"; exon_number "3"; uniq_trans_id "G55099.15";
NC_043020.1	PBRI	exon	29986385	29986457	.	-	.	gene_id "LOC115223954"; ID ""; gene_name "LOC115223954"; transcript_id "G55099.15"; exon_number "2"; uniq_trans_id "G55099.15";
NC_043020.1	PBRI	exon	29993872	29993934	.	-	.	gene_id "LOC115223954"; ID ""; gene_name "LOC115223954"; transcript_id "G55099.15"; exon_number "1"; uniq_trans_id "G55099.15";
NC_043020.1	PBRI	transcript	29958575	29993944	.	-	.	gene_id "LOC115223954"; ID ""; gene_name "LOC115223954"; transcript_id "G55099.18"; uniq_trans_id "G55099.18";
NC_043020.1	PBRI	exon	29958575	29959829	.	-	.	gene_id "LOC115223954"; ID ""; gene_name "LOC115223954"; transcript_id "G55099.18"; exon_number "17"; uniq_trans_id "G55099.18";
NC_043020.1	PBRI	exon	29960943	29960983	.	-	.	gene_id "LOC115223954"; ID ""; gene_name "LOC115223954"; transcript_id "G55099.18"; exon_number "16"; uniq_trans_id "G55099.18";
NC_043020.1	PBRI	exon	29962497	29962589	.	-	.	gene_id "LOC115223954"; ID ""; gene_name "LOC115223954"; transcript_id "G55099.18"; exon_number "15"; uniq_trans_id "G55099.18";
NC_043020.1	PBRI	exon	29963492	29963525	.	-	.	gene_id "LOC115223954"; ID ""; gene_name "LOC115223954"; transcript_id "G55099.18"; exon_number "14"; uniq_trans_id "G55099.18";
NC_043020.1	PBRI	exon	29964143	29964226	.	-	.	gene_id "LOC115223954"; ID ""; gene_name "LOC115223954"; transcript_id "G55099.18"; exon_number "13"; uniq_trans_id "G55099.18";
NC_043020.1	PBRI	exon	29964794	29964928	.	-	.	gene_id "LOC115223954"; ID ""; gene_name "LOC115223954"; transcript_id "G55099.18"; exon_number "12"; uniq_trans_id "G55099.18";
NC_043020.1	PBRI	exon	29969543	29969557	.	-	.	gene_id "LOC115223954"; ID ""; gene_name "LOC115223954"; transcript_id "G55099.18"; exon_number "11"; uniq_trans_id "G55099.18";
NC_043020.1	PBRI	exon	29973466	29973567	.	-	.	gene_id "LOC115223954"; ID ""; gene_name "LOC115223954"; transcript_id "G55099.18"; exon_number "10"; uniq_trans_id "G55099.18";
NC_043020.1	PBRI	exon	29974615	29974712	.	-	.	gene_id "LOC115223954"; ID ""; gene_name "LOC115223954"; transcript_id "G55099.18"; exon_number "9"; uniq_trans_id "G55099.18";
NC_043020.1	PBRI	exon	29975150	29975281	.	-	.	gene_id "LOC115223954"; ID ""; gene_name "LOC115223954"; transcript_id "G55099.18"; exon_number "8"; uniq_trans_id "G55099.18";
NC_043020.1	PBRI	exon	29975712	29975840	.	-	.	gene_id "LOC115223954"; ID ""; gene_name "LOC115223954"; transcript_id "G55099.18"; exon_number "7"; uniq_trans_id "G55099.18";
NC_043020.1	PBRI	exon	29977620	29977758	.	-	.	gene_id "LOC115223954"; ID ""; gene_name "LOC115223954"; transcript_id "G55099.18"; exon_number "6"; uniq_trans_id "G55099.18";
NC_043020.1	PBRI	exon	29978273	29978423	.	-	.	gene_id "LOC115223954"; ID ""; gene_name "LOC115223954"; transcript_id "G55099.18"; exon_number "5"; uniq_trans_id "G55099.18";
NC_043020.1	PBRI	exon	29979426	29979643	.	-	.	gene_id "LOC115223954"; ID ""; gene_name "LOC115223954"; transcript_id "G55099.18"; exon_number "4"; uniq_trans_id "G55099.18";
NC_043020.1	PBRI	exon	29981627	29981759	.	-	.	gene_id "LOC115223954"; ID ""; gene_name "LOC115223954"; transcript_id "G55099.18"; exon_number "3"; uniq_trans_id "G55099.18";
NC_043020.1	PBRI	exon	29986385	29986457	.	-	.	gene_id "LOC115223954"; ID ""; gene_name "LOC115223954"; transcript_id "G55099.18"; exon_number "2"; uniq_trans_id "G55099.18";
NC_043020.1	PBRI	exon	29993872	29993944	.	-	.	gene_id "LOC115223954"; ID ""; gene_name "LOC115223954"; transcript_id "G55099.18"; exon_number "1"; uniq_trans_id "G55099.18";
NC_043020.1	PBRI	transcript	29958576	29993931	.	-	.	gene_id "LOC115223954"; ID ""; gene_name "LOC115223954"; transcript_id "G55099.22"; uniq_trans_id "G55099.22";
NC_043020.1	PBRI	exon	29958576	29959829	.	-	.	gene_id "LOC115223954"; ID ""; gene_name "LOC115223954"; transcript_id "G55099.22"; exon_number "17"; uniq_trans_id "G55099.22";
NC_043020.1	PBRI	exon	29960943	29960983	.	-	.	gene_id "LOC115223954"; ID ""; gene_name "LOC115223954"; transcript_id "G55099.22"; exon_number "16"; uniq_trans_id "G55099.22";
NC_043020.1	PBRI	exon	29962497	29962589	.	-	.	gene_id "LOC115223954"; ID ""; gene_name "LOC115223954"; transcript_id "G55099.22"; exon_number "15"; uniq_trans_id "G55099.22";
NC_043020.1	PBRI	exon	29963492	29963525	.	-	.	gene_id "LOC115223954"; ID ""; gene_name "LOC115223954"; transcript_id "G55099.22"; exon_number "14"; uniq_trans_id "G55099.22";
NC_043020.1	PBRI	exon	29964143	29964226	.	-	.	gene_id "LOC115223954"; ID ""; gene_name "LOC115223954"; transcript_id "G55099.22"; exon_number "13"; uniq_trans_id "G55099.22";
NC_043020.1	PBRI	exon	29964794	29964928	.	-	.	gene_id "LOC115223954"; ID ""; gene_name "LOC115223954"; transcript_id "G55099.22"; exon_number "12"; uniq_trans_id "G55099.22";
NC_043020.1	PBRI	exon	29967154	29967186	.	-	.	gene_id "LOC115223954"; ID ""; gene_name "LOC115223954"; transcript_id "G55099.22"; exon_number "11"; uniq_trans_id "G55099.22";
NC_043020.1	PBRI	exon	29973466	29973567	.	-	.	gene_id "LOC115223954"; ID ""; gene_name "LOC115223954"; transcript_id "G55099.22"; exon_number "10"; uniq_trans_id "G55099.22";
NC_043020.1	PBRI	exon	29974615	29974712	.	-	.	gene_id "LOC115223954"; ID ""; gene_name "LOC115223954"; transcript_id "G55099.22"; exon_number "9"; uniq_trans_id "G55099.22";
NC_043020.1	PBRI	exon	29975150	29975281	.	-	.	gene_id "LOC115223954"; ID ""; gene_name "LOC115223954"; transcript_id "G55099.22"; exon_number "8"; uniq_trans_id "G55099.22";
NC_043020.1	PBRI	exon	29975712	29975840	.	-	.	gene_id "LOC115223954"; ID ""; gene_name "LOC115223954"; transcript_id "G55099.22"; exon_number "7"; uniq_trans_id "G55099.22";
NC_043020.1	PBRI	exon	29977620	29977758	.	-	.	gene_id "LOC115223954"; ID ""; gene_name "LOC115223954"; transcript_id "G55099.22"; exon_number "6"; uniq_trans_id "G55099.22";
NC_043020.1	PBRI	exon	29978273	29978423	.	-	.	gene_id "LOC115223954"; ID ""; gene_name "LOC115223954"; transcript_id "G55099.22"; exon_number "5"; uniq_trans_id "G55099.22";
NC_043020.1	PBRI	exon	29979426	29979643	.	-	.	gene_id "LOC115223954"; ID ""; gene_name "LOC115223954"; transcript_id "G55099.22"; exon_number "4"; uniq_trans_id "G55099.22";
NC_043020.1	PBRI	exon	29981627	29981759	.	-	.	gene_id "LOC115223954"; ID ""; gene_name "LOC115223954"; transcript_id "G55099.22"; exon_number "3"; uniq_trans_id "G55099.22";
NC_043020.1	PBRI	exon	29986385	29986457	.	-	.	gene_id "LOC115223954"; ID ""; gene_name "LOC115223954"; transcript_id "G55099.22"; exon_number "2"; uniq_trans_id "G55099.22";
NC_043020.1	PBRI	exon	29993872	29993931	.	-	.	gene_id "LOC115223954"; ID ""; gene_name "LOC115223954"; transcript_id "G55099.22"; exon_number "1"; uniq_trans_id "G55099.22";
NC_043020.1	PBRI	transcript	29964143	29993934	.	-	.	gene_id "LOC115223954"; ID ""; gene_name "LOC115223954"; transcript_id "G55099.39"; uniq_trans_id "G55099.39";
NC_043020.1	PBRI	exon	29964143	29964226	.	-	.	gene_id "LOC115223954"; ID ""; gene_name "LOC115223954"; transcript_id "G55099.39"; exon_number "13"; uniq_trans_id "G55099.39";
NC_043020.1	PBRI	exon	29964794	29964928	.	-	.	gene_id "LOC115223954"; ID ""; gene_name "LOC115223954"; transcript_id "G55099.39"; exon_number "12"; uniq_trans_id "G55099.39";
NC_043020.1	PBRI	exon	29969543	29969557	.	-	.	gene_id "LOC115223954"; ID ""; gene_name "LOC115223954"; transcript_id "G55099.39"; exon_number "11"; uniq_trans_id "G55099.39";
NC_043020.1	PBRI	exon	29973466	29973567	.	-	.	gene_id "LOC115223954"; ID ""; gene_name "LOC115223954"; transcript_id "G55099.39"; exon_number "10"; uniq_trans_id "G55099.39";
NC_043020.1	PBRI	exon	29974615	29974712	.	-	.	gene_id "LOC115223954"; ID ""; gene_name "LOC115223954"; transcript_id "G55099.39"; exon_number "9"; uniq_trans_id "G55099.39";
NC_043020.1	PBRI	exon	29975150	29975281	.	-	.	gene_id "LOC115223954"; ID ""; gene_name "LOC115223954"; transcript_id "G55099.39"; exon_number "8"; uniq_trans_id "G55099.39";
NC_043020.1	PBRI	exon	29975712	29975840	.	-	.	gene_id "LOC115223954"; ID ""; gene_name "LOC115223954"; transcript_id "G55099.39"; exon_number "7"; uniq_trans_id "G55099.39";
NC_043020.1	PBRI	exon	29977620	29977758	.	-	.	gene_id "LOC115223954"; ID ""; gene_name "LOC115223954"; transcript_id "G55099.39"; exon_number "6"; uniq_trans_id "G55099.39";
NC_043020.1	PBRI	exon	29978273	29978423	.	-	.	gene_id "LOC115223954"; ID ""; gene_name "LOC115223954"; transcript_id "G55099.39"; exon_number "5"; uniq_trans_id "G55099.39";
NC_043020.1	PBRI	exon	29979426	29979643	.	-	.	gene_id "LOC115223954"; ID ""; gene_name "LOC115223954"; transcript_id "G55099.39"; exon_number "4"; uniq_trans_id "G55099.39";
NC_043020.1	PBRI	exon	29981627	29981759	.	-	.	gene_id "LOC115223954"; ID ""; gene_name "LOC115223954"; transcript_id "G55099.39"; exon_number "3"; uniq_trans_id "G55099.39";
NC_043020.1	PBRI	exon	29986385	29986457	.	-	.	gene_id "LOC115223954"; ID ""; gene_name "LOC115223954"; transcript_id "G55099.39"; exon_number "2"; uniq_trans_id "G55099.39";
NC_043020.1	PBRI	exon	29993872	29993934	.	-	.	gene_id "LOC115223954"; ID ""; gene_name "LOC115223954"; transcript_id "G55099.39"; exon_number "1"; uniq_trans_id "G55099.39";
NC_043020.1	PBRI	transcript	29964143	29993964	.	-	.	gene_id "LOC115223954"; ID ""; gene_name "LOC115223954"; transcript_id "G55099.41"; uniq_trans_id "G55099.41";
NC_043020.1	PBRI	exon	29964143	29964226	.	-	.	gene_id "LOC115223954"; ID ""; gene_name "LOC115223954"; transcript_id "G55099.41"; exon_number "12"; uniq_trans_id "G55099.41";
NC_043020.1	PBRI	exon	29964794	29964928	.	-	.	gene_id "LOC115223954"; ID ""; gene_name "LOC115223954"; transcript_id "G55099.41"; exon_number "11"; uniq_trans_id "G55099.41";
NC_043020.1	PBRI	exon	29973466	29973567	.	-	.	gene_id "LOC115223954"; ID ""; gene_name "LOC115223954"; transcript_id "G55099.41"; exon_number "10"; uniq_trans_id "G55099.41";
NC_043020.1	PBRI	exon	29974615	29974712	.	-	.	gene_id "LOC115223954"; ID ""; gene_name "LOC115223954"; transcript_id "G55099.41"; exon_number "9"; uniq_trans_id "G55099.41";
NC_043020.1	PBRI	exon	29975150	29975281	.	-	.	gene_id "LOC115223954"; ID ""; gene_name "LOC115223954"; transcript_id "G55099.41"; exon_number "8"; uniq_trans_id "G55099.41";
NC_043020.1	PBRI	exon	29975712	29975840	.	-	.	gene_id "LOC115223954"; ID ""; gene_name "LOC115223954"; transcript_id "G55099.41"; exon_number "7"; uniq_trans_id "G55099.41";
NC_043020.1	PBRI	exon	29977620	29977758	.	-	.	gene_id "LOC115223954"; ID ""; gene_name "LOC115223954"; transcript_id "G55099.41"; exon_number "6"; uniq_trans_id "G55099.41";
NC_043020.1	PBRI	exon	29978273	29978423	.	-	.	gene_id "LOC115223954"; ID ""; gene_name "LOC115223954"; transcript_id "G55099.41"; exon_number "5"; uniq_trans_id "G55099.41";
NC_043020.1	PBRI	exon	29979426	29979643	.	-	.	gene_id "LOC115223954"; ID ""; gene_name "LOC115223954"; transcript_id "G55099.41"; exon_number "4"; uniq_trans_id "G55099.41";
NC_043020.1	PBRI	exon	29981627	29981759	.	-	.	gene_id "LOC115223954"; ID ""; gene_name "LOC115223954"; transcript_id "G55099.41"; exon_number "3"; uniq_trans_id "G55099.41";
NC_043020.1	PBRI	exon	29986385	29986457	.	-	.	gene_id "LOC115223954"; ID ""; gene_name "LOC115223954"; transcript_id "G55099.41"; exon_number "2"; uniq_trans_id "G55099.41";
NC_043020.1	PBRI	exon	29993872	29993964	.	-	.	gene_id "LOC115223954"; ID ""; gene_name "LOC115223954"; transcript_id "G55099.41"; exon_number "1"; uniq_trans_id "G55099.41";
NC_043020.1	PBRI	transcript	29964144	29994110	.	-	.	gene_id "LOC115223954"; ID ""; gene_name "LOC115223954"; transcript_id "G55099.43"; uniq_trans_id "G55099.43";
NC_043020.1	PBRI	exon	29964144	29964226	.	-	.	gene_id "LOC115223954"; ID ""; gene_name "LOC115223954"; transcript_id "G55099.43"; exon_number "14"; uniq_trans_id "G55099.43";
NC_043020.1	PBRI	exon	29964794	29964928	.	-	.	gene_id "LOC115223954"; ID ""; gene_name "LOC115223954"; transcript_id "G55099.43"; exon_number "13"; uniq_trans_id "G55099.43";
NC_043020.1	PBRI	exon	29967154	29967186	.	-	.	gene_id "LOC115223954"; ID ""; gene_name "LOC115223954"; transcript_id "G55099.43"; exon_number "12"; uniq_trans_id "G55099.43";
NC_043020.1	PBRI	exon	29969543	29969557	.	-	.	gene_id "LOC115223954"; ID ""; gene_name "LOC115223954"; transcript_id "G55099.43"; exon_number "11"; uniq_trans_id "G55099.43";
NC_043020.1	PBRI	exon	29973466	29973567	.	-	.	gene_id "LOC115223954"; ID ""; gene_name "LOC115223954"; transcript_id "G55099.43"; exon_number "10"; uniq_trans_id "G55099.43";
NC_043020.1	PBRI	exon	29974615	29974712	.	-	.	gene_id "LOC115223954"; ID ""; gene_name "LOC115223954"; transcript_id "G55099.43"; exon_number "9"; uniq_trans_id "G55099.43";
NC_043020.1	PBRI	exon	29975150	29975281	.	-	.	gene_id "LOC115223954"; ID ""; gene_name "LOC115223954"; transcript_id "G55099.43"; exon_number "8"; uniq_trans_id "G55099.43";
NC_043020.1	PBRI	exon	29975712	29975840	.	-	.	gene_id "LOC115223954"; ID ""; gene_name "LOC115223954"; transcript_id "G55099.43"; exon_number "7"; uniq_trans_id "G55099.43";
NC_043020.1	PBRI	exon	29977620	29977758	.	-	.	gene_id "LOC115223954"; ID ""; gene_name "LOC115223954"; transcript_id "G55099.43"; exon_number "6"; uniq_trans_id "G55099.43";
NC_043020.1	PBRI	exon	29978273	29978423	.	-	.	gene_id "LOC115223954"; ID ""; gene_name "LOC115223954"; transcript_id "G55099.43"; exon_number "5"; uniq_trans_id "G55099.43";
NC_043020.1	PBRI	exon	29979426	29979643	.	-	.	gene_id "LOC115223954"; ID ""; gene_name "LOC115223954"; transcript_id "G55099.43"; exon_number "4"; uniq_trans_id "G55099.43";
NC_043020.1	PBRI	exon	29981627	29981759	.	-	.	gene_id "LOC115223954"; ID ""; gene_name "LOC115223954"; transcript_id "G55099.43"; exon_number "3"; uniq_trans_id "G55099.43";
NC_043020.1	PBRI	exon	29986385	29986457	.	-	.	gene_id "LOC115223954"; ID ""; gene_name "LOC115223954"; transcript_id "G55099.43"; exon_number "2"; uniq_trans_id "G55099.43";
NC_043020.1	PBRI	exon	29993872	29994110	.	-	.	gene_id "LOC115223954"; ID ""; gene_name "LOC115223954"; transcript_id "G55099.43"; exon_number "1"; uniq_trans_id "G55099.43";
NC_043020.1	Gnomon	transcript	29958574	29994104	.	-	.	gene_id "LOC115223954"; ID "XM_029794703.2"; gene_name "LOC115223954"; transcript_id "XM_029794703.2";
NC_043020.1	Gnomon	CDS	29959001	29959829	.	-	1	gene_id "LOC115223954"; db_xref "GeneID:115223954"; gbkey "CDS"; gene "LOC115223954"; ID ""; gene_name "LOC115223954"; transcript_id "XM_029794703.2"; product "MORC family CW-type zinc finger protein 3 isoform X2"; protein_id "XP_029650563.1"; exon_number "18";
NC_043020.1	Gnomon	CDS	29960943	29960983	.	-	0	gene_id "LOC115223954"; db_xref "GeneID:115223954"; gbkey "CDS"; gene "LOC115223954"; ID ""; gene_name "LOC115223954"; transcript_id "XM_029794703.2"; product "MORC family CW-type zinc finger protein 3 isoform X2"; protein_id "XP_029650563.1"; exon_number "17";
NC_043020.1	Gnomon	CDS	29961868	29962068	.	-	0	gene_id "LOC115223954"; db_xref "GeneID:115223954"; gbkey "CDS"; gene "LOC115223954"; ID ""; gene_name "LOC115223954"; transcript_id "XM_029794703.2"; product "MORC family CW-type zinc finger protein 3 isoform X2"; protein_id "XP_029650563.1"; exon_number "16";
NC_043020.1	Gnomon	CDS	29962497	29962589	.	-	0	gene_id "LOC115223954"; db_xref "GeneID:115223954"; gbkey "CDS"; gene "LOC115223954"; ID ""; gene_name "LOC115223954"; transcript_id "XM_029794703.2"; product "MORC family CW-type zinc finger protein 3 isoform X2"; protein_id "XP_029650563.1"; exon_number "15";
NC_043020.1	Gnomon	CDS	29963492	29963525	.	-	1	gene_id "LOC115223954"; db_xref "GeneID:115223954"; gbkey "CDS"; gene "LOC115223954"; ID ""; gene_name "LOC115223954"; transcript_id "XM_029794703.2"; product "MORC family CW-type zinc finger protein 3 isoform X2"; protein_id "XP_029650563.1"; exon_number "14";
NC_043020.1	Gnomon	CDS	29964143	29964226	.	-	1	gene_id "LOC115223954"; db_xref "GeneID:115223954"; gbkey "CDS"; gene "LOC115223954"; ID ""; gene_name "LOC115223954"; transcript_id "XM_029794703.2"; product "MORC family CW-type zinc finger protein 3 isoform X2"; protein_id "XP_029650563.1"; exon_number "13";
NC_043020.1	Gnomon	CDS	29964794	29964928	.	-	1	gene_id "LOC115223954"; db_xref "GeneID:115223954"; gbkey "CDS"; gene "LOC115223954"; ID ""; gene_name "LOC115223954"; transcript_id "XM_029794703.2"; product "MORC family CW-type zinc finger protein 3 isoform X2"; protein_id "XP_029650563.1"; exon_number "12";
NC_043020.1	Gnomon	CDS	29967154	29967186	.	-	1	gene_id "LOC115223954"; db_xref "GeneID:115223954"; gbkey "CDS"; gene "LOC115223954"; ID ""; gene_name "LOC115223954"; transcript_id "XM_029794703.2"; product "MORC family CW-type zinc finger protein 3 isoform X2"; protein_id "XP_029650563.1"; exon_number "11";
NC_043020.1	Gnomon	CDS	29973466	29973567	.	-	1	gene_id "LOC115223954"; db_xref "GeneID:115223954"; gbkey "CDS"; gene "LOC115223954"; ID ""; gene_name "LOC115223954"; transcript_id "XM_029794703.2"; product "MORC family CW-type zinc finger protein 3 isoform X2"; protein_id "XP_029650563.1"; exon_number "10";
NC_043020.1	Gnomon	CDS	29974615	29974712	.	-	0	gene_id "LOC115223954"; db_xref "GeneID:115223954"; gbkey "CDS"; gene "LOC115223954"; ID ""; gene_name "LOC115223954"; transcript_id "XM_029794703.2"; product "MORC family CW-type zinc finger protein 3 isoform X2"; protein_id "XP_029650563.1"; exon_number "9";
NC_043020.1	Gnomon	CDS	29975150	29975281	.	-	0	gene_id "LOC115223954"; db_xref "GeneID:115223954"; gbkey "CDS"; gene "LOC115223954"; ID ""; gene_name "LOC115223954"; transcript_id "XM_029794703.2"; product "MORC family CW-type zinc finger protein 3 isoform X2"; protein_id "XP_029650563.1"; exon_number "8";
NC_043020.1	Gnomon	CDS	29975712	29975840	.	-	0	gene_id "LOC115223954"; db_xref "GeneID:115223954"; gbkey "CDS"; gene "LOC115223954"; ID ""; gene_name "LOC115223954"; transcript_id "XM_029794703.2"; product "MORC family CW-type zinc finger protein 3 isoform X2"; protein_id "XP_029650563.1"; exon_number "7";
NC_043020.1	Gnomon	CDS	29977620	29977758	.	-	1	gene_id "LOC115223954"; db_xref "GeneID:115223954"; gbkey "CDS"; gene "LOC115223954"; ID ""; gene_name "LOC115223954"; transcript_id "XM_029794703.2"; product "MORC family CW-type zinc finger protein 3 isoform X2"; protein_id "XP_029650563.1"; exon_number "6";
NC_043020.1	Gnomon	CDS	29978273	29978423	.	-	2	gene_id "LOC115223954"; db_xref "GeneID:115223954"; gbkey "CDS"; gene "LOC115223954"; ID ""; gene_name "LOC115223954"; transcript_id "XM_029794703.2"; product "MORC family CW-type zinc finger protein 3 isoform X2"; protein_id "XP_029650563.1"; exon_number "5";
NC_043020.1	Gnomon	CDS	29979426	29979643	.	-	1	gene_id "LOC115223954"; db_xref "GeneID:115223954"; gbkey "CDS"; gene "LOC115223954"; ID ""; gene_name "LOC115223954"; transcript_id "XM_029794703.2"; product "MORC family CW-type zinc finger protein 3 isoform X2"; protein_id "XP_029650563.1"; exon_number "4";
NC_043020.1	Gnomon	CDS	29981627	29981759	.	-	2	gene_id "LOC115223954"; db_xref "GeneID:115223954"; gbkey "CDS"; gene "LOC115223954"; ID ""; gene_name "LOC115223954"; transcript_id "XM_029794703.2"; product "MORC family CW-type zinc finger protein 3 isoform X2"; protein_id "XP_029650563.1"; exon_number "3";
NC_043020.1	Gnomon	CDS	29986385	29986457	.	-	0	gene_id "LOC115223954"; db_xref "GeneID:115223954"; gbkey "CDS"; gene "LOC115223954"; ID ""; gene_name "LOC115223954"; transcript_id "XM_029794703.2"; product "MORC family CW-type zinc finger protein 3 isoform X2"; protein_id "XP_029650563.1"; exon_number "2";
NC_043020.1	Gnomon	CDS	29993872	29993904	.	-	0	gene_id "LOC115223954"; db_xref "GeneID:115223954"; gbkey "CDS"; gene "LOC115223954"; ID ""; gene_name "LOC115223954"; transcript_id "XM_029794703.2"; product "MORC family CW-type zinc finger protein 3 isoform X2"; protein_id "XP_029650563.1"; exon_number "1";
NC_043020.1	Gnomon	exon	29958574	29959829	.	-	.	gene_id "LOC115223954"; db_xref "GeneID:115223954"; gbkey "mRNA"; gene "LOC115223954"; ID ""; gene_name "LOC115223954"; transcript_id "XM_029794703.2"; product "MORC family CW-type zinc finger protein 3, transcript variant X2"; exon_number "18"; model_evidence "Supporting evidence includes similarity to: 1 Protein, and 100% coverage of the annotated genomic feature by RNAseq alignments, including 14 samples with support for all annotated introns";
NC_043020.1	Gnomon	exon	29960943	29960983	.	-	.	gene_id "LOC115223954"; db_xref "GeneID:115223954"; gbkey "mRNA"; gene "LOC115223954"; ID ""; gene_name "LOC115223954"; transcript_id "XM_029794703.2"; product "MORC family CW-type zinc finger protein 3, transcript variant X2"; exon_number "17"; model_evidence "Supporting evidence includes similarity to: 1 Protein, and 100% coverage of the annotated genomic feature by RNAseq alignments, including 14 samples with support for all annotated introns";
NC_043020.1	Gnomon	exon	29961868	29962068	.	-	.	gene_id "LOC115223954"; db_xref "GeneID:115223954"; gbkey "mRNA"; gene "LOC115223954"; ID ""; gene_name "LOC115223954"; transcript_id "XM_029794703.2"; product "MORC family CW-type zinc finger protein 3, transcript variant X2"; exon_number "16"; model_evidence "Supporting evidence includes similarity to: 1 Protein, and 100% coverage of the annotated genomic feature by RNAseq alignments, including 14 samples with support for all annotated introns";
NC_043020.1	Gnomon	exon	29962497	29962589	.	-	.	gene_id "LOC115223954"; db_xref "GeneID:115223954"; gbkey "mRNA"; gene "LOC115223954"; ID ""; gene_name "LOC115223954"; transcript_id "XM_029794703.2"; product "MORC family CW-type zinc finger protein 3, transcript variant X2"; exon_number "15"; model_evidence "Supporting evidence includes similarity to: 1 Protein, and 100% coverage of the annotated genomic feature by RNAseq alignments, including 14 samples with support for all annotated introns";
NC_043020.1	Gnomon	exon	29963492	29963525	.	-	.	gene_id "LOC115223954"; db_xref "GeneID:115223954"; gbkey "mRNA"; gene "LOC115223954"; ID ""; gene_name "LOC115223954"; transcript_id "XM_029794703.2"; product "MORC family CW-type zinc finger protein 3, transcript variant X2"; exon_number "14"; model_evidence "Supporting evidence includes similarity to: 1 Protein, and 100% coverage of the annotated genomic feature by RNAseq alignments, including 14 samples with support for all annotated introns";
NC_043020.1	Gnomon	exon	29964143	29964226	.	-	.	gene_id "LOC115223954"; db_xref "GeneID:115223954"; gbkey "mRNA"; gene "LOC115223954"; ID ""; gene_name "LOC115223954"; transcript_id "XM_029794703.2"; product "MORC family CW-type zinc finger protein 3, transcript variant X2"; exon_number "13"; model_evidence "Supporting evidence includes similarity to: 1 Protein, and 100% coverage of the annotated genomic feature by RNAseq alignments, including 14 samples with support for all annotated introns";
NC_043020.1	Gnomon	exon	29964794	29964928	.	-	.	gene_id "LOC115223954"; db_xref "GeneID:115223954"; gbkey "mRNA"; gene "LOC115223954"; ID ""; gene_name "LOC115223954"; transcript_id "XM_029794703.2"; product "MORC family CW-type zinc finger protein 3, transcript variant X2"; exon_number "12"; model_evidence "Supporting evidence includes similarity to: 1 Protein, and 100% coverage of the annotated genomic feature by RNAseq alignments, including 14 samples with support for all annotated introns";
NC_043020.1	Gnomon	exon	29967154	29967186	.	-	.	gene_id "LOC115223954"; db_xref "GeneID:115223954"; gbkey "mRNA"; gene "LOC115223954"; ID ""; gene_name "LOC115223954"; transcript_id "XM_029794703.2"; product "MORC family CW-type zinc finger protein 3, transcript variant X2"; exon_number "11"; model_evidence "Supporting evidence includes similarity to: 1 Protein, and 100% coverage of the annotated genomic feature by RNAseq alignments, including 14 samples with support for all annotated introns";
NC_043020.1	Gnomon	exon	29973466	29973567	.	-	.	gene_id "LOC115223954"; db_xref "GeneID:115223954"; gbkey "mRNA"; gene "LOC115223954"; ID ""; gene_name "LOC115223954"; transcript_id "XM_029794703.2"; product "MORC family CW-type zinc finger protein 3, transcript variant X2"; exon_number "10"; model_evidence "Supporting evidence includes similarity to: 1 Protein, and 100% coverage of the annotated genomic feature by RNAseq alignments, including 14 samples with support for all annotated introns";
NC_043020.1	Gnomon	exon	29974615	29974712	.	-	.	gene_id "LOC115223954"; db_xref "GeneID:115223954"; gbkey "mRNA"; gene "LOC115223954"; ID ""; gene_name "LOC115223954"; transcript_id "XM_029794703.2"; product "MORC family CW-type zinc finger protein 3, transcript variant X2"; exon_number "9"; model_evidence "Supporting evidence includes similarity to: 1 Protein, and 100% coverage of the annotated genomic feature by RNAseq alignments, including 14 samples with support for all annotated introns";
NC_043020.1	Gnomon	exon	29975150	29975281	.	-	.	gene_id "LOC115223954"; db_xref "GeneID:115223954"; gbkey "mRNA"; gene "LOC115223954"; ID ""; gene_name "LOC115223954"; transcript_id "XM_029794703.2"; product "MORC family CW-type zinc finger protein 3, transcript variant X2"; exon_number "8"; model_evidence "Supporting evidence includes similarity to: 1 Protein, and 100% coverage of the annotated genomic feature by RNAseq alignments, including 14 samples with support for all annotated introns";
NC_043020.1	Gnomon	exon	29975712	29975840	.	-	.	gene_id "LOC115223954"; db_xref "GeneID:115223954"; gbkey "mRNA"; gene "LOC115223954"; ID ""; gene_name "LOC115223954"; transcript_id "XM_029794703.2"; product "MORC family CW-type zinc finger protein 3, transcript variant X2"; exon_number "7"; model_evidence "Supporting evidence includes similarity to: 1 Protein, and 100% coverage of the annotated genomic feature by RNAseq alignments, including 14 samples with support for all annotated introns";
NC_043020.1	Gnomon	exon	29977620	29977758	.	-	.	gene_id "LOC115223954"; db_xref "GeneID:115223954"; gbkey "mRNA"; gene "LOC115223954"; ID ""; gene_name "LOC115223954"; transcript_id "XM_029794703.2"; product "MORC family CW-type zinc finger protein 3, transcript variant X2"; exon_number "6"; model_evidence "Supporting evidence includes similarity to: 1 Protein, and 100% coverage of the annotated genomic feature by RNAseq alignments, including 14 samples with support for all annotated introns";
NC_043020.1	Gnomon	exon	29978273	29978423	.	-	.	gene_id "LOC115223954"; db_xref "GeneID:115223954"; gbkey "mRNA"; gene "LOC115223954"; ID ""; gene_name "LOC115223954"; transcript_id "XM_029794703.2"; product "MORC family CW-type zinc finger protein 3, transcript variant X2"; exon_number "5"; model_evidence "Supporting evidence includes similarity to: 1 Protein, and 100% coverage of the annotated genomic feature by RNAseq alignments, including 14 samples with support for all annotated introns";
NC_043020.1	Gnomon	exon	29979426	29979643	.	-	.	gene_id "LOC115223954"; db_xref "GeneID:115223954"; gbkey "mRNA"; gene "LOC115223954"; ID ""; gene_name "LOC115223954"; transcript_id "XM_029794703.2"; product "MORC family CW-type zinc finger protein 3, transcript variant X2"; exon_number "4"; model_evidence "Supporting evidence includes similarity to: 1 Protein, and 100% coverage of the annotated genomic feature by RNAseq alignments, including 14 samples with support for all annotated introns";
NC_043020.1	Gnomon	exon	29981627	29981759	.	-	.	gene_id "LOC115223954"; db_xref "GeneID:115223954"; gbkey "mRNA"; gene "LOC115223954"; ID ""; gene_name "LOC115223954"; transcript_id "XM_029794703.2"; product "MORC family CW-type zinc finger protein 3, transcript variant X2"; exon_number "3"; model_evidence "Supporting evidence includes similarity to: 1 Protein, and 100% coverage of the annotated genomic feature by RNAseq alignments, including 14 samples with support for all annotated introns";
NC_043020.1	Gnomon	exon	29986385	29986457	.	-	.	gene_id "LOC115223954"; db_xref "GeneID:115223954"; gbkey "mRNA"; gene "LOC115223954"; ID ""; gene_name "LOC115223954"; transcript_id "XM_029794703.2"; product "MORC family CW-type zinc finger protein 3, transcript variant X2"; exon_number "2"; model_evidence "Supporting evidence includes similarity to: 1 Protein, and 100% coverage of the annotated genomic feature by RNAseq alignments, including 14 samples with support for all annotated introns";
NC_043020.1	Gnomon	exon	29993872	29994104	.	-	.	gene_id "LOC115223954"; db_xref "GeneID:115223954"; gbkey "mRNA"; gene "LOC115223954"; ID ""; gene_name "LOC115223954"; transcript_id "XM_029794703.2"; product "MORC family CW-type zinc finger protein 3, transcript variant X2"; exon_number "1"; model_evidence "Supporting evidence includes similarity to: 1 Protein, and 100% coverage of the annotated genomic feature by RNAseq alignments, including 14 samples with support for all annotated introns";
NC_043020.1	Gnomon	start_codon	29993902	29993904	.	-	0	gene_id "LOC115223954"; db_xref "GeneID:115223954"; gbkey "CDS"; gene "LOC115223954"; ID ""; gene_name "LOC115223954"; transcript_id "XM_029794703.2"; product "MORC family CW-type zinc finger protein 3 isoform X2"; protein_id "XP_029650563.1"; exon_number "1";
NC_043020.1	Gnomon	stop_codon	29958998	29959000	.	-	0	gene_id "LOC115223954"; db_xref "GeneID:115223954"; gbkey "CDS"; gene "LOC115223954"; ID ""; gene_name "LOC115223954"; transcript_id "XM_029794703.2"; product "MORC family CW-type zinc finger protein 3 isoform X2"; protein_id "XP_029650563.1"; exon_number "18";
NC_043020.1	Gnomon	transcript	29958574	29994103	.	-	.	gene_id "LOC115223954"; ID "XM_029794704.2"; gene_name "LOC115223954"; transcript_id "XM_029794704.2";
NC_043020.1	Gnomon	CDS	29959001	29959829	.	-	1	gene_id "LOC115223954"; db_xref "GeneID:115223954"; gbkey "CDS"; gene "LOC115223954"; ID ""; gene_name "LOC115223954"; transcript_id "XM_029794704.2"; product "MORC family CW-type zinc finger protein 3 isoform X3"; protein_id "XP_029650564.1"; exon_number "18";
NC_043020.1	Gnomon	CDS	29960943	29960983	.	-	0	gene_id "LOC115223954"; db_xref "GeneID:115223954"; gbkey "CDS"; gene "LOC115223954"; ID ""; gene_name "LOC115223954"; transcript_id "XM_029794704.2"; product "MORC family CW-type zinc finger protein 3 isoform X3"; protein_id "XP_029650564.1"; exon_number "17";
NC_043020.1	Gnomon	CDS	29961868	29962068	.	-	0	gene_id "LOC115223954"; db_xref "GeneID:115223954"; gbkey "CDS"; gene "LOC115223954"; ID ""; gene_name "LOC115223954"; transcript_id "XM_029794704.2"; product "MORC family CW-type zinc finger protein 3 isoform X3"; protein_id "XP_029650564.1"; exon_number "16";
NC_043020.1	Gnomon	CDS	29962497	29962589	.	-	0	gene_id "LOC115223954"; db_xref "GeneID:115223954"; gbkey "CDS"; gene "LOC115223954"; ID ""; gene_name "LOC115223954"; transcript_id "XM_029794704.2"; product "MORC family CW-type zinc finger protein 3 isoform X3"; protein_id "XP_029650564.1"; exon_number "15";
NC_043020.1	Gnomon	CDS	29963492	29963525	.	-	1	gene_id "LOC115223954"; db_xref "GeneID:115223954"; gbkey "CDS"; gene "LOC115223954"; ID ""; gene_name "LOC115223954"; transcript_id "XM_029794704.2"; product "MORC family CW-type zinc finger protein 3 isoform X3"; protein_id "XP_029650564.1"; exon_number "14";
NC_043020.1	Gnomon	CDS	29964143	29964226	.	-	1	gene_id "LOC115223954"; db_xref "GeneID:115223954"; gbkey "CDS"; gene "LOC115223954"; ID ""; gene_name "LOC115223954"; transcript_id "XM_029794704.2"; product "MORC family CW-type zinc finger protein 3 isoform X3"; protein_id "XP_029650564.1"; exon_number "13";
NC_043020.1	Gnomon	CDS	29964794	29964928	.	-	1	gene_id "LOC115223954"; db_xref "GeneID:115223954"; gbkey "CDS"; gene "LOC115223954"; ID ""; gene_name "LOC115223954"; transcript_id "XM_029794704.2"; product "MORC family CW-type zinc finger protein 3 isoform X3"; protein_id "XP_029650564.1"; exon_number "12";
NC_043020.1	Gnomon	CDS	29969543	29969557	.	-	1	gene_id "LOC115223954"; db_xref "GeneID:115223954"; gbkey "CDS"; gene "LOC115223954"; ID ""; gene_name "LOC115223954"; transcript_id "XM_029794704.2"; product "MORC family CW-type zinc finger protein 3 isoform X3"; protein_id "XP_029650564.1"; exon_number "11";
NC_043020.1	Gnomon	CDS	29973466	29973567	.	-	1	gene_id "LOC115223954"; db_xref "GeneID:115223954"; gbkey "CDS"; gene "LOC115223954"; ID ""; gene_name "LOC115223954"; transcript_id "XM_029794704.2"; product "MORC family CW-type zinc finger protein 3 isoform X3"; protein_id "XP_029650564.1"; exon_number "10";
NC_043020.1	Gnomon	CDS	29974615	29974712	.	-	0	gene_id "LOC115223954"; db_xref "GeneID:115223954"; gbkey "CDS"; gene "LOC115223954"; ID ""; gene_name "LOC115223954"; transcript_id "XM_029794704.2"; product "MORC family CW-type zinc finger protein 3 isoform X3"; protein_id "XP_029650564.1"; exon_number "9";
NC_043020.1	Gnomon	CDS	29975150	29975281	.	-	0	gene_id "LOC115223954"; db_xref "GeneID:115223954"; gbkey "CDS"; gene "LOC115223954"; ID ""; gene_name "LOC115223954"; transcript_id "XM_029794704.2"; product "MORC family CW-type zinc finger protein 3 isoform X3"; protein_id "XP_029650564.1"; exon_number "8";
NC_043020.1	Gnomon	CDS	29975712	29975840	.	-	0	gene_id "LOC115223954"; db_xref "GeneID:115223954"; gbkey "CDS"; gene "LOC115223954"; ID ""; gene_name "LOC115223954"; transcript_id "XM_029794704.2"; product "MORC family CW-type zinc finger protein 3 isoform X3"; protein_id "XP_029650564.1"; exon_number "7";
NC_043020.1	Gnomon	CDS	29977620	29977758	.	-	1	gene_id "LOC115223954"; db_xref "GeneID:115223954"; gbkey "CDS"; gene "LOC115223954"; ID ""; gene_name "LOC115223954"; transcript_id "XM_029794704.2"; product "MORC family CW-type zinc finger protein 3 isoform X3"; protein_id "XP_029650564.1"; exon_number "6";
NC_043020.1	Gnomon	CDS	29978273	29978423	.	-	2	gene_id "LOC115223954"; db_xref "GeneID:115223954"; gbkey "CDS"; gene "LOC115223954"; ID ""; gene_name "LOC115223954"; transcript_id "XM_029794704.2"; product "MORC family CW-type zinc finger protein 3 isoform X3"; protein_id "XP_029650564.1"; exon_number "5";
NC_043020.1	Gnomon	CDS	29979426	29979643	.	-	1	gene_id "LOC115223954"; db_xref "GeneID:115223954"; gbkey "CDS"; gene "LOC115223954"; ID ""; gene_name "LOC115223954"; transcript_id "XM_029794704.2"; product "MORC family CW-type zinc finger protein 3 isoform X3"; protein_id "XP_029650564.1"; exon_number "4";
NC_043020.1	Gnomon	CDS	29981627	29981759	.	-	2	gene_id "LOC115223954"; db_xref "GeneID:115223954"; gbkey "CDS"; gene "LOC115223954"; ID ""; gene_name "LOC115223954"; transcript_id "XM_029794704.2"; product "MORC family CW-type zinc finger protein 3 isoform X3"; protein_id "XP_029650564.1"; exon_number "3";
NC_043020.1	Gnomon	CDS	29986385	29986457	.	-	0	gene_id "LOC115223954"; db_xref "GeneID:115223954"; gbkey "CDS"; gene "LOC115223954"; ID ""; gene_name "LOC115223954"; transcript_id "XM_029794704.2"; product "MORC family CW-type zinc finger protein 3 isoform X3"; protein_id "XP_029650564.1"; exon_number "2";
NC_043020.1	Gnomon	CDS	29993872	29993904	.	-	0	gene_id "LOC115223954"; db_xref "GeneID:115223954"; gbkey "CDS"; gene "LOC115223954"; ID ""; gene_name "LOC115223954"; transcript_id "XM_029794704.2"; product "MORC family CW-type zinc finger protein 3 isoform X3"; protein_id "XP_029650564.1"; exon_number "1";
NC_043020.1	Gnomon	exon	29958574	29959829	.	-	.	gene_id "LOC115223954"; db_xref "GeneID:115223954"; gbkey "mRNA"; gene "LOC115223954"; ID ""; gene_name "LOC115223954"; transcript_id "XM_029794704.2"; product "MORC family CW-type zinc finger protein 3, transcript variant X3"; exon_number "18"; model_evidence "Supporting evidence includes similarity to: 1 Protein, and 100% coverage of the annotated genomic feature by RNAseq alignments, including 39 samples with support for all annotated introns";
NC_043020.1	Gnomon	exon	29960943	29960983	.	-	.	gene_id "LOC115223954"; db_xref "GeneID:115223954"; gbkey "mRNA"; gene "LOC115223954"; ID ""; gene_name "LOC115223954"; transcript_id "XM_029794704.2"; product "MORC family CW-type zinc finger protein 3, transcript variant X3"; exon_number "17"; model_evidence "Supporting evidence includes similarity to: 1 Protein, and 100% coverage of the annotated genomic feature by RNAseq alignments, including 39 samples with support for all annotated introns";
NC_043020.1	Gnomon	exon	29961868	29962068	.	-	.	gene_id "LOC115223954"; db_xref "GeneID:115223954"; gbkey "mRNA"; gene "LOC115223954"; ID ""; gene_name "LOC115223954"; transcript_id "XM_029794704.2"; product "MORC family CW-type zinc finger protein 3, transcript variant X3"; exon_number "16"; model_evidence "Supporting evidence includes similarity to: 1 Protein, and 100% coverage of the annotated genomic feature by RNAseq alignments, including 39 samples with support for all annotated introns";
NC_043020.1	Gnomon	exon	29962497	29962589	.	-	.	gene_id "LOC115223954"; db_xref "GeneID:115223954"; gbkey "mRNA"; gene "LOC115223954"; ID ""; gene_name "LOC115223954"; transcript_id "XM_029794704.2"; product "MORC family CW-type zinc finger protein 3, transcript variant X3"; exon_number "15"; model_evidence "Supporting evidence includes similarity to: 1 Protein, and 100% coverage of the annotated genomic feature by RNAseq alignments, including 39 samples with support for all annotated introns";
NC_043020.1	Gnomon	exon	29963492	29963525	.	-	.	gene_id "LOC115223954"; db_xref "GeneID:115223954"; gbkey "mRNA"; gene "LOC115223954"; ID ""; gene_name "LOC115223954"; transcript_id "XM_029794704.2"; product "MORC family CW-type zinc finger protein 3, transcript variant X3"; exon_number "14"; model_evidence "Supporting evidence includes similarity to: 1 Protein, and 100% coverage of the annotated genomic feature by RNAseq alignments, including 39 samples with support for all annotated introns";
NC_043020.1	Gnomon	exon	29964143	29964226	.	-	.	gene_id "LOC115223954"; db_xref "GeneID:115223954"; gbkey "mRNA"; gene "LOC115223954"; ID ""; gene_name "LOC115223954"; transcript_id "XM_029794704.2"; product "MORC family CW-type zinc finger protein 3, transcript variant X3"; exon_number "13"; model_evidence "Supporting evidence includes similarity to: 1 Protein, and 100% coverage of the annotated genomic feature by RNAseq alignments, including 39 samples with support for all annotated introns";
NC_043020.1	Gnomon	exon	29964794	29964928	.	-	.	gene_id "LOC115223954"; db_xref "GeneID:115223954"; gbkey "mRNA"; gene "LOC115223954"; ID ""; gene_name "LOC115223954"; transcript_id "XM_029794704.2"; product "MORC family CW-type zinc finger protein 3, transcript variant X3"; exon_number "12"; model_evidence "Supporting evidence includes similarity to: 1 Protein, and 100% coverage of the annotated genomic feature by RNAseq alignments, including 39 samples with support for all annotated introns";
NC_043020.1	Gnomon	exon	29969543	29969557	.	-	.	gene_id "LOC115223954"; db_xref "GeneID:115223954"; gbkey "mRNA"; gene "LOC115223954"; ID ""; gene_name "LOC115223954"; transcript_id "XM_029794704.2"; product "MORC family CW-type zinc finger protein 3, transcript variant X3"; exon_number "11"; model_evidence "Supporting evidence includes similarity to: 1 Protein, and 100% coverage of the annotated genomic feature by RNAseq alignments, including 39 samples with support for all annotated introns";
NC_043020.1	Gnomon	exon	29973466	29973567	.	-	.	gene_id "LOC115223954"; db_xref "GeneID:115223954"; gbkey "mRNA"; gene "LOC115223954"; ID ""; gene_name "LOC115223954"; transcript_id "XM_029794704.2"; product "MORC family CW-type zinc finger protein 3, transcript variant X3"; exon_number "10"; model_evidence "Supporting evidence includes similarity to: 1 Protein, and 100% coverage of the annotated genomic feature by RNAseq alignments, including 39 samples with support for all annotated introns";
NC_043020.1	Gnomon	exon	29974615	29974712	.	-	.	gene_id "LOC115223954"; db_xref "GeneID:115223954"; gbkey "mRNA"; gene "LOC115223954"; ID ""; gene_name "LOC115223954"; transcript_id "XM_029794704.2"; product "MORC family CW-type zinc finger protein 3, transcript variant X3"; exon_number "9"; model_evidence "Supporting evidence includes similarity to: 1 Protein, and 100% coverage of the annotated genomic feature by RNAseq alignments, including 39 samples with support for all annotated introns";
NC_043020.1	Gnomon	exon	29975150	29975281	.	-	.	gene_id "LOC115223954"; db_xref "GeneID:115223954"; gbkey "mRNA"; gene "LOC115223954"; ID ""; gene_name "LOC115223954"; transcript_id "XM_029794704.2"; product "MORC family CW-type zinc finger protein 3, transcript variant X3"; exon_number "8"; model_evidence "Supporting evidence includes similarity to: 1 Protein, and 100% coverage of the annotated genomic feature by RNAseq alignments, including 39 samples with support for all annotated introns";
NC_043020.1	Gnomon	exon	29975712	29975840	.	-	.	gene_id "LOC115223954"; db_xref "GeneID:115223954"; gbkey "mRNA"; gene "LOC115223954"; ID ""; gene_name "LOC115223954"; transcript_id "XM_029794704.2"; product "MORC family CW-type zinc finger protein 3, transcript variant X3"; exon_number "7"; model_evidence "Supporting evidence includes similarity to: 1 Protein, and 100% coverage of the annotated genomic feature by RNAseq alignments, including 39 samples with support for all annotated introns";
NC_043020.1	Gnomon	exon	29977620	29977758	.	-	.	gene_id "LOC115223954"; db_xref "GeneID:115223954"; gbkey "mRNA"; gene "LOC115223954"; ID ""; gene_name "LOC115223954"; transcript_id "XM_029794704.2"; product "MORC family CW-type zinc finger protein 3, transcript variant X3"; exon_number "6"; model_evidence "Supporting evidence includes similarity to: 1 Protein, and 100% coverage of the annotated genomic feature by RNAseq alignments, including 39 samples with support for all annotated introns";
NC_043020.1	Gnomon	exon	29978273	29978423	.	-	.	gene_id "LOC115223954"; db_xref "GeneID:115223954"; gbkey "mRNA"; gene "LOC115223954"; ID ""; gene_name "LOC115223954"; transcript_id "XM_029794704.2"; product "MORC family CW-type zinc finger protein 3, transcript variant X3"; exon_number "5"; model_evidence "Supporting evidence includes similarity to: 1 Protein, and 100% coverage of the annotated genomic feature by RNAseq alignments, including 39 samples with support for all annotated introns";
NC_043020.1	Gnomon	exon	29979426	29979643	.	-	.	gene_id "LOC115223954"; db_xref "GeneID:115223954"; gbkey "mRNA"; gene "LOC115223954"; ID ""; gene_name "LOC115223954"; transcript_id "XM_029794704.2"; product "MORC family CW-type zinc finger protein 3, transcript variant X3"; exon_number "4"; model_evidence "Supporting evidence includes similarity to: 1 Protein, and 100% coverage of the annotated genomic feature by RNAseq alignments, including 39 samples with support for all annotated introns";
NC_043020.1	Gnomon	exon	29981627	29981759	.	-	.	gene_id "LOC115223954"; db_xref "GeneID:115223954"; gbkey "mRNA"; gene "LOC115223954"; ID ""; gene_name "LOC115223954"; transcript_id "XM_029794704.2"; product "MORC family CW-type zinc finger protein 3, transcript variant X3"; exon_number "3"; model_evidence "Supporting evidence includes similarity to: 1 Protein, and 100% coverage of the annotated genomic feature by RNAseq alignments, including 39 samples with support for all annotated introns";
NC_043020.1	Gnomon	exon	29986385	29986457	.	-	.	gene_id "LOC115223954"; db_xref "GeneID:115223954"; gbkey "mRNA"; gene "LOC115223954"; ID ""; gene_name "LOC115223954"; transcript_id "XM_029794704.2"; product "MORC family CW-type zinc finger protein 3, transcript variant X3"; exon_number "2"; model_evidence "Supporting evidence includes similarity to: 1 Protein, and 100% coverage of the annotated genomic feature by RNAseq alignments, including 39 samples with support for all annotated introns";
NC_043020.1	Gnomon	exon	29993872	29994103	.	-	.	gene_id "LOC115223954"; db_xref "GeneID:115223954"; gbkey "mRNA"; gene "LOC115223954"; ID ""; gene_name "LOC115223954"; transcript_id "XM_029794704.2"; product "MORC family CW-type zinc finger protein 3, transcript variant X3"; exon_number "1"; model_evidence "Supporting evidence includes similarity to: 1 Protein, and 100% coverage of the annotated genomic feature by RNAseq alignments, including 39 samples with support for all annotated introns";
NC_043020.1	Gnomon	start_codon	29993902	29993904	.	-	0	gene_id "LOC115223954"; db_xref "GeneID:115223954"; gbkey "CDS"; gene "LOC115223954"; ID ""; gene_name "LOC115223954"; transcript_id "XM_029794704.2"; product "MORC family CW-type zinc finger protein 3 isoform X3"; protein_id "XP_029650564.1"; exon_number "1";
NC_043020.1	Gnomon	stop_codon	29958998	29959000	.	-	0	gene_id "LOC115223954"; db_xref "GeneID:115223954"; gbkey "CDS"; gene "LOC115223954"; ID ""; gene_name "LOC115223954"; transcript_id "XM_029794704.2"; product "MORC family CW-type zinc finger protein 3 isoform X3"; protein_id "XP_029650564.1"; exon_number "18";
NC_043020.1	Gnomon	transcript	29958574	29994103	.	-	.	gene_id "LOC115223954"; ID "XM_029794705.2"; gene_name "LOC115223954"; transcript_id "XM_029794705.2";
NC_043020.1	Gnomon	CDS	29959001	29959829	.	-	1	gene_id "LOC115223954"; db_xref "GeneID:115223954"; gbkey "CDS"; gene "LOC115223954"; ID ""; gene_name "LOC115223954"; transcript_id "XM_029794705.2"; product "MORC family CW-type zinc finger protein 3 isoform X4"; protein_id "XP_029650565.1"; exon_number "17";
NC_043020.1	Gnomon	CDS	29960943	29960983	.	-	0	gene_id "LOC115223954"; db_xref "GeneID:115223954"; gbkey "CDS"; gene "LOC115223954"; ID ""; gene_name "LOC115223954"; transcript_id "XM_029794705.2"; product "MORC family CW-type zinc finger protein 3 isoform X4"; protein_id "XP_029650565.1"; exon_number "16";
NC_043020.1	Gnomon	CDS	29961868	29962068	.	-	0	gene_id "LOC115223954"; db_xref "GeneID:115223954"; gbkey "CDS"; gene "LOC115223954"; ID ""; gene_name "LOC115223954"; transcript_id "XM_029794705.2"; product "MORC family CW-type zinc finger protein 3 isoform X4"; protein_id "XP_029650565.1"; exon_number "15";
NC_043020.1	Gnomon	CDS	29962497	29962589	.	-	0	gene_id "LOC115223954"; db_xref "GeneID:115223954"; gbkey "CDS"; gene "LOC115223954"; ID ""; gene_name "LOC115223954"; transcript_id "XM_029794705.2"; product "MORC family CW-type zinc finger protein 3 isoform X4"; protein_id "XP_029650565.1"; exon_number "14";
NC_043020.1	Gnomon	CDS	29963492	29963525	.	-	1	gene_id "LOC115223954"; db_xref "GeneID:115223954"; gbkey "CDS"; gene "LOC115223954"; ID ""; gene_name "LOC115223954"; transcript_id "XM_029794705.2"; product "MORC family CW-type zinc finger protein 3 isoform X4"; protein_id "XP_029650565.1"; exon_number "13";
```
