## Supplementary material for "Cell type diversity in a developing octopus brain": Supplementary Data 1.gtf (part 420 of 491)

```
NC_043020.1	Gnomon	CDS	29964143	29964226	.	-	1	gene_id "LOC115223954"; db_xref "GeneID:115223954"; gbkey "CDS"; gene "LOC115223954"; ID ""; gene_name "LOC115223954"; transcript_id "XM_029794705.2"; product "MORC family CW-type zinc finger protein 3 isoform X4"; protein_id "XP_029650565.1"; exon_number "12";
NC_043020.1	Gnomon	CDS	29964794	29964928	.	-	1	gene_id "LOC115223954"; db_xref "GeneID:115223954"; gbkey "CDS"; gene "LOC115223954"; ID ""; gene_name "LOC115223954"; transcript_id "XM_029794705.2"; product "MORC family CW-type zinc finger protein 3 isoform X4"; protein_id "XP_029650565.1"; exon_number "11";
NC_043020.1	Gnomon	CDS	29973466	29973567	.	-	1	gene_id "LOC115223954"; db_xref "GeneID:115223954"; gbkey "CDS"; gene "LOC115223954"; ID ""; gene_name "LOC115223954"; transcript_id "XM_029794705.2"; product "MORC family CW-type zinc finger protein 3 isoform X4"; protein_id "XP_029650565.1"; exon_number "10";
NC_043020.1	Gnomon	CDS	29974615	29974712	.	-	0	gene_id "LOC115223954"; db_xref "GeneID:115223954"; gbkey "CDS"; gene "LOC115223954"; ID ""; gene_name "LOC115223954"; transcript_id "XM_029794705.2"; product "MORC family CW-type zinc finger protein 3 isoform X4"; protein_id "XP_029650565.1"; exon_number "9";
NC_043020.1	Gnomon	CDS	29975150	29975281	.	-	0	gene_id "LOC115223954"; db_xref "GeneID:115223954"; gbkey "CDS"; gene "LOC115223954"; ID ""; gene_name "LOC115223954"; transcript_id "XM_029794705.2"; product "MORC family CW-type zinc finger protein 3 isoform X4"; protein_id "XP_029650565.1"; exon_number "8";
NC_043020.1	Gnomon	CDS	29975712	29975840	.	-	0	gene_id "LOC115223954"; db_xref "GeneID:115223954"; gbkey "CDS"; gene "LOC115223954"; ID ""; gene_name "LOC115223954"; transcript_id "XM_029794705.2"; product "MORC family CW-type zinc finger protein 3 isoform X4"; protein_id "XP_029650565.1"; exon_number "7";
NC_043020.1	Gnomon	CDS	29977620	29977758	.	-	1	gene_id "LOC115223954"; db_xref "GeneID:115223954"; gbkey "CDS"; gene "LOC115223954"; ID ""; gene_name "LOC115223954"; transcript_id "XM_029794705.2"; product "MORC family CW-type zinc finger protein 3 isoform X4"; protein_id "XP_029650565.1"; exon_number "6";
NC_043020.1	Gnomon	CDS	29978273	29978423	.	-	2	gene_id "LOC115223954"; db_xref "GeneID:115223954"; gbkey "CDS"; gene "LOC115223954"; ID ""; gene_name "LOC115223954"; transcript_id "XM_029794705.2"; product "MORC family CW-type zinc finger protein 3 isoform X4"; protein_id "XP_029650565.1"; exon_number "5";
NC_043020.1	Gnomon	CDS	29979426	29979643	.	-	1	gene_id "LOC115223954"; db_xref "GeneID:115223954"; gbkey "CDS"; gene "LOC115223954"; ID ""; gene_name "LOC115223954"; transcript_id "XM_029794705.2"; product "MORC family CW-type zinc finger protein 3 isoform X4"; protein_id "XP_029650565.1"; exon_number "4";
NC_043020.1	Gnomon	CDS	29981627	29981759	.	-	2	gene_id "LOC115223954"; db_xref "GeneID:115223954"; gbkey "CDS"; gene "LOC115223954"; ID ""; gene_name "LOC115223954"; transcript_id "XM_029794705.2"; product "MORC family CW-type zinc finger protein 3 isoform X4"; protein_id "XP_029650565.1"; exon_number "3";
NC_043020.1	Gnomon	CDS	29986385	29986457	.	-	0	gene_id "LOC115223954"; db_xref "GeneID:115223954"; gbkey "CDS"; gene "LOC115223954"; ID ""; gene_name "LOC115223954"; transcript_id "XM_029794705.2"; product "MORC family CW-type zinc finger protein 3 isoform X4"; protein_id "XP_029650565.1"; exon_number "2";
NC_043020.1	Gnomon	CDS	29993872	29993904	.	-	0	gene_id "LOC115223954"; db_xref "GeneID:115223954"; gbkey "CDS"; gene "LOC115223954"; ID ""; gene_name "LOC115223954"; transcript_id "XM_029794705.2"; product "MORC family CW-type zinc finger protein 3 isoform X4"; protein_id "XP_029650565.1"; exon_number "1";
NC_043020.1	Gnomon	exon	29958574	29959829	.	-	.	gene_id "LOC115223954"; db_xref "GeneID:115223954"; gbkey "mRNA"; gene "LOC115223954"; ID ""; gene_name "LOC115223954"; transcript_id "XM_029794705.2"; product "MORC family CW-type zinc finger protein 3, transcript variant X4"; exon_number "17"; model_evidence "Supporting evidence includes similarity to: 1 Protein, and 100% coverage of the annotated genomic feature by RNAseq alignments, including 39 samples with support for all annotated introns";
NC_043020.1	Gnomon	exon	29960943	29960983	.	-	.	gene_id "LOC115223954"; db_xref "GeneID:115223954"; gbkey "mRNA"; gene "LOC115223954"; ID ""; gene_name "LOC115223954"; transcript_id "XM_029794705.2"; product "MORC family CW-type zinc finger protein 3, transcript variant X4"; exon_number "16"; model_evidence "Supporting evidence includes similarity to: 1 Protein, and 100% coverage of the annotated genomic feature by RNAseq alignments, including 39 samples with support for all annotated introns";
NC_043020.1	Gnomon	exon	29961868	29962068	.	-	.	gene_id "LOC115223954"; db_xref "GeneID:115223954"; gbkey "mRNA"; gene "LOC115223954"; ID ""; gene_name "LOC115223954"; transcript_id "XM_029794705.2"; product "MORC family CW-type zinc finger protein 3, transcript variant X4"; exon_number "15"; model_evidence "Supporting evidence includes similarity to: 1 Protein, and 100% coverage of the annotated genomic feature by RNAseq alignments, including 39 samples with support for all annotated introns";
NC_043020.1	Gnomon	exon	29962497	29962589	.	-	.	gene_id "LOC115223954"; db_xref "GeneID:115223954"; gbkey "mRNA"; gene "LOC115223954"; ID ""; gene_name "LOC115223954"; transcript_id "XM_029794705.2"; product "MORC family CW-type zinc finger protein 3, transcript variant X4"; exon_number "14"; model_evidence "Supporting evidence includes similarity to: 1 Protein, and 100% coverage of the annotated genomic feature by RNAseq alignments, including 39 samples with support for all annotated introns";
NC_043020.1	Gnomon	exon	29963492	29963525	.	-	.	gene_id "LOC115223954"; db_xref "GeneID:115223954"; gbkey "mRNA"; gene "LOC115223954"; ID ""; gene_name "LOC115223954"; transcript_id "XM_029794705.2"; product "MORC family CW-type zinc finger protein 3, transcript variant X4"; exon_number "13"; model_evidence "Supporting evidence includes similarity to: 1 Protein, and 100% coverage of the annotated genomic feature by RNAseq alignments, including 39 samples with support for all annotated introns";
NC_043020.1	Gnomon	exon	29964143	29964226	.	-	.	gene_id "LOC115223954"; db_xref "GeneID:115223954"; gbkey "mRNA"; gene "LOC115223954"; ID ""; gene_name "LOC115223954"; transcript_id "XM_029794705.2"; product "MORC family CW-type zinc finger protein 3, transcript variant X4"; exon_number "12"; model_evidence "Supporting evidence includes similarity to: 1 Protein, and 100% coverage of the annotated genomic feature by RNAseq alignments, including 39 samples with support for all annotated introns";
NC_043020.1	Gnomon	exon	29964794	29964928	.	-	.	gene_id "LOC115223954"; db_xref "GeneID:115223954"; gbkey "mRNA"; gene "LOC115223954"; ID ""; gene_name "LOC115223954"; transcript_id "XM_029794705.2"; product "MORC family CW-type zinc finger protein 3, transcript variant X4"; exon_number "11"; model_evidence "Supporting evidence includes similarity to: 1 Protein, and 100% coverage of the annotated genomic feature by RNAseq alignments, including 39 samples with support for all annotated introns";
NC_043020.1	Gnomon	exon	29973466	29973567	.	-	.	gene_id "LOC115223954"; db_xref "GeneID:115223954"; gbkey "mRNA"; gene "LOC115223954"; ID ""; gene_name "LOC115223954"; transcript_id "XM_029794705.2"; product "MORC family CW-type zinc finger protein 3, transcript variant X4"; exon_number "10"; model_evidence "Supporting evidence includes similarity to: 1 Protein, and 100% coverage of the annotated genomic feature by RNAseq alignments, including 39 samples with support for all annotated introns";
NC_043020.1	Gnomon	exon	29974615	29974712	.	-	.	gene_id "LOC115223954"; db_xref "GeneID:115223954"; gbkey "mRNA"; gene "LOC115223954"; ID ""; gene_name "LOC115223954"; transcript_id "XM_029794705.2"; product "MORC family CW-type zinc finger protein 3, transcript variant X4"; exon_number "9"; model_evidence "Supporting evidence includes similarity to: 1 Protein, and 100% coverage of the annotated genomic feature by RNAseq alignments, including 39 samples with support for all annotated introns";
NC_043020.1	Gnomon	exon	29975150	29975281	.	-	.	gene_id "LOC115223954"; db_xref "GeneID:115223954"; gbkey "mRNA"; gene "LOC115223954"; ID ""; gene_name "LOC115223954"; transcript_id "XM_029794705.2"; product "MORC family CW-type zinc finger protein 3, transcript variant X4"; exon_number "8"; model_evidence "Supporting evidence includes similarity to: 1 Protein, and 100% coverage of the annotated genomic feature by RNAseq alignments, including 39 samples with support for all annotated introns";
NC_043020.1	Gnomon	exon	29975712	29975840	.	-	.	gene_id "LOC115223954"; db_xref "GeneID:115223954"; gbkey "mRNA"; gene "LOC115223954"; ID ""; gene_name "LOC115223954"; transcript_id "XM_029794705.2"; product "MORC family CW-type zinc finger protein 3, transcript variant X4"; exon_number "7"; model_evidence "Supporting evidence includes similarity to: 1 Protein, and 100% coverage of the annotated genomic feature by RNAseq alignments, including 39 samples with support for all annotated introns";
NC_043020.1	Gnomon	exon	29977620	29977758	.	-	.	gene_id "LOC115223954"; db_xref "GeneID:115223954"; gbkey "mRNA"; gene "LOC115223954"; ID ""; gene_name "LOC115223954"; transcript_id "XM_029794705.2"; product "MORC family CW-type zinc finger protein 3, transcript variant X4"; exon_number "6"; model_evidence "Supporting evidence includes similarity to: 1 Protein, and 100% coverage of the annotated genomic feature by RNAseq alignments, including 39 samples with support for all annotated introns";
NC_043020.1	Gnomon	exon	29978273	29978423	.	-	.	gene_id "LOC115223954"; db_xref "GeneID:115223954"; gbkey "mRNA"; gene "LOC115223954"; ID ""; gene_name "LOC115223954"; transcript_id "XM_029794705.2"; product "MORC family CW-type zinc finger protein 3, transcript variant X4"; exon_number "5"; model_evidence "Supporting evidence includes similarity to: 1 Protein, and 100% coverage of the annotated genomic feature by RNAseq alignments, including 39 samples with support for all annotated introns";
NC_043020.1	Gnomon	exon	29979426	29979643	.	-	.	gene_id "LOC115223954"; db_xref "GeneID:115223954"; gbkey "mRNA"; gene "LOC115223954"; ID ""; gene_name "LOC115223954"; transcript_id "XM_029794705.2"; product "MORC family CW-type zinc finger protein 3, transcript variant X4"; exon_number "4"; model_evidence "Supporting evidence includes similarity to: 1 Protein, and 100% coverage of the annotated genomic feature by RNAseq alignments, including 39 samples with support for all annotated introns";
NC_043020.1	Gnomon	exon	29981627	29981759	.	-	.	gene_id "LOC115223954"; db_xref "GeneID:115223954"; gbkey "mRNA"; gene "LOC115223954"; ID ""; gene_name "LOC115223954"; transcript_id "XM_029794705.2"; product "MORC family CW-type zinc finger protein 3, transcript variant X4"; exon_number "3"; model_evidence "Supporting evidence includes similarity to: 1 Protein, and 100% coverage of the annotated genomic feature by RNAseq alignments, including 39 samples with support for all annotated introns";
NC_043020.1	Gnomon	exon	29986385	29986457	.	-	.	gene_id "LOC115223954"; db_xref "GeneID:115223954"; gbkey "mRNA"; gene "LOC115223954"; ID ""; gene_name "LOC115223954"; transcript_id "XM_029794705.2"; product "MORC family CW-type zinc finger protein 3, transcript variant X4"; exon_number "2"; model_evidence "Supporting evidence includes similarity to: 1 Protein, and 100% coverage of the annotated genomic feature by RNAseq alignments, including 39 samples with support for all annotated introns";
NC_043020.1	Gnomon	exon	29993872	29994103	.	-	.	gene_id "LOC115223954"; db_xref "GeneID:115223954"; gbkey "mRNA"; gene "LOC115223954"; ID ""; gene_name "LOC115223954"; transcript_id "XM_029794705.2"; product "MORC family CW-type zinc finger protein 3, transcript variant X4"; exon_number "1"; model_evidence "Supporting evidence includes similarity to: 1 Protein, and 100% coverage of the annotated genomic feature by RNAseq alignments, including 39 samples with support for all annotated introns";
NC_043020.1	Gnomon	start_codon	29993902	29993904	.	-	0	gene_id "LOC115223954"; db_xref "GeneID:115223954"; gbkey "CDS"; gene "LOC115223954"; ID ""; gene_name "LOC115223954"; transcript_id "XM_029794705.2"; product "MORC family CW-type zinc finger protein 3 isoform X4"; protein_id "XP_029650565.1"; exon_number "1";
NC_043020.1	Gnomon	stop_codon	29958998	29959000	.	-	0	gene_id "LOC115223954"; db_xref "GeneID:115223954"; gbkey "CDS"; gene "LOC115223954"; ID ""; gene_name "LOC115223954"; transcript_id "XM_029794705.2"; product "MORC family CW-type zinc finger protein 3 isoform X4"; protein_id "XP_029650565.1"; exon_number "17";
NC_043020.1	Gnomon	transcript	29958574	29994104	.	-	.	gene_id "LOC115223954"; ID "XM_036513111.1"; gene_name "LOC115223954"; transcript_id "XM_036513111.1";
NC_043020.1	Gnomon	CDS	29959001	29959829	.	-	1	gene_id "LOC115223954"; db_xref "GeneID:115223954"; gbkey "CDS"; gene "LOC115223954"; ID ""; gene_name "LOC115223954"; transcript_id "XM_036513111.1"; product "MORC family CW-type zinc finger protein 3 isoform X1"; protein_id "XP_036369004.1"; exon_number "19";
NC_043020.1	Gnomon	CDS	29960943	29960983	.	-	0	gene_id "LOC115223954"; db_xref "GeneID:115223954"; gbkey "CDS"; gene "LOC115223954"; ID ""; gene_name "LOC115223954"; transcript_id "XM_036513111.1"; product "MORC family CW-type zinc finger protein 3 isoform X1"; protein_id "XP_036369004.1"; exon_number "18";
NC_043020.1	Gnomon	CDS	29961868	29962068	.	-	0	gene_id "LOC115223954"; db_xref "GeneID:115223954"; gbkey "CDS"; gene "LOC115223954"; ID ""; gene_name "LOC115223954"; transcript_id "XM_036513111.1"; product "MORC family CW-type zinc finger protein 3 isoform X1"; protein_id "XP_036369004.1"; exon_number "17";
NC_043020.1	Gnomon	CDS	29962497	29962589	.	-	0	gene_id "LOC115223954"; db_xref "GeneID:115223954"; gbkey "CDS"; gene "LOC115223954"; ID ""; gene_name "LOC115223954"; transcript_id "XM_036513111.1"; product "MORC family CW-type zinc finger protein 3 isoform X1"; protein_id "XP_036369004.1"; exon_number "16";
NC_043020.1	Gnomon	CDS	29963492	29963525	.	-	1	gene_id "LOC115223954"; db_xref "GeneID:115223954"; gbkey "CDS"; gene "LOC115223954"; ID ""; gene_name "LOC115223954"; transcript_id "XM_036513111.1"; product "MORC family CW-type zinc finger protein 3 isoform X1"; protein_id "XP_036369004.1"; exon_number "15";
NC_043020.1	Gnomon	CDS	29964143	29964226	.	-	1	gene_id "LOC115223954"; db_xref "GeneID:115223954"; gbkey "CDS"; gene "LOC115223954"; ID ""; gene_name "LOC115223954"; transcript_id "XM_036513111.1"; product "MORC family CW-type zinc finger protein 3 isoform X1"; protein_id "XP_036369004.1"; exon_number "14";
NC_043020.1	Gnomon	CDS	29964794	29964928	.	-	1	gene_id "LOC115223954"; db_xref "GeneID:115223954"; gbkey "CDS"; gene "LOC115223954"; ID ""; gene_name "LOC115223954"; transcript_id "XM_036513111.1"; product "MORC family CW-type zinc finger protein 3 isoform X1"; protein_id "XP_036369004.1"; exon_number "13";
NC_043020.1	Gnomon	CDS	29967154	29967186	.	-	1	gene_id "LOC115223954"; db_xref "GeneID:115223954"; gbkey "CDS"; gene "LOC115223954"; ID ""; gene_name "LOC115223954"; transcript_id "XM_036513111.1"; product "MORC family CW-type zinc finger protein 3 isoform X1"; protein_id "XP_036369004.1"; exon_number "12";
NC_043020.1	Gnomon	CDS	29969543	29969557	.	-	1	gene_id "LOC115223954"; db_xref "GeneID:115223954"; gbkey "CDS"; gene "LOC115223954"; ID ""; gene_name "LOC115223954"; transcript_id "XM_036513111.1"; product "MORC family CW-type zinc finger protein 3 isoform X1"; protein_id "XP_036369004.1"; exon_number "11";
NC_043020.1	Gnomon	CDS	29973466	29973567	.	-	1	gene_id "LOC115223954"; db_xref "GeneID:115223954"; gbkey "CDS"; gene "LOC115223954"; ID ""; gene_name "LOC115223954"; transcript_id "XM_036513111.1"; product "MORC family CW-type zinc finger protein 3 isoform X1"; protein_id "XP_036369004.1"; exon_number "10";
NC_043020.1	Gnomon	CDS	29974615	29974712	.	-	0	gene_id "LOC115223954"; db_xref "GeneID:115223954"; gbkey "CDS"; gene "LOC115223954"; ID ""; gene_name "LOC115223954"; transcript_id "XM_036513111.1"; product "MORC family CW-type zinc finger protein 3 isoform X1"; protein_id "XP_036369004.1"; exon_number "9";
NC_043020.1	Gnomon	CDS	29975150	29975281	.	-	0	gene_id "LOC115223954"; db_xref "GeneID:115223954"; gbkey "CDS"; gene "LOC115223954"; ID ""; gene_name "LOC115223954"; transcript_id "XM_036513111.1"; product "MORC family CW-type zinc finger protein 3 isoform X1"; protein_id "XP_036369004.1"; exon_number "8";
NC_043020.1	Gnomon	CDS	29975712	29975840	.	-	0	gene_id "LOC115223954"; db_xref "GeneID:115223954"; gbkey "CDS"; gene "LOC115223954"; ID ""; gene_name "LOC115223954"; transcript_id "XM_036513111.1"; product "MORC family CW-type zinc finger protein 3 isoform X1"; protein_id "XP_036369004.1"; exon_number "7";
NC_043020.1	Gnomon	CDS	29977620	29977758	.	-	1	gene_id "LOC115223954"; db_xref "GeneID:115223954"; gbkey "CDS"; gene "LOC115223954"; ID ""; gene_name "LOC115223954"; transcript_id "XM_036513111.1"; product "MORC family CW-type zinc finger protein 3 isoform X1"; protein_id "XP_036369004.1"; exon_number "6";
NC_043020.1	Gnomon	CDS	29978273	29978423	.	-	2	gene_id "LOC115223954"; db_xref "GeneID:115223954"; gbkey "CDS"; gene "LOC115223954"; ID ""; gene_name "LOC115223954"; transcript_id "XM_036513111.1"; product "MORC family CW-type zinc finger protein 3 isoform X1"; protein_id "XP_036369004.1"; exon_number "5";
NC_043020.1	Gnomon	CDS	29979426	29979643	.	-	1	gene_id "LOC115223954"; db_xref "GeneID:115223954"; gbkey "CDS"; gene "LOC115223954"; ID ""; gene_name "LOC115223954"; transcript_id "XM_036513111.1"; product "MORC family CW-type zinc finger protein 3 isoform X1"; protein_id "XP_036369004.1"; exon_number "4";
NC_043020.1	Gnomon	CDS	29981627	29981759	.	-	2	gene_id "LOC115223954"; db_xref "GeneID:115223954"; gbkey "CDS"; gene "LOC115223954"; ID ""; gene_name "LOC115223954"; transcript_id "XM_036513111.1"; product "MORC family CW-type zinc finger protein 3 isoform X1"; protein_id "XP_036369004.1"; exon_number "3";
NC_043020.1	Gnomon	CDS	29986385	29986457	.	-	0	gene_id "LOC115223954"; db_xref "GeneID:115223954"; gbkey "CDS"; gene "LOC115223954"; ID ""; gene_name "LOC115223954"; transcript_id "XM_036513111.1"; product "MORC family CW-type zinc finger protein 3 isoform X1"; protein_id "XP_036369004.1"; exon_number "2";
NC_043020.1	Gnomon	CDS	29993872	29993904	.	-	0	gene_id "LOC115223954"; db_xref "GeneID:115223954"; gbkey "CDS"; gene "LOC115223954"; ID ""; gene_name "LOC115223954"; transcript_id "XM_036513111.1"; product "MORC family CW-type zinc finger protein 3 isoform X1"; protein_id "XP_036369004.1"; exon_number "1";
NC_043020.1	Gnomon	exon	29958574	29959829	.	-	.	gene_id "LOC115223954"; db_xref "GeneID:115223954"; gbkey "mRNA"; gene "LOC115223954"; ID ""; gene_name "LOC115223954"; transcript_id "XM_036513111.1"; product "MORC family CW-type zinc finger protein 3, transcript variant X1"; exon_number "19"; model_evidence "Supporting evidence includes similarity to: 1 Protein, and 100% coverage of the annotated genomic feature by RNAseq alignments, including 14 samples with support for all annotated introns";
NC_043020.1	Gnomon	exon	29960943	29960983	.	-	.	gene_id "LOC115223954"; db_xref "GeneID:115223954"; gbkey "mRNA"; gene "LOC115223954"; ID ""; gene_name "LOC115223954"; transcript_id "XM_036513111.1"; product "MORC family CW-type zinc finger protein 3, transcript variant X1"; exon_number "18"; model_evidence "Supporting evidence includes similarity to: 1 Protein, and 100% coverage of the annotated genomic feature by RNAseq alignments, including 14 samples with support for all annotated introns";
NC_043020.1	Gnomon	exon	29961868	29962068	.	-	.	gene_id "LOC115223954"; db_xref "GeneID:115223954"; gbkey "mRNA"; gene "LOC115223954"; ID ""; gene_name "LOC115223954"; transcript_id "XM_036513111.1"; product "MORC family CW-type zinc finger protein 3, transcript variant X1"; exon_number "17"; model_evidence "Supporting evidence includes similarity to: 1 Protein, and 100% coverage of the annotated genomic feature by RNAseq alignments, including 14 samples with support for all annotated introns";
NC_043020.1	Gnomon	exon	29962497	29962589	.	-	.	gene_id "LOC115223954"; db_xref "GeneID:115223954"; gbkey "mRNA"; gene "LOC115223954"; ID ""; gene_name "LOC115223954"; transcript_id "XM_036513111.1"; product "MORC family CW-type zinc finger protein 3, transcript variant X1"; exon_number "16"; model_evidence "Supporting evidence includes similarity to: 1 Protein, and 100% coverage of the annotated genomic feature by RNAseq alignments, including 14 samples with support for all annotated introns";
NC_043020.1	Gnomon	exon	29963492	29963525	.	-	.	gene_id "LOC115223954"; db_xref "GeneID:115223954"; gbkey "mRNA"; gene "LOC115223954"; ID ""; gene_name "LOC115223954"; transcript_id "XM_036513111.1"; product "MORC family CW-type zinc finger protein 3, transcript variant X1"; exon_number "15"; model_evidence "Supporting evidence includes similarity to: 1 Protein, and 100% coverage of the annotated genomic feature by RNAseq alignments, including 14 samples with support for all annotated introns";
NC_043020.1	Gnomon	exon	29964143	29964226	.	-	.	gene_id "LOC115223954"; db_xref "GeneID:115223954"; gbkey "mRNA"; gene "LOC115223954"; ID ""; gene_name "LOC115223954"; transcript_id "XM_036513111.1"; product "MORC family CW-type zinc finger protein 3, transcript variant X1"; exon_number "14"; model_evidence "Supporting evidence includes similarity to: 1 Protein, and 100% coverage of the annotated genomic feature by RNAseq alignments, including 14 samples with support for all annotated introns";
NC_043020.1	Gnomon	exon	29964794	29964928	.	-	.	gene_id "LOC115223954"; db_xref "GeneID:115223954"; gbkey "mRNA"; gene "LOC115223954"; ID ""; gene_name "LOC115223954"; transcript_id "XM_036513111.1"; product "MORC family CW-type zinc finger protein 3, transcript variant X1"; exon_number "13"; model_evidence "Supporting evidence includes similarity to: 1 Protein, and 100% coverage of the annotated genomic feature by RNAseq alignments, including 14 samples with support for all annotated introns";
NC_043020.1	Gnomon	exon	29967154	29967186	.	-	.	gene_id "LOC115223954"; db_xref "GeneID:115223954"; gbkey "mRNA"; gene "LOC115223954"; ID ""; gene_name "LOC115223954"; transcript_id "XM_036513111.1"; product "MORC family CW-type zinc finger protein 3, transcript variant X1"; exon_number "12"; model_evidence "Supporting evidence includes similarity to: 1 Protein, and 100% coverage of the annotated genomic feature by RNAseq alignments, including 14 samples with support for all annotated introns";
NC_043020.1	Gnomon	exon	29969543	29969557	.	-	.	gene_id "LOC115223954"; db_xref "GeneID:115223954"; gbkey "mRNA"; gene "LOC115223954"; ID ""; gene_name "LOC115223954"; transcript_id "XM_036513111.1"; product "MORC family CW-type zinc finger protein 3, transcript variant X1"; exon_number "11"; model_evidence "Supporting evidence includes similarity to: 1 Protein, and 100% coverage of the annotated genomic feature by RNAseq alignments, including 14 samples with support for all annotated introns";
NC_043020.1	Gnomon	exon	29973466	29973567	.	-	.	gene_id "LOC115223954"; db_xref "GeneID:115223954"; gbkey "mRNA"; gene "LOC115223954"; ID ""; gene_name "LOC115223954"; transcript_id "XM_036513111.1"; product "MORC family CW-type zinc finger protein 3, transcript variant X1"; exon_number "10"; model_evidence "Supporting evidence includes similarity to: 1 Protein, and 100% coverage of the annotated genomic feature by RNAseq alignments, including 14 samples with support for all annotated introns";
NC_043020.1	Gnomon	exon	29974615	29974712	.	-	.	gene_id "LOC115223954"; db_xref "GeneID:115223954"; gbkey "mRNA"; gene "LOC115223954"; ID ""; gene_name "LOC115223954"; transcript_id "XM_036513111.1"; product "MORC family CW-type zinc finger protein 3, transcript variant X1"; exon_number "9"; model_evidence "Supporting evidence includes similarity to: 1 Protein, and 100% coverage of the annotated genomic feature by RNAseq alignments, including 14 samples with support for all annotated introns";
NC_043020.1	Gnomon	exon	29975150	29975281	.	-	.	gene_id "LOC115223954"; db_xref "GeneID:115223954"; gbkey "mRNA"; gene "LOC115223954"; ID ""; gene_name "LOC115223954"; transcript_id "XM_036513111.1"; product "MORC family CW-type zinc finger protein 3, transcript variant X1"; exon_number "8"; model_evidence "Supporting evidence includes similarity to: 1 Protein, and 100% coverage of the annotated genomic feature by RNAseq alignments, including 14 samples with support for all annotated introns";
NC_043020.1	Gnomon	exon	29975712	29975840	.	-	.	gene_id "LOC115223954"; db_xref "GeneID:115223954"; gbkey "mRNA"; gene "LOC115223954"; ID ""; gene_name "LOC115223954"; transcript_id "XM_036513111.1"; product "MORC family CW-type zinc finger protein 3, transcript variant X1"; exon_number "7"; model_evidence "Supporting evidence includes similarity to: 1 Protein, and 100% coverage of the annotated genomic feature by RNAseq alignments, including 14 samples with support for all annotated introns";
NC_043020.1	Gnomon	exon	29977620	29977758	.	-	.	gene_id "LOC115223954"; db_xref "GeneID:115223954"; gbkey "mRNA"; gene "LOC115223954"; ID ""; gene_name "LOC115223954"; transcript_id "XM_036513111.1"; product "MORC family CW-type zinc finger protein 3, transcript variant X1"; exon_number "6"; model_evidence "Supporting evidence includes similarity to: 1 Protein, and 100% coverage of the annotated genomic feature by RNAseq alignments, including 14 samples with support for all annotated introns";
NC_043020.1	Gnomon	exon	29978273	29978423	.	-	.	gene_id "LOC115223954"; db_xref "GeneID:115223954"; gbkey "mRNA"; gene "LOC115223954"; ID ""; gene_name "LOC115223954"; transcript_id "XM_036513111.1"; product "MORC family CW-type zinc finger protein 3, transcript variant X1"; exon_number "5"; model_evidence "Supporting evidence includes similarity to: 1 Protein, and 100% coverage of the annotated genomic feature by RNAseq alignments, including 14 samples with support for all annotated introns";
NC_043020.1	Gnomon	exon	29979426	29979643	.	-	.	gene_id "LOC115223954"; db_xref "GeneID:115223954"; gbkey "mRNA"; gene "LOC115223954"; ID ""; gene_name "LOC115223954"; transcript_id "XM_036513111.1"; product "MORC family CW-type zinc finger protein 3, transcript variant X1"; exon_number "4"; model_evidence "Supporting evidence includes similarity to: 1 Protein, and 100% coverage of the annotated genomic feature by RNAseq alignments, including 14 samples with support for all annotated introns";
NC_043020.1	Gnomon	exon	29981627	29981759	.	-	.	gene_id "LOC115223954"; db_xref "GeneID:115223954"; gbkey "mRNA"; gene "LOC115223954"; ID ""; gene_name "LOC115223954"; transcript_id "XM_036513111.1"; product "MORC family CW-type zinc finger protein 3, transcript variant X1"; exon_number "3"; model_evidence "Supporting evidence includes similarity to: 1 Protein, and 100% coverage of the annotated genomic feature by RNAseq alignments, including 14 samples with support for all annotated introns";
NC_043020.1	Gnomon	exon	29986385	29986457	.	-	.	gene_id "LOC115223954"; db_xref "GeneID:115223954"; gbkey "mRNA"; gene "LOC115223954"; ID ""; gene_name "LOC115223954"; transcript_id "XM_036513111.1"; product "MORC family CW-type zinc finger protein 3, transcript variant X1"; exon_number "2"; model_evidence "Supporting evidence includes similarity to: 1 Protein, and 100% coverage of the annotated genomic feature by RNAseq alignments, including 14 samples with support for all annotated introns";
NC_043020.1	Gnomon	exon	29993872	29994104	.	-	.	gene_id "LOC115223954"; db_xref "GeneID:115223954"; gbkey "mRNA"; gene "LOC115223954"; ID ""; gene_name "LOC115223954"; transcript_id "XM_036513111.1"; product "MORC family CW-type zinc finger protein 3, transcript variant X1"; exon_number "1"; model_evidence "Supporting evidence includes similarity to: 1 Protein, and 100% coverage of the annotated genomic feature by RNAseq alignments, including 14 samples with support for all annotated introns";
NC_043020.1	Gnomon	start_codon	29993902	29993904	.	-	0	gene_id "LOC115223954"; db_xref "GeneID:115223954"; gbkey "CDS"; gene "LOC115223954"; ID ""; gene_name "LOC115223954"; transcript_id "XM_036513111.1"; product "MORC family CW-type zinc finger protein 3 isoform X1"; protein_id "XP_036369004.1"; exon_number "1";
NC_043020.1	Gnomon	stop_codon	29958998	29959000	.	-	0	gene_id "LOC115223954"; db_xref "GeneID:115223954"; gbkey "CDS"; gene "LOC115223954"; ID ""; gene_name "LOC115223954"; transcript_id "XM_036513111.1"; product "MORC family CW-type zinc finger protein 3 isoform X1"; protein_id "XP_036369004.1"; exon_number "19";
NC_043020.1	Gnomon	gene	30198183	30224152	.	+	.	gene_id "LOC115223956"; db_xref "GeneID:115223956"; gbkey "Gene"; gene "LOC115223956"; gene_biotype "protein_coding"; ID ""; gene_name "LOC115223956";
NC_043020.1	Gnomon~FLAMseq	transcript	30198183	30224152	.	+	.	gene_id "LOC115223956"; ID "XM_029794706.2"; gene_name "LOC115223956"; transcript_id "FLAMseq_ext~XM_029794706.2"; three_prime_ext "17";
NC_043020.1	Gnomon~FLAMseq	exon	30198183	30198846	.	+	.	gene_id "LOC115223956"; db_xref "GeneID:115223956"; gbkey "mRNA"; gene "LOC115223956"; ID ""; gene_name "LOC115223956"; transcript_id "FLAMseq_ext~XM_029794706.2"; product "cell wall protein DAN4, transcript variant X1"; exon_number "1"; model_evidence "Supporting evidence includes similarity to: 100% coverage of the annotated genomic feature by RNAseq alignments, including 13 samples with support for all annotated introns";
NC_043020.1	Gnomon~FLAMseq	exon	30200794	30200912	.	+	.	gene_id "LOC115223956"; db_xref "GeneID:115223956"; gbkey "mRNA"; gene "LOC115223956"; ID ""; gene_name "LOC115223956"; transcript_id "FLAMseq_ext~XM_029794706.2"; product "cell wall protein DAN4, transcript variant X1"; exon_number "2"; model_evidence "Supporting evidence includes similarity to: 100% coverage of the annotated genomic feature by RNAseq alignments, including 13 samples with support for all annotated introns";
NC_043020.1	Gnomon~FLAMseq	exon	30203382	30203552	.	+	.	gene_id "LOC115223956"; db_xref "GeneID:115223956"; gbkey "mRNA"; gene "LOC115223956"; ID ""; gene_name "LOC115223956"; transcript_id "FLAMseq_ext~XM_029794706.2"; product "cell wall protein DAN4, transcript variant X1"; exon_number "3"; model_evidence "Supporting evidence includes similarity to: 100% coverage of the annotated genomic feature by RNAseq alignments, including 13 samples with support for all annotated introns";
NC_043020.1	Gnomon~FLAMseq	exon	30204611	30204882	.	+	.	gene_id "LOC115223956"; db_xref "GeneID:115223956"; gbkey "mRNA"; gene "LOC115223956"; ID ""; gene_name "LOC115223956"; transcript_id "FLAMseq_ext~XM_029794706.2"; product "cell wall protein DAN4, transcript variant X1"; exon_number "4"; model_evidence "Supporting evidence includes similarity to: 100% coverage of the annotated genomic feature by RNAseq alignments, including 13 samples with support for all annotated introns";
NC_043020.1	Gnomon~FLAMseq	exon	30205598	30205841	.	+	.	gene_id "LOC115223956"; db_xref "GeneID:115223956"; gbkey "mRNA"; gene "LOC115223956"; ID ""; gene_name "LOC115223956"; transcript_id "FLAMseq_ext~XM_029794706.2"; product "cell wall protein DAN4, transcript variant X1"; exon_number "5"; model_evidence "Supporting evidence includes similarity to: 100% coverage of the annotated genomic feature by RNAseq alignments, including 13 samples with support for all annotated introns";
NC_043020.1	Gnomon~FLAMseq	exon	30208125	30209142	.	+	.	gene_id "LOC115223956"; db_xref "GeneID:115223956"; gbkey "mRNA"; gene "LOC115223956"; ID ""; gene_name "LOC115223956"; transcript_id "FLAMseq_ext~XM_029794706.2"; product "cell wall protein DAN4, transcript variant X1"; exon_number "6"; model_evidence "Supporting evidence includes similarity to: 100% coverage of the annotated genomic feature by RNAseq alignments, including 13 samples with support for all annotated introns";
NC_043020.1	Gnomon~FLAMseq	exon	30209261	30209369	.	+	.	gene_id "LOC115223956"; db_xref "GeneID:115223956"; gbkey "mRNA"; gene "LOC115223956"; ID ""; gene_name "LOC115223956"; transcript_id "FLAMseq_ext~XM_029794706.2"; product "cell wall protein DAN4, transcript variant X1"; exon_number "7"; model_evidence "Supporting evidence includes similarity to: 100% coverage of the annotated genomic feature by RNAseq alignments, including 13 samples with support for all annotated introns";
NC_043020.1	Gnomon~FLAMseq	exon	30210877	30211056	.	+	.	gene_id "LOC115223956"; db_xref "GeneID:115223956"; gbkey "mRNA"; gene "LOC115223956"; ID ""; gene_name "LOC115223956"; transcript_id "FLAMseq_ext~XM_029794706.2"; product "cell wall protein DAN4, transcript variant X1"; exon_number "8"; model_evidence "Supporting evidence includes similarity to: 100% coverage of the annotated genomic feature by RNAseq alignments, including 13 samples with support for all annotated introns";
NC_043020.1	Gnomon~FLAMseq	exon	30213149	30213248	.	+	.	gene_id "LOC115223956"; db_xref "GeneID:115223956"; gbkey "mRNA"; gene "LOC115223956"; ID ""; gene_name "LOC115223956"; transcript_id "FLAMseq_ext~XM_029794706.2"; product "cell wall protein DAN4, transcript variant X1"; exon_number "9"; model_evidence "Supporting evidence includes similarity to: 100% coverage of the annotated genomic feature by RNAseq alignments, including 13 samples with support for all annotated introns";
NC_043020.1	Gnomon~FLAMseq	exon	30214256	30214420	.	+	.	gene_id "LOC115223956"; db_xref "GeneID:115223956"; gbkey "mRNA"; gene "LOC115223956"; ID ""; gene_name "LOC115223956"; transcript_id "FLAMseq_ext~XM_029794706.2"; product "cell wall protein DAN4, transcript variant X1"; exon_number "10"; model_evidence "Supporting evidence includes similarity to: 100% coverage of the annotated genomic feature by RNAseq alignments, including 13 samples with support for all annotated introns";
NC_043020.1	Gnomon~FLAMseq	exon	30215389	30216984	.	+	.	gene_id "LOC115223956"; db_xref "GeneID:115223956"; gbkey "mRNA"; gene "LOC115223956"; ID ""; gene_name "LOC115223956"; transcript_id "FLAMseq_ext~XM_029794706.2"; product "cell wall protein DAN4, transcript variant X1"; exon_number "11"; model_evidence "Supporting evidence includes similarity to: 100% coverage of the annotated genomic feature by RNAseq alignments, including 13 samples with support for all annotated introns";
NC_043020.1	Gnomon~FLAMseq	exon	30218715	30220165	.	+	.	gene_id "LOC115223956"; db_xref "GeneID:115223956"; gbkey "mRNA"; gene "LOC115223956"; ID ""; gene_name "LOC115223956"; transcript_id "FLAMseq_ext~XM_029794706.2"; product "cell wall protein DAN4, transcript variant X1"; exon_number "12"; model_evidence "Supporting evidence includes similarity to: 100% coverage of the annotated genomic feature by RNAseq alignments, including 13 samples with support for all annotated introns";
NC_043020.1	Gnomon~FLAMseq	exon	30223990	30224135	.	+	.	gene_id "LOC115223956"; db_xref "GeneID:115223956"; gbkey "mRNA"; gene "LOC115223956"; ID ""; gene_name "LOC115223956"; transcript_id "FLAMseq_ext~XM_029794706.2"; product "cell wall protein DAN4, transcript variant X1"; exon_number "13"; model_evidence "Supporting evidence includes similarity to: 100% coverage of the annotated genomic feature by RNAseq alignments, including 13 samples with support for all annotated introns";
NC_043020.1	Gnomon~FLAMseq	exon	30223990	30224152	.	+	.	gene_id "LOC115223956"; db_xref "GeneID:115223956"; gbkey "mRNA"; gene "LOC115223956"; ID ""; gene_name "LOC115223956"; transcript_id "FLAMseq_ext~XM_029794706.2"; product "cell wall protein DAN4"; exon_number "13"; model_evidence "Supporting evidence includes similarity to: 100% coverage of the annotated genomic feature by RNAseq alignments"; three_prime_ext "17";
NC_043020.1	PBRI	transcript	30214336	30224132	.	+	.	gene_id "LOC115223956"; ID ""; gene_name "LOC115223956"; transcript_id "G55109.11"; uniq_trans_id "G55109.11";
NC_043020.1	PBRI	exon	30214336	30214420	.	+	.	gene_id "LOC115223956"; ID ""; gene_name "LOC115223956"; transcript_id "G55109.11"; exon_number "1"; uniq_trans_id "G55109.11";
NC_043020.1	PBRI	exon	30215389	30216984	.	+	.	gene_id "LOC115223956"; ID ""; gene_name "LOC115223956"; transcript_id "G55109.11"; exon_number "2"; uniq_trans_id "G55109.11";
NC_043020.1	PBRI	exon	30218715	30220165	.	+	.	gene_id "LOC115223956"; ID ""; gene_name "LOC115223956"; transcript_id "G55109.11"; exon_number "3"; uniq_trans_id "G55109.11";
NC_043020.1	PBRI	exon	30223990	30224132	.	+	.	gene_id "LOC115223956"; ID ""; gene_name "LOC115223956"; transcript_id "G55109.11"; exon_number "4"; uniq_trans_id "G55109.11";
NC_043020.1	Gnomon	transcript	30198183	30224135	.	+	.	gene_id "LOC115223956"; ID "XM_029794706.2"; gene_name "LOC115223956"; transcript_id "XM_029794706.2";
NC_043020.1	Gnomon	CDS	30200861	30200912	.	+	0	gene_id "LOC115223956"; db_xref "GeneID:115223956"; gbkey "CDS"; gene "LOC115223956"; ID ""; gene_name "LOC115223956"; transcript_id "XM_029794706.2"; product "cell wall protein DAN4 isoform X1"; protein_id "XP_029650566.1"; exon_number "2";
NC_043020.1	Gnomon	CDS	30203382	30203552	.	+	2	gene_id "LOC115223956"; db_xref "GeneID:115223956"; gbkey "CDS"; gene "LOC115223956"; ID ""; gene_name "LOC115223956"; transcript_id "XM_029794706.2"; product "cell wall protein DAN4 isoform X1"; protein_id "XP_029650566.1"; exon_number "3";
NC_043020.1	Gnomon	CDS	30204611	30204882	.	+	2	gene_id "LOC115223956"; db_xref "GeneID:115223956"; gbkey "CDS"; gene "LOC115223956"; ID ""; gene_name "LOC115223956"; transcript_id "XM_029794706.2"; product "cell wall protein DAN4 isoform X1"; protein_id "XP_029650566.1"; exon_number "4";
NC_043020.1	Gnomon	CDS	30205598	30205841	.	+	0	gene_id "LOC115223956"; db_xref "GeneID:115223956"; gbkey "CDS"; gene "LOC115223956"; ID ""; gene_name "LOC115223956"; transcript_id "XM_029794706.2"; product "cell wall protein DAN4 isoform X1"; protein_id "XP_029650566.1"; exon_number "5";
NC_043020.1	Gnomon	CDS	30208125	30209142	.	+	2	gene_id "LOC115223956"; db_xref "GeneID:115223956"; gbkey "CDS"; gene "LOC115223956"; ID ""; gene_name "LOC115223956"; transcript_id "XM_029794706.2"; product "cell wall protein DAN4 isoform X1"; protein_id "XP_029650566.1"; exon_number "6";
NC_043020.1	Gnomon	CDS	30209261	30209369	.	+	1	gene_id "LOC115223956"; db_xref "GeneID:115223956"; gbkey "CDS"; gene "LOC115223956"; ID ""; gene_name "LOC115223956"; transcript_id "XM_029794706.2"; product "cell wall protein DAN4 isoform X1"; protein_id "XP_029650566.1"; exon_number "7";
NC_043020.1	Gnomon	CDS	30210877	30211056	.	+	0	gene_id "LOC115223956"; db_xref "GeneID:115223956"; gbkey "CDS"; gene "LOC115223956"; ID ""; gene_name "LOC115223956"; transcript_id "XM_029794706.2"; product "cell wall protein DAN4 isoform X1"; protein_id "XP_029650566.1"; exon_number "8";
NC_043020.1	Gnomon	CDS	30213149	30213248	.	+	0	gene_id "LOC115223956"; db_xref "GeneID:115223956"; gbkey "CDS"; gene "LOC115223956"; ID ""; gene_name "LOC115223956"; transcript_id "XM_029794706.2"; product "cell wall protein DAN4 isoform X1"; protein_id "XP_029650566.1"; exon_number "9";
NC_043020.1	Gnomon	CDS	30214256	30214420	.	+	2	gene_id "LOC115223956"; db_xref "GeneID:115223956"; gbkey "CDS"; gene "LOC115223956"; ID ""; gene_name "LOC115223956"; transcript_id "XM_029794706.2"; product "cell wall protein DAN4 isoform X1"; protein_id "XP_029650566.1"; exon_number "10";
NC_043020.1	Gnomon	CDS	30215389	30216984	.	+	2	gene_id "LOC115223956"; db_xref "GeneID:115223956"; gbkey "CDS"; gene "LOC115223956"; ID ""; gene_name "LOC115223956"; transcript_id "XM_029794706.2"; product "cell wall protein DAN4 isoform X1"; protein_id "XP_029650566.1"; exon_number "11";
NC_043020.1	Gnomon	CDS	30218715	30220165	.	+	2	gene_id "LOC115223956"; db_xref "GeneID:115223956"; gbkey "CDS"; gene "LOC115223956"; ID ""; gene_name "LOC115223956"; transcript_id "XM_029794706.2"; product "cell wall protein DAN4 isoform X1"; protein_id "XP_029650566.1"; exon_number "12";
NC_043020.1	Gnomon	CDS	30223990	30224109	.	+	0	gene_id "LOC115223956"; db_xref "GeneID:115223956"; gbkey "CDS"; gene "LOC115223956"; ID ""; gene_name "LOC115223956"; transcript_id "XM_029794706.2"; product "cell wall protein DAN4 isoform X1"; protein_id "XP_029650566.1"; exon_number "13";
NC_043020.1	Gnomon	exon	30198183	30198846	.	+	.	gene_id "LOC115223956"; db_xref "GeneID:115223956"; gbkey "mRNA"; gene "LOC115223956"; ID ""; gene_name "LOC115223956"; transcript_id "XM_029794706.2"; product "cell wall protein DAN4, transcript variant X1"; exon_number "1"; model_evidence "Supporting evidence includes similarity to: 100% coverage of the annotated genomic feature by RNAseq alignments, including 13 samples with support for all annotated introns";
NC_043020.1	Gnomon	exon	30200794	30200912	.	+	.	gene_id "LOC115223956"; db_xref "GeneID:115223956"; gbkey "mRNA"; gene "LOC115223956"; ID ""; gene_name "LOC115223956"; transcript_id "XM_029794706.2"; product "cell wall protein DAN4, transcript variant X1"; exon_number "2"; model_evidence "Supporting evidence includes similarity to: 100% coverage of the annotated genomic feature by RNAseq alignments, including 13 samples with support for all annotated introns";
NC_043020.1	Gnomon	exon	30203382	30203552	.	+	.	gene_id "LOC115223956"; db_xref "GeneID:115223956"; gbkey "mRNA"; gene "LOC115223956"; ID ""; gene_name "LOC115223956"; transcript_id "XM_029794706.2"; product "cell wall protein DAN4, transcript variant X1"; exon_number "3"; model_evidence "Supporting evidence includes similarity to: 100% coverage of the annotated genomic feature by RNAseq alignments, including 13 samples with support for all annotated introns";
NC_043020.1	Gnomon	exon	30204611	30204882	.	+	.	gene_id "LOC115223956"; db_xref "GeneID:115223956"; gbkey "mRNA"; gene "LOC115223956"; ID ""; gene_name "LOC115223956"; transcript_id "XM_029794706.2"; product "cell wall protein DAN4, transcript variant X1"; exon_number "4"; model_evidence "Supporting evidence includes similarity to: 100% coverage of the annotated genomic feature by RNAseq alignments, including 13 samples with support for all annotated introns";
NC_043020.1	Gnomon	exon	30205598	30205841	.	+	.	gene_id "LOC115223956"; db_xref "GeneID:115223956"; gbkey "mRNA"; gene "LOC115223956"; ID ""; gene_name "LOC115223956"; transcript_id "XM_029794706.2"; product "cell wall protein DAN4, transcript variant X1"; exon_number "5"; model_evidence "Supporting evidence includes similarity to: 100% coverage of the annotated genomic feature by RNAseq alignments, including 13 samples with support for all annotated introns";
NC_043020.1	Gnomon	exon	30208125	30209142	.	+	.	gene_id "LOC115223956"; db_xref "GeneID:115223956"; gbkey "mRNA"; gene "LOC115223956"; ID ""; gene_name "LOC115223956"; transcript_id "XM_029794706.2"; product "cell wall protein DAN4, transcript variant X1"; exon_number "6"; model_evidence "Supporting evidence includes similarity to: 100% coverage of the annotated genomic feature by RNAseq alignments, including 13 samples with support for all annotated introns";
NC_043020.1	Gnomon	exon	30209261	30209369	.	+	.	gene_id "LOC115223956"; db_xref "GeneID:115223956"; gbkey "mRNA"; gene "LOC115223956"; ID ""; gene_name "LOC115223956"; transcript_id "XM_029794706.2"; product "cell wall protein DAN4, transcript variant X1"; exon_number "7"; model_evidence "Supporting evidence includes similarity to: 100% coverage of the annotated genomic feature by RNAseq alignments, including 13 samples with support for all annotated introns";
NC_043020.1	Gnomon	exon	30210877	30211056	.	+	.	gene_id "LOC115223956"; db_xref "GeneID:115223956"; gbkey "mRNA"; gene "LOC115223956"; ID ""; gene_name "LOC115223956"; transcript_id "XM_029794706.2"; product "cell wall protein DAN4, transcript variant X1"; exon_number "8"; model_evidence "Supporting evidence includes similarity to: 100% coverage of the annotated genomic feature by RNAseq alignments, including 13 samples with support for all annotated introns";
NC_043020.1	Gnomon	exon	30213149	30213248	.	+	.	gene_id "LOC115223956"; db_xref "GeneID:115223956"; gbkey "mRNA"; gene "LOC115223956"; ID ""; gene_name "LOC115223956"; transcript_id "XM_029794706.2"; product "cell wall protein DAN4, transcript variant X1"; exon_number "9"; model_evidence "Supporting evidence includes similarity to: 100% coverage of the annotated genomic feature by RNAseq alignments, including 13 samples with support for all annotated introns";
NC_043020.1	Gnomon	exon	30214256	30214420	.	+	.	gene_id "LOC115223956"; db_xref "GeneID:115223956"; gbkey "mRNA"; gene "LOC115223956"; ID ""; gene_name "LOC115223956"; transcript_id "XM_029794706.2"; product "cell wall protein DAN4, transcript variant X1"; exon_number "10"; model_evidence "Supporting evidence includes similarity to: 100% coverage of the annotated genomic feature by RNAseq alignments, including 13 samples with support for all annotated introns";
NC_043020.1	Gnomon	exon	30215389	30216984	.	+	.	gene_id "LOC115223956"; db_xref "GeneID:115223956"; gbkey "mRNA"; gene "LOC115223956"; ID ""; gene_name "LOC115223956"; transcript_id "XM_029794706.2"; product "cell wall protein DAN4, transcript variant X1"; exon_number "11"; model_evidence "Supporting evidence includes similarity to: 100% coverage of the annotated genomic feature by RNAseq alignments, including 13 samples with support for all annotated introns";
NC_043020.1	Gnomon	exon	30218715	30220165	.	+	.	gene_id "LOC115223956"; db_xref "GeneID:115223956"; gbkey "mRNA"; gene "LOC115223956"; ID ""; gene_name "LOC115223956"; transcript_id "XM_029794706.2"; product "cell wall protein DAN4, transcript variant X1"; exon_number "12"; model_evidence "Supporting evidence includes similarity to: 100% coverage of the annotated genomic feature by RNAseq alignments, including 13 samples with support for all annotated introns";
NC_043020.1	Gnomon	exon	30223990	30224135	.	+	.	gene_id "LOC115223956"; db_xref "GeneID:115223956"; gbkey "mRNA"; gene "LOC115223956"; ID ""; gene_name "LOC115223956"; transcript_id "XM_029794706.2"; product "cell wall protein DAN4, transcript variant X1"; exon_number "13"; model_evidence "Supporting evidence includes similarity to: 100% coverage of the annotated genomic feature by RNAseq alignments, including 13 samples with support for all annotated introns";
NC_043020.1	Gnomon	start_codon	30200861	30200863	.	+	0	gene_id "LOC115223956"; db_xref "GeneID:115223956"; gbkey "CDS"; gene "LOC115223956"; ID ""; gene_name "LOC115223956"; transcript_id "XM_029794706.2"; product "cell wall protein DAN4 isoform X1"; protein_id "XP_029650566.1"; exon_number "2";
NC_043020.1	Gnomon	stop_codon	30224110	30224112	.	+	0	gene_id "LOC115223956"; db_xref "GeneID:115223956"; gbkey "CDS"; gene "LOC115223956"; ID ""; gene_name "LOC115223956"; transcript_id "XM_029794706.2"; product "cell wall protein DAN4 isoform X1"; protein_id "XP_029650566.1"; exon_number "13";
NC_043020.1	Gnomon	transcript	30198183	30224135	.	+	.	gene_id "LOC115223956"; ID "XM_036512772.1"; gene_name "LOC115223956"; transcript_id "XM_036512772.1";
NC_043020.1	Gnomon	CDS	30200861	30200912	.	+	0	gene_id "LOC115223956"; db_xref "GeneID:115223956"; gbkey "CDS"; gene "LOC115223956"; ID ""; gene_name "LOC115223956"; transcript_id "XM_036512772.1"; product "cell wall protein DAN4 isoform X2"; protein_id "XP_036368665.1"; exon_number "2";
NC_043020.1	Gnomon	CDS	30203382	30203552	.	+	2	gene_id "LOC115223956"; db_xref "GeneID:115223956"; gbkey "CDS"; gene "LOC115223956"; ID ""; gene_name "LOC115223956"; transcript_id "XM_036512772.1"; product "cell wall protein DAN4 isoform X2"; protein_id "XP_036368665.1"; exon_number "3";
NC_043020.1	Gnomon	CDS	30204611	30204882	.	+	2	gene_id "LOC115223956"; db_xref "GeneID:115223956"; gbkey "CDS"; gene "LOC115223956"; ID ""; gene_name "LOC115223956"; transcript_id "XM_036512772.1"; product "cell wall protein DAN4 isoform X2"; protein_id "XP_036368665.1"; exon_number "4";
NC_043020.1	Gnomon	CDS	30205598	30205841	.	+	0	gene_id "LOC115223956"; db_xref "GeneID:115223956"; gbkey "CDS"; gene "LOC115223956"; ID ""; gene_name "LOC115223956"; transcript_id "XM_036512772.1"; product "cell wall protein DAN4 isoform X2"; protein_id "XP_036368665.1"; exon_number "5";
NC_043020.1	Gnomon	CDS	30208131	30209142	.	+	2	gene_id "LOC115223956"; db_xref "GeneID:115223956"; gbkey "CDS"; gene "LOC115223956"; ID ""; gene_name "LOC115223956"; transcript_id "XM_036512772.1"; product "cell wall protein DAN4 isoform X2"; protein_id "XP_036368665.1"; exon_number "6";
NC_043020.1	Gnomon	CDS	30209261	30209369	.	+	1	gene_id "LOC115223956"; db_xref "GeneID:115223956"; gbkey "CDS"; gene "LOC115223956"; ID ""; gene_name "LOC115223956"; transcript_id "XM_036512772.1"; product "cell wall protein DAN4 isoform X2"; protein_id "XP_036368665.1"; exon_number "7";
NC_043020.1	Gnomon	CDS	30210877	30211056	.	+	0	gene_id "LOC115223956"; db_xref "GeneID:115223956"; gbkey "CDS"; gene "LOC115223956"; ID ""; gene_name "LOC115223956"; transcript_id "XM_036512772.1"; product "cell wall protein DAN4 isoform X2"; protein_id "XP_036368665.1"; exon_number "8";
NC_043020.1	Gnomon	CDS	30213149	30213248	.	+	0	gene_id "LOC115223956"; db_xref "GeneID:115223956"; gbkey "CDS"; gene "LOC115223956"; ID ""; gene_name "LOC115223956"; transcript_id "XM_036512772.1"; product "cell wall protein DAN4 isoform X2"; protein_id "XP_036368665.1"; exon_number "9";
NC_043020.1	Gnomon	CDS	30214256	30214420	.	+	2	gene_id "LOC115223956"; db_xref "GeneID:115223956"; gbkey "CDS"; gene "LOC115223956"; ID ""; gene_name "LOC115223956"; transcript_id "XM_036512772.1"; product "cell wall protein DAN4 isoform X2"; protein_id "XP_036368665.1"; exon_number "10";
NC_043020.1	Gnomon	CDS	30215389	30216984	.	+	2	gene_id "LOC115223956"; db_xref "GeneID:115223956"; gbkey "CDS"; gene "LOC115223956"; ID ""; gene_name "LOC115223956"; transcript_id "XM_036512772.1"; product "cell wall protein DAN4 isoform X2"; protein_id "XP_036368665.1"; exon_number "11";
NC_043020.1	Gnomon	CDS	30218715	30220165	.	+	2	gene_id "LOC115223956"; db_xref "GeneID:115223956"; gbkey "CDS"; gene "LOC115223956"; ID ""; gene_name "LOC115223956"; transcript_id "XM_036512772.1"; product "cell wall protein DAN4 isoform X2"; protein_id "XP_036368665.1"; exon_number "12";
NC_043020.1	Gnomon	CDS	30223990	30224109	.	+	0	gene_id "LOC115223956"; db_xref "GeneID:115223956"; gbkey "CDS"; gene "LOC115223956"; ID ""; gene_name "LOC115223956"; transcript_id "XM_036512772.1"; product "cell wall protein DAN4 isoform X2"; protein_id "XP_036368665.1"; exon_number "13";
NC_043020.1	Gnomon	exon	30198183	30198846	.	+	.	gene_id "LOC115223956"; db_xref "GeneID:115223956"; gbkey "mRNA"; gene "LOC115223956"; ID ""; gene_name "LOC115223956"; transcript_id "XM_036512772.1"; product "cell wall protein DAN4, transcript variant X2"; exon_number "1"; model_evidence "Supporting evidence includes similarity to: 100% coverage of the annotated genomic feature by RNAseq alignments, including 16 samples with support for all annotated introns";
NC_043020.1	Gnomon	exon	30200794	30200912	.	+	.	gene_id "LOC115223956"; db_xref "GeneID:115223956"; gbkey "mRNA"; gene "LOC115223956"; ID ""; gene_name "LOC115223956"; transcript_id "XM_036512772.1"; product "cell wall protein DAN4, transcript variant X2"; exon_number "2"; model_evidence "Supporting evidence includes similarity to: 100% coverage of the annotated genomic feature by RNAseq alignments, including 16 samples with support for all annotated introns";
NC_043020.1	Gnomon	exon	30203382	30203552	.	+	.	gene_id "LOC115223956"; db_xref "GeneID:115223956"; gbkey "mRNA"; gene "LOC115223956"; ID ""; gene_name "LOC115223956"; transcript_id "XM_036512772.1"; product "cell wall protein DAN4, transcript variant X2"; exon_number "3"; model_evidence "Supporting evidence includes similarity to: 100% coverage of the annotated genomic feature by RNAseq alignments, including 16 samples with support for all annotated introns";
NC_043020.1	Gnomon	exon	30204611	30204882	.	+	.	gene_id "LOC115223956"; db_xref "GeneID:115223956"; gbkey "mRNA"; gene "LOC115223956"; ID ""; gene_name "LOC115223956"; transcript_id "XM_036512772.1"; product "cell wall protein DAN4, transcript variant X2"; exon_number "4"; model_evidence "Supporting evidence includes similarity to: 100% coverage of the annotated genomic feature by RNAseq alignments, including 16 samples with support for all annotated introns";
NC_043020.1	Gnomon	exon	30205598	30205841	.	+	.	gene_id "LOC115223956"; db_xref "GeneID:115223956"; gbkey "mRNA"; gene "LOC115223956"; ID ""; gene_name "LOC115223956"; transcript_id "XM_036512772.1"; product "cell wall protein DAN4, transcript variant X2"; exon_number "5"; model_evidence "Supporting evidence includes similarity to: 100% coverage of the annotated genomic feature by RNAseq alignments, including 16 samples with support for all annotated introns";
NC_043020.1	Gnomon	exon	30208131	30209142	.	+	.	gene_id "LOC115223956"; db_xref "GeneID:115223956"; gbkey "mRNA"; gene "LOC115223956"; ID ""; gene_name "LOC115223956"; transcript_id "XM_036512772.1"; product "cell wall protein DAN4, transcript variant X2"; exon_number "6"; model_evidence "Supporting evidence includes similarity to: 100% coverage of the annotated genomic feature by RNAseq alignments, including 16 samples with support for all annotated introns";
NC_043020.1	Gnomon	exon	30209261	30209369	.	+	.	gene_id "LOC115223956"; db_xref "GeneID:115223956"; gbkey "mRNA"; gene "LOC115223956"; ID ""; gene_name "LOC115223956"; transcript_id "XM_036512772.1"; product "cell wall protein DAN4, transcript variant X2"; exon_number "7"; model_evidence "Supporting evidence includes similarity to: 100% coverage of the annotated genomic feature by RNAseq alignments, including 16 samples with support for all annotated introns";
NC_043020.1	Gnomon	exon	30210877	30211056	.	+	.	gene_id "LOC115223956"; db_xref "GeneID:115223956"; gbkey "mRNA"; gene "LOC115223956"; ID ""; gene_name "LOC115223956"; transcript_id "XM_036512772.1"; product "cell wall protein DAN4, transcript variant X2"; exon_number "8"; model_evidence "Supporting evidence includes similarity to: 100% coverage of the annotated genomic feature by RNAseq alignments, including 16 samples with support for all annotated introns";
NC_043020.1	Gnomon	exon	30213149	30213248	.	+	.	gene_id "LOC115223956"; db_xref "GeneID:115223956"; gbkey "mRNA"; gene "LOC115223956"; ID ""; gene_name "LOC115223956"; transcript_id "XM_036512772.1"; product "cell wall protein DAN4, transcript variant X2"; exon_number "9"; model_evidence "Supporting evidence includes similarity to: 100% coverage of the annotated genomic feature by RNAseq alignments, including 16 samples with support for all annotated introns";
NC_043020.1	Gnomon	exon	30214256	30214420	.	+	.	gene_id "LOC115223956"; db_xref "GeneID:115223956"; gbkey "mRNA"; gene "LOC115223956"; ID ""; gene_name "LOC115223956"; transcript_id "XM_036512772.1"; product "cell wall protein DAN4, transcript variant X2"; exon_number "10"; model_evidence "Supporting evidence includes similarity to: 100% coverage of the annotated genomic feature by RNAseq alignments, including 16 samples with support for all annotated introns";
NC_043020.1	Gnomon	exon	30215389	30216984	.	+	.	gene_id "LOC115223956"; db_xref "GeneID:115223956"; gbkey "mRNA"; gene "LOC115223956"; ID ""; gene_name "LOC115223956"; transcript_id "XM_036512772.1"; product "cell wall protein DAN4, transcript variant X2"; exon_number "11"; model_evidence "Supporting evidence includes similarity to: 100% coverage of the annotated genomic feature by RNAseq alignments, including 16 samples with support for all annotated introns";
NC_043020.1	Gnomon	exon	30218715	30220165	.	+	.	gene_id "LOC115223956"; db_xref "GeneID:115223956"; gbkey "mRNA"; gene "LOC115223956"; ID ""; gene_name "LOC115223956"; transcript_id "XM_036512772.1"; product "cell wall protein DAN4, transcript variant X2"; exon_number "12"; model_evidence "Supporting evidence includes similarity to: 100% coverage of the annotated genomic feature by RNAseq alignments, including 16 samples with support for all annotated introns";
NC_043020.1	Gnomon	exon	30223990	30224135	.	+	.	gene_id "LOC115223956"; db_xref "GeneID:115223956"; gbkey "mRNA"; gene "LOC115223956"; ID ""; gene_name "LOC115223956"; transcript_id "XM_036512772.1"; product "cell wall protein DAN4, transcript variant X2"; exon_number "13"; model_evidence "Supporting evidence includes similarity to: 100% coverage of the annotated genomic feature by RNAseq alignments, including 16 samples with support for all annotated introns";
NC_043020.1	Gnomon	start_codon	30200861	30200863	.	+	0	gene_id "LOC115223956"; db_xref "GeneID:115223956"; gbkey "CDS"; gene "LOC115223956"; ID ""; gene_name "LOC115223956"; transcript_id "XM_036512772.1"; product "cell wall protein DAN4 isoform X2"; protein_id "XP_036368665.1"; exon_number "2";
NC_043020.1	Gnomon	stop_codon	30224110	30224112	.	+	0	gene_id "LOC115223956"; db_xref "GeneID:115223956"; gbkey "CDS"; gene "LOC115223956"; ID ""; gene_name "LOC115223956"; transcript_id "XM_036512772.1"; product "cell wall protein DAN4 isoform X2"; protein_id "XP_036368665.1"; exon_number "13";
NC_043020.1	Gnomon	transcript	30198183	30224135	.	+	.	gene_id "LOC115223956"; ID "XM_036512773.1"; gene_name "LOC115223956"; transcript_id "XM_036512773.1";
NC_043020.1	Gnomon	CDS	30200861	30200912	.	+	0	gene_id "LOC115223956"; db_xref "GeneID:115223956"; gbkey "CDS"; gene "LOC115223956"; ID ""; gene_name "LOC115223956"; transcript_id "XM_036512773.1"; product "flocculation protein FLO11 isoform X3"; protein_id "XP_036368666.1"; exon_number "2";
NC_043020.1	Gnomon	CDS	30203382	30203552	.	+	2	gene_id "LOC115223956"; db_xref "GeneID:115223956"; gbkey "CDS"; gene "LOC115223956"; ID ""; gene_name "LOC115223956"; transcript_id "XM_036512773.1"; product "flocculation protein FLO11 isoform X3"; protein_id "XP_036368666.1"; exon_number "3";
NC_043020.1	Gnomon	CDS	30204611	30204882	.	+	2	gene_id "LOC115223956"; db_xref "GeneID:115223956"; gbkey "CDS"; gene "LOC115223956"; ID ""; gene_name "LOC115223956"; transcript_id "XM_036512773.1"; product "flocculation protein FLO11 isoform X3"; protein_id "XP_036368666.1"; exon_number "4";
NC_043020.1	Gnomon	CDS	30205598	30205841	.	+	0	gene_id "LOC115223956"; db_xref "GeneID:115223956"; gbkey "CDS"; gene "LOC115223956"; ID ""; gene_name "LOC115223956"; transcript_id "XM_036512773.1"; product "flocculation protein FLO11 isoform X3"; protein_id "XP_036368666.1"; exon_number "5";
NC_043020.1	Gnomon	CDS	30208125	30209142	.	+	2	gene_id "LOC115223956"; db_xref "GeneID:115223956"; gbkey "CDS"; gene "LOC115223956"; ID ""; gene_name "LOC115223956"; transcript_id "XM_036512773.1"; product "flocculation protein FLO11 isoform X3"; protein_id "XP_036368666.1"; exon_number "6";
NC_043020.1	Gnomon	CDS	30209261	30209369	.	+	1	gene_id "LOC115223956"; db_xref "GeneID:115223956"; gbkey "CDS"; gene "LOC115223956"; ID ""; gene_name "LOC115223956"; transcript_id "XM_036512773.1"; product "flocculation protein FLO11 isoform X3"; protein_id "XP_036368666.1"; exon_number "7";
NC_043020.1	Gnomon	CDS	30210877	30211056	.	+	0	gene_id "LOC115223956"; db_xref "GeneID:115223956"; gbkey "CDS"; gene "LOC115223956"; ID ""; gene_name "LOC115223956"; transcript_id "XM_036512773.1"; product "flocculation protein FLO11 isoform X3"; protein_id "XP_036368666.1"; exon_number "8";
NC_043020.1	Gnomon	CDS	30213149	30213248	.	+	0	gene_id "LOC115223956"; db_xref "GeneID:115223956"; gbkey "CDS"; gene "LOC115223956"; ID ""; gene_name "LOC115223956"; transcript_id "XM_036512773.1"; product "flocculation protein FLO11 isoform X3"; protein_id "XP_036368666.1"; exon_number "9";
NC_043020.1	Gnomon	CDS	30214256	30214420	.	+	2	gene_id "LOC115223956"; db_xref "GeneID:115223956"; gbkey "CDS"; gene "LOC115223956"; ID ""; gene_name "LOC115223956"; transcript_id "XM_036512773.1"; product "flocculation protein FLO11 isoform X3"; protein_id "XP_036368666.1"; exon_number "10";
NC_043020.1	Gnomon	CDS	30215389	30215856	.	+	2	gene_id "LOC115223956"; db_xref "GeneID:115223956"; gbkey "CDS"; gene "LOC115223956"; ID ""; gene_name "LOC115223956"; transcript_id "XM_036512773.1"; product "flocculation protein FLO11 isoform X3"; protein_id "XP_036368666.1"; exon_number "11";
NC_043020.1	Gnomon	CDS	30215941	30216984	.	+	2	gene_id "LOC115223956"; db_xref "GeneID:115223956"; gbkey "CDS"; gene "LOC115223956"; ID ""; gene_name "LOC115223956"; transcript_id "XM_036512773.1"; product "flocculation protein FLO11 isoform X3"; protein_id "XP_036368666.1"; exon_number "12";
NC_043020.1	Gnomon	CDS	30218715	30220165	.	+	2	gene_id "LOC115223956"; db_xref "GeneID:115223956"; gbkey "CDS"; gene "LOC115223956"; ID ""; gene_name "LOC115223956"; transcript_id "XM_036512773.1"; product "flocculation protein FLO11 isoform X3"; protein_id "XP_036368666.1"; exon_number "13";
NC_043020.1	Gnomon	CDS	30223990	30224109	.	+	0	gene_id "LOC115223956"; db_xref "GeneID:115223956"; gbkey "CDS"; gene "LOC115223956"; ID ""; gene_name "LOC115223956"; transcript_id "XM_036512773.1"; product "flocculation protein FLO11 isoform X3"; protein_id "XP_036368666.1"; exon_number "14";
NC_043020.1	Gnomon	exon	30198183	30198846	.	+	.	gene_id "LOC115223956"; db_xref "GeneID:115223956"; gbkey "mRNA"; gene "LOC115223956"; ID ""; gene_name "LOC115223956"; transcript_id "XM_036512773.1"; product "cell wall protein DAN4, transcript variant X3"; exon_number "1"; model_evidence "Supporting evidence includes similarity to: 100% coverage of the annotated genomic feature by RNAseq alignments";
NC_043020.1	Gnomon	exon	30200794	30200912	.	+	.	gene_id "LOC115223956"; db_xref "GeneID:115223956"; gbkey "mRNA"; gene "LOC115223956"; ID ""; gene_name "LOC115223956"; transcript_id "XM_036512773.1"; product "cell wall protein DAN4, transcript variant X3"; exon_number "2"; model_evidence "Supporting evidence includes similarity to: 100% coverage of the annotated genomic feature by RNAseq alignments";
NC_043020.1	Gnomon	exon	30203382	30203552	.	+	.	gene_id "LOC115223956"; db_xref "GeneID:115223956"; gbkey "mRNA"; gene "LOC115223956"; ID ""; gene_name "LOC115223956"; transcript_id "XM_036512773.1"; product "cell wall protein DAN4, transcript variant X3"; exon_number "3"; model_evidence "Supporting evidence includes similarity to: 100% coverage of the annotated genomic feature by RNAseq alignments";
NC_043020.1	Gnomon	exon	30204611	30204882	.	+	.	gene_id "LOC115223956"; db_xref "GeneID:115223956"; gbkey "mRNA"; gene "LOC115223956"; ID ""; gene_name "LOC115223956"; transcript_id "XM_036512773.1"; product "cell wall protein DAN4, transcript variant X3"; exon_number "4"; model_evidence "Supporting evidence includes similarity to: 100% coverage of the annotated genomic feature by RNAseq alignments";
NC_043020.1	Gnomon	exon	30205598	30205841	.	+	.	gene_id "LOC115223956"; db_xref "GeneID:115223956"; gbkey "mRNA"; gene "LOC115223956"; ID ""; gene_name "LOC115223956"; transcript_id "XM_036512773.1"; product "cell wall protein DAN4, transcript variant X3"; exon_number "5"; model_evidence "Supporting evidence includes similarity to: 100% coverage of the annotated genomic feature by RNAseq alignments";
NC_043020.1	Gnomon	exon	30208125	30209142	.	+	.	gene_id "LOC115223956"; db_xref "GeneID:115223956"; gbkey "mRNA"; gene "LOC115223956"; ID ""; gene_name "LOC115223956"; transcript_id "XM_036512773.1"; product "cell wall protein DAN4, transcript variant X3"; exon_number "6"; model_evidence "Supporting evidence includes similarity to: 100% coverage of the annotated genomic feature by RNAseq alignments";
NC_043020.1	Gnomon	exon	30209261	30209369	.	+	.	gene_id "LOC115223956"; db_xref "GeneID:115223956"; gbkey "mRNA"; gene "LOC115223956"; ID ""; gene_name "LOC115223956"; transcript_id "XM_036512773.1"; product "cell wall protein DAN4, transcript variant X3"; exon_number "7"; model_evidence "Supporting evidence includes similarity to: 100% coverage of the annotated genomic feature by RNAseq alignments";
NC_043020.1	Gnomon	exon	30210877	30211056	.	+	.	gene_id "LOC115223956"; db_xref "GeneID:115223956"; gbkey "mRNA"; gene "LOC115223956"; ID ""; gene_name "LOC115223956"; transcript_id "XM_036512773.1"; product "cell wall protein DAN4, transcript variant X3"; exon_number "8"; model_evidence "Supporting evidence includes similarity to: 100% coverage of the annotated genomic feature by RNAseq alignments";
NC_043020.1	Gnomon	exon	30213149	30213248	.	+	.	gene_id "LOC115223956"; db_xref "GeneID:115223956"; gbkey "mRNA"; gene "LOC115223956"; ID ""; gene_name "LOC115223956"; transcript_id "XM_036512773.1"; product "cell wall protein DAN4, transcript variant X3"; exon_number "9"; model_evidence "Supporting evidence includes similarity to: 100% coverage of the annotated genomic feature by RNAseq alignments";
NC_043020.1	Gnomon	exon	30214256	30214420	.	+	.	gene_id "LOC115223956"; db_xref "GeneID:115223956"; gbkey "mRNA"; gene "LOC115223956"; ID ""; gene_name "LOC115223956"; transcript_id "XM_036512773.1"; product "cell wall protein DAN4, transcript variant X3"; exon_number "10"; model_evidence "Supporting evidence includes similarity to: 100% coverage of the annotated genomic feature by RNAseq alignments";
NC_043020.1	Gnomon	exon	30215389	30215856	.	+	.	gene_id "LOC115223956"; db_xref "GeneID:115223956"; gbkey "mRNA"; gene "LOC115223956"; ID ""; gene_name "LOC115223956"; transcript_id "XM_036512773.1"; product "cell wall protein DAN4, transcript variant X3"; exon_number "11"; model_evidence "Supporting evidence includes similarity to: 100% coverage of the annotated genomic feature by RNAseq alignments";
NC_043020.1	Gnomon	exon	30215941	30216984	.	+	.	gene_id "LOC115223956"; db_xref "GeneID:115223956"; gbkey "mRNA"; gene "LOC115223956"; ID ""; gene_name "LOC115223956"; transcript_id "XM_036512773.1"; product "cell wall protein DAN4, transcript variant X3"; exon_number "12"; model_evidence "Supporting evidence includes similarity to: 100% coverage of the annotated genomic feature by RNAseq alignments";
NC_043020.1	Gnomon	exon	30218715	30220165	.	+	.	gene_id "LOC115223956"; db_xref "GeneID:115223956"; gbkey "mRNA"; gene "LOC115223956"; ID ""; gene_name "LOC115223956"; transcript_id "XM_036512773.1"; product "cell wall protein DAN4, transcript variant X3"; exon_number "13"; model_evidence "Supporting evidence includes similarity to: 100% coverage of the annotated genomic feature by RNAseq alignments";
NC_043020.1	Gnomon	exon	30223990	30224135	.	+	.	gene_id "LOC115223956"; db_xref "GeneID:115223956"; gbkey "mRNA"; gene "LOC115223956"; ID ""; gene_name "LOC115223956"; transcript_id "XM_036512773.1"; product "cell wall protein DAN4, transcript variant X3"; exon_number "14"; model_evidence "Supporting evidence includes similarity to: 100% coverage of the annotated genomic feature by RNAseq alignments";
NC_043020.1	Gnomon	start_codon	30200861	30200863	.	+	0	gene_id "LOC115223956"; db_xref "GeneID:115223956"; gbkey "CDS"; gene "LOC115223956"; ID ""; gene_name "LOC115223956"; transcript_id "XM_036512773.1"; product "flocculation protein FLO11 isoform X3"; protein_id "XP_036368666.1"; exon_number "2";
NC_043020.1	Gnomon	stop_codon	30224110	30224112	.	+	0	gene_id "LOC115223956"; db_xref "GeneID:115223956"; gbkey "CDS"; gene "LOC115223956"; ID ""; gene_name "LOC115223956"; transcript_id "XM_036512773.1"; product "flocculation protein FLO11 isoform X3"; protein_id "XP_036368666.1"; exon_number "14";
NC_043020.1	Gnomon	gene	27270507	27284381	.	+	.	gene_id "LOC115223957"; db_xref "GeneID:115223957"; gbkey "Gene"; gene "LOC115223957"; gene_biotype "protein_coding"; ID ""; gene_name "LOC115223957";
NC_043020.1	PBRI~Covext	transcript	27270507	27284381	.	+	.	gene_id "LOC115223957"; ID ""; gene_name "LOC115223957"; transcript_id "Covext~G54974.1"; uniq_trans_id "G54974.1";
NC_043020.1	Covext	exon	27270507	27270720	.	+	.	gene_id "LOC115223957"; ID ""; gene_name "LOC115223957"; transcript_id "Covext~G54974.1"; exon_number "1"; uniq_trans_id "G54974.1";
NC_043020.1	Covext	exon	27272869	27272966	.	+	.	gene_id "LOC115223957"; ID ""; gene_name "LOC115223957"; transcript_id "Covext~G54974.1"; exon_number "2"; uniq_trans_id "G54974.1";
NC_043020.1	Covext	exon	27273804	27273957	.	+	.	gene_id "LOC115223957"; ID ""; gene_name "LOC115223957"; transcript_id "Covext~G54974.1"; exon_number "3"; uniq_trans_id "G54974.1";
NC_043020.1	Covext	exon	27274622	27274664	.	+	.	gene_id "LOC115223957"; ID ""; gene_name "LOC115223957"; transcript_id "Covext~G54974.1"; exon_number "4"; uniq_trans_id "G54974.1";
NC_043020.1	Covext	exon	27276746	27276910	.	+	.	gene_id "LOC115223957"; ID ""; gene_name "LOC115223957"; transcript_id "Covext~G54974.1"; exon_number "5"; uniq_trans_id "G54974.1";
NC_043020.1	Covext	exon	27282418	27282535	.	+	.	gene_id "LOC115223957"; ID ""; gene_name "LOC115223957"; transcript_id "Covext~G54974.1"; exon_number "6"; uniq_trans_id "G54974.1";
NC_043020.1	Covext	exon	27283453	27284364	.	+	.	gene_id "LOC115223957"; ID ""; gene_name "LOC115223957"; transcript_id "Covext~G54974.1"; exon_number "7"; uniq_trans_id "G54974.1";
NC_043020.1	Covext	exon	27283453	27284381	.	+	.	gene_id "LOC115223957"; ID ""; gene_name "LOC115223957"; transcript_id "Covext~G54974.1"; exon_number "7"; uniq_trans_id "G54974.1"; three_prime_ext "17";
NC_043020.1	PBRI	transcript	27270507	27284364	.	+	.	gene_id "LOC115223957"; ID ""; gene_name "LOC115223957"; transcript_id "G54974.1"; uniq_trans_id "G54974.1";
NC_043020.1	PBRI	exon	27270507	27270720	.	+	.	gene_id "LOC115223957"; ID ""; gene_name "LOC115223957"; transcript_id "G54974.1"; exon_number "1"; uniq_trans_id "G54974.1";
NC_043020.1	PBRI	exon	27272869	27272966	.	+	.	gene_id "LOC115223957"; ID ""; gene_name "LOC115223957"; transcript_id "G54974.1"; exon_number "2"; uniq_trans_id "G54974.1";
NC_043020.1	PBRI	exon	27273804	27273957	.	+	.	gene_id "LOC115223957"; ID ""; gene_name "LOC115223957"; transcript_id "G54974.1"; exon_number "3"; uniq_trans_id "G54974.1";
NC_043020.1	PBRI	exon	27274622	27274664	.	+	.	gene_id "LOC115223957"; ID ""; gene_name "LOC115223957"; transcript_id "G54974.1"; exon_number "4"; uniq_trans_id "G54974.1";
NC_043020.1	PBRI	exon	27276746	27276910	.	+	.	gene_id "LOC115223957"; ID ""; gene_name "LOC115223957"; transcript_id "G54974.1"; exon_number "5"; uniq_trans_id "G54974.1";
NC_043020.1	PBRI	exon	27282418	27282535	.	+	.	gene_id "LOC115223957"; ID ""; gene_name "LOC115223957"; transcript_id "G54974.1"; exon_number "6"; uniq_trans_id "G54974.1";
NC_043020.1	PBRI	exon	27283453	27284364	.	+	.	gene_id "LOC115223957"; ID ""; gene_name "LOC115223957"; transcript_id "G54974.1"; exon_number "7"; uniq_trans_id "G54974.1";
NC_043020.1	PBRI	transcript	27270510	27284134	.	+	.	gene_id "LOC115223957"; ID ""; gene_name "LOC115223957"; transcript_id "G54974.3"; uniq_trans_id "G54974.3";
NC_043020.1	PBRI	exon	27270510	27270720	.	+	.	gene_id "LOC115223957"; ID ""; gene_name "LOC115223957"; transcript_id "G54974.3"; exon_number "1"; uniq_trans_id "G54974.3";
NC_043020.1	PBRI	exon	27272869	27272966	.	+	.	gene_id "LOC115223957"; ID ""; gene_name "LOC115223957"; transcript_id "G54974.3"; exon_number "2"; uniq_trans_id "G54974.3";
NC_043020.1	PBRI	exon	27273804	27273957	.	+	.	gene_id "LOC115223957"; ID ""; gene_name "LOC115223957"; transcript_id "G54974.3"; exon_number "3"; uniq_trans_id "G54974.3";
NC_043020.1	PBRI	exon	27274622	27274664	.	+	.	gene_id "LOC115223957"; ID ""; gene_name "LOC115223957"; transcript_id "G54974.3"; exon_number "4"; uniq_trans_id "G54974.3";
NC_043020.1	PBRI	exon	27276746	27276910	.	+	.	gene_id "LOC115223957"; ID ""; gene_name "LOC115223957"; transcript_id "G54974.3"; exon_number "5"; uniq_trans_id "G54974.3";
NC_043020.1	PBRI	exon	27282418	27282535	.	+	.	gene_id "LOC115223957"; ID ""; gene_name "LOC115223957"; transcript_id "G54974.3"; exon_number "6"; uniq_trans_id "G54974.3";
NC_043020.1	PBRI	exon	27283453	27284134	.	+	.	gene_id "LOC115223957"; ID ""; gene_name "LOC115223957"; transcript_id "G54974.3"; exon_number "7"; uniq_trans_id "G54974.3";
NC_043020.1	PBRI	transcript	27270579	27283918	.	+	.	gene_id "LOC115223957"; ID ""; gene_name "LOC115223957"; transcript_id "G54974.5"; uniq_trans_id "G54974.5";
NC_043020.1	PBRI	exon	27270579	27270720	.	+	.	gene_id "LOC115223957"; ID ""; gene_name "LOC115223957"; transcript_id "G54974.5"; exon_number "1"; uniq_trans_id "G54974.5";
NC_043020.1	PBRI	exon	27272869	27272966	.	+	.	gene_id "LOC115223957"; ID ""; gene_name "LOC115223957"; transcript_id "G54974.5"; exon_number "2"; uniq_trans_id "G54974.5";
NC_043020.1	PBRI	exon	27273804	27273957	.	+	.	gene_id "LOC115223957"; ID ""; gene_name "LOC115223957"; transcript_id "G54974.5"; exon_number "3"; uniq_trans_id "G54974.5";
NC_043020.1	PBRI	exon	27274622	27274664	.	+	.	gene_id "LOC115223957"; ID ""; gene_name "LOC115223957"; transcript_id "G54974.5"; exon_number "4"; uniq_trans_id "G54974.5";
NC_043020.1	PBRI	exon	27276746	27276910	.	+	.	gene_id "LOC115223957"; ID ""; gene_name "LOC115223957"; transcript_id "G54974.5"; exon_number "5"; uniq_trans_id "G54974.5";
NC_043020.1	PBRI	exon	27282418	27282535	.	+	.	gene_id "LOC115223957"; ID ""; gene_name "LOC115223957"; transcript_id "G54974.5"; exon_number "6"; uniq_trans_id "G54974.5";
NC_043020.1	PBRI	exon	27283453	27283918	.	+	.	gene_id "LOC115223957"; ID ""; gene_name "LOC115223957"; transcript_id "G54974.5"; exon_number "7"; uniq_trans_id "G54974.5";
NC_043020.1	PBRI	transcript	27272867	27283918	.	+	.	gene_id "LOC115223957"; ID ""; gene_name "LOC115223957"; transcript_id "G54974.7"; uniq_trans_id "G54974.7";
NC_043020.1	PBRI	exon	27272867	27272966	.	+	.	gene_id "LOC115223957"; ID ""; gene_name "LOC115223957"; transcript_id "G54974.7"; exon_number "1"; uniq_trans_id "G54974.7";
NC_043020.1	PBRI	exon	27274622	27274664	.	+	.	gene_id "LOC115223957"; ID ""; gene_name "LOC115223957"; transcript_id "G54974.7"; exon_number "2"; uniq_trans_id "G54974.7";
NC_043020.1	PBRI	exon	27276746	27276910	.	+	.	gene_id "LOC115223957"; ID ""; gene_name "LOC115223957"; transcript_id "G54974.7"; exon_number "3"; uniq_trans_id "G54974.7";
NC_043020.1	PBRI	exon	27282418	27282535	.	+	.	gene_id "LOC115223957"; ID ""; gene_name "LOC115223957"; transcript_id "G54974.7"; exon_number "4"; uniq_trans_id "G54974.7";
NC_043020.1	PBRI	exon	27283453	27283918	.	+	.	gene_id "LOC115223957"; ID ""; gene_name "LOC115223957"; transcript_id "G54974.7"; exon_number "5"; uniq_trans_id "G54974.7";
NC_043020.1	Gnomon	transcript	27270567	27283924	.	+	.	gene_id "LOC115223957"; ID "XM_029794707.2"; gene_name "LOC115223957"; transcript_id "XM_029794707.2";
NC_043020.1	Gnomon	CDS	27270669	27270720	.	+	0	gene_id "LOC115223957"; db_xref "GeneID:115223957"; gbkey "CDS"; gene "LOC115223957"; ID ""; gene_name "LOC115223957"; transcript_id "XM_029794707.2"; product "LOW QUALITY PROTEIN: L-xylulose reductase-like"; protein_id "XP_029650567.1"; exon_number "1"; note ""; exception "unclassified translation discrepancy";
NC_043020.1	Gnomon	CDS	27272869	27272966	.	+	2	gene_id "LOC115223957"; db_xref "GeneID:115223957"; gbkey "CDS"; gene "LOC115223957"; ID ""; gene_name "LOC115223957"; transcript_id "XM_029794707.2"; product "LOW QUALITY PROTEIN: L-xylulose reductase-like"; protein_id "XP_029650567.1"; exon_number "2"; note ""; exception "unclassified translation discrepancy";
NC_043020.1	Gnomon	CDS	27273804	27273861	.	+	0	gene_id "LOC115223957"; db_xref "GeneID:115223957"; gbkey "CDS"; gene "LOC115223957"; ID ""; gene_name "LOC115223957"; transcript_id "XM_029794707.2"; product "LOW QUALITY PROTEIN: L-xylulose reductase-like"; protein_id "XP_029650567.1"; exon_number "3"; note ""; exception "unclassified translation discrepancy";
NC_043020.1	Gnomon	CDS	27273864	27273957	.	+	2	gene_id "LOC115223957"; db_xref "GeneID:115223957"; gbkey "CDS"; gene "LOC115223957"; ID ""; gene_name "LOC115223957"; transcript_id "XM_029794707.2"; product "LOW QUALITY PROTEIN: L-xylulose reductase-like"; protein_id "XP_029650567.1"; exon_number "4"; note ""; exception "unclassified translation discrepancy";
NC_043020.1	Gnomon	CDS	27274622	27274664	.	+	1	gene_id "LOC115223957"; db_xref "GeneID:115223957"; gbkey "CDS"; gene "LOC115223957"; ID ""; gene_name "LOC115223957"; transcript_id "XM_029794707.2"; product "LOW QUALITY PROTEIN: L-xylulose reductase-like"; protein_id "XP_029650567.1"; exon_number "5"; note ""; exception "unclassified translation discrepancy";
NC_043020.1	Gnomon	CDS	27276746	27276910	.	+	0	gene_id "LOC115223957"; db_xref "GeneID:115223957"; gbkey "CDS"; gene "LOC115223957"; ID ""; gene_name "LOC115223957"; transcript_id "XM_029794707.2"; product "LOW QUALITY PROTEIN: L-xylulose reductase-like"; protein_id "XP_029650567.1"; exon_number "6"; note ""; exception "unclassified translation discrepancy";
NC_043020.1	Gnomon	CDS	27282418	27282535	.	+	0	gene_id "LOC115223957"; db_xref "GeneID:115223957"; gbkey "CDS"; gene "LOC115223957"; ID ""; gene_name "LOC115223957"; transcript_id "XM_029794707.2"; product "LOW QUALITY PROTEIN: L-xylulose reductase-like"; protein_id "XP_029650567.1"; exon_number "7"; note ""; exception "unclassified translation discrepancy";
NC_043020.1	Gnomon	CDS	27283453	27283553	.	+	2	gene_id "LOC115223957"; db_xref "GeneID:115223957"; gbkey "CDS"; gene "LOC115223957"; ID ""; gene_name "LOC115223957"; transcript_id "XM_029794707.2"; product "LOW QUALITY PROTEIN: L-xylulose reductase-like"; protein_id "XP_029650567.1"; exon_number "8"; note ""; exception "unclassified translation discrepancy";
NC_043020.1	Gnomon	exon	27270567	27270720	.	+	.	gene_id "LOC115223957"; db_xref "GeneID:115223957"; gbkey "mRNA"; gene "LOC115223957"; ID ""; gene_name "LOC115223957"; transcript_id "XM_029794707.2"; product "L-xylulose reductase-like"; exon_number "1"; model_evidence "Supporting evidence includes similarity to: 18 Proteins, and 99% coverage of the annotated genomic feature by RNAseq alignments, including 43 samples with support for all annotated introns"; note ""; exception "unclassified transcription discrepancy";
NC_043020.1	Gnomon	exon	27272869	27272966	.	+	.	gene_id "LOC115223957"; db_xref "GeneID:115223957"; gbkey "mRNA"; gene "LOC115223957"; ID ""; gene_name "LOC115223957"; transcript_id "XM_029794707.2"; product "L-xylulose reductase-like"; exon_number "2"; model_evidence "Supporting evidence includes similarity to: 18 Proteins, and 99% coverage of the annotated genomic feature by RNAseq alignments, including 43 samples with support for all annotated introns"; note ""; exception "unclassified transcription discrepancy";
NC_043020.1	Gnomon	exon	27273804	27273861	.	+	.	gene_id "LOC115223957"; db_xref "GeneID:115223957"; gbkey "mRNA"; gene "LOC115223957"; ID ""; gene_name "LOC115223957"; transcript_id "XM_029794707.2"; product "L-xylulose reductase-like"; exon_number "3"; model_evidence "Supporting evidence includes similarity to: 18 Proteins, and 99% coverage of the annotated genomic feature by RNAseq alignments, including 43 samples with support for all annotated introns"; note ""; exception "unclassified transcription discrepancy";
NC_043020.1	Gnomon	exon	27273864	27273957	.	+	.	gene_id "LOC115223957"; db_xref "GeneID:115223957"; gbkey "mRNA"; gene "LOC115223957"; ID ""; gene_name "LOC115223957"; transcript_id "XM_029794707.2"; product "L-xylulose reductase-like"; exon_number "4"; model_evidence "Supporting evidence includes similarity to: 18 Proteins, and 99% coverage of the annotated genomic feature by RNAseq alignments, including 43 samples with support for all annotated introns"; note ""; exception "unclassified transcription discrepancy";
NC_043020.1	Gnomon	exon	27274622	27274664	.	+	.	gene_id "LOC115223957"; db_xref "GeneID:115223957"; gbkey "mRNA"; gene "LOC115223957"; ID ""; gene_name "LOC115223957"; transcript_id "XM_029794707.2"; product "L-xylulose reductase-like"; exon_number "5"; model_evidence "Supporting evidence includes similarity to: 18 Proteins, and 99% coverage of the annotated genomic feature by RNAseq alignments, including 43 samples with support for all annotated introns"; note ""; exception "unclassified transcription discrepancy";
NC_043020.1	Gnomon	exon	27276746	27276910	.	+	.	gene_id "LOC115223957"; db_xref "GeneID:115223957"; gbkey "mRNA"; gene "LOC115223957"; ID ""; gene_name "LOC115223957"; transcript_id "XM_029794707.2"; product "L-xylulose reductase-like"; exon_number "6"; model_evidence "Supporting evidence includes similarity to: 18 Proteins, and 99% coverage of the annotated genomic feature by RNAseq alignments, including 43 samples with support for all annotated introns"; note ""; exception "unclassified transcription discrepancy";
NC_043020.1	Gnomon	exon	27282418	27282535	.	+	.	gene_id "LOC115223957"; db_xref "GeneID:115223957"; gbkey "mRNA"; gene "LOC115223957"; ID ""; gene_name "LOC115223957"; transcript_id "XM_029794707.2"; product "L-xylulose reductase-like"; exon_number "7"; model_evidence "Supporting evidence includes similarity to: 18 Proteins, and 99% coverage of the annotated genomic feature by RNAseq alignments, including 43 samples with support for all annotated introns"; note ""; exception "unclassified transcription discrepancy";
NC_043020.1	Gnomon	exon	27283453	27283924	.	+	.	gene_id "LOC115223957"; db_xref "GeneID:115223957"; gbkey "mRNA"; gene "LOC115223957"; ID ""; gene_name "LOC115223957"; transcript_id "XM_029794707.2"; product "L-xylulose reductase-like"; exon_number "8"; model_evidence "Supporting evidence includes similarity to: 18 Proteins, and 99% coverage of the annotated genomic feature by RNAseq alignments, including 43 samples with support for all annotated introns"; note ""; exception "unclassified transcription discrepancy";
NC_043020.1	Gnomon	start_codon	27270669	27270671	.	+	0	gene_id "LOC115223957"; db_xref "GeneID:115223957"; gbkey "CDS"; gene "LOC115223957"; ID ""; gene_name "LOC115223957"; transcript_id "XM_029794707.2"; product "LOW QUALITY PROTEIN: L-xylulose reductase-like"; protein_id "XP_029650567.1"; exon_number "1"; note ""; exception "unclassified translation discrepancy";
NC_043020.1	Gnomon	stop_codon	27283554	27283556	.	+	0	gene_id "LOC115223957"; db_xref "GeneID:115223957"; gbkey "CDS"; gene "LOC115223957"; ID ""; gene_name "LOC115223957"; transcript_id "XM_029794707.2"; product "LOW QUALITY PROTEIN: L-xylulose reductase-like"; protein_id "XP_029650567.1"; exon_number "8"; note ""; exception "unclassified translation discrepancy";
NC_043020.1	Gnomon	gene	27262806	27293430	.	-	.	gene_id "LOC115223958"; db_xref "GeneID:115223958"; gbkey "Gene"; gene "LOC115223958"; gene_biotype "protein_coding"; ID ""; gene_name "LOC115223958";
NC_043020.1	Gnomon~FLAMseq	transcript	27262806	27293430	.	-	.	gene_id "LOC115223958"; ID "XM_029794710.2"; gene_name "LOC115223958"; transcript_id "FLAMseq_ext~XM_029794710.2"; three_prime_ext "444";
NC_043020.1	Gnomon~FLAMseq	exon	27263250	27263720	.	-	.	gene_id "LOC115223958"; db_xref "GeneID:115223958"; gbkey "mRNA"; gene "LOC115223958"; ID ""; gene_name "LOC115223958"; transcript_id "FLAMseq_ext~XM_029794710.2"; product "L-xylulose reductase-like"; exon_number "7"; model_evidence "Supporting evidence includes similarity to: 20 Proteins, and 100% coverage of the annotated genomic feature by RNAseq alignments, including 14 samples with support for all annotated introns";
NC_043020.1	Gnomon~FLAMseq	exon	27267134	27267251	.	-	.	gene_id "LOC115223958"; db_xref "GeneID:115223958"; gbkey "mRNA"; gene "LOC115223958"; ID ""; gene_name "LOC115223958"; transcript_id "FLAMseq_ext~XM_029794710.2"; product "L-xylulose reductase-like"; exon_number "6"; model_evidence "Supporting evidence includes similarity to: 20 Proteins, and 100% coverage of the annotated genomic feature by RNAseq alignments, including 14 samples with support for all annotated introns";
NC_043020.1	Gnomon~FLAMseq	exon	27284721	27284885	.	-	.	gene_id "LOC115223958"; db_xref "GeneID:115223958"; gbkey "mRNA"; gene "LOC115223958"; ID ""; gene_name "LOC115223958"; transcript_id "FLAMseq_ext~XM_029794710.2"; product "L-xylulose reductase-like"; exon_number "5"; model_evidence "Supporting evidence includes similarity to: 20 Proteins, and 100% coverage of the annotated genomic feature by RNAseq alignments, including 14 samples with support for all annotated introns";
NC_043020.1	Gnomon~FLAMseq	exon	27288257	27288299	.	-	.	gene_id "LOC115223958"; db_xref "GeneID:115223958"; gbkey "mRNA"; gene "LOC115223958"; ID ""; gene_name "LOC115223958"; transcript_id "FLAMseq_ext~XM_029794710.2"; product "L-xylulose reductase-like"; exon_number "4"; model_evidence "Supporting evidence includes similarity to: 20 Proteins, and 100% coverage of the annotated genomic feature by RNAseq alignments, including 14 samples with support for all annotated introns";
NC_043020.1	Gnomon~FLAMseq	exon	27290077	27290231	.	-	.	gene_id "LOC115223958"; db_xref "GeneID:115223958"; gbkey "mRNA"; gene "LOC115223958"; ID ""; gene_name "LOC115223958"; transcript_id "FLAMseq_ext~XM_029794710.2"; product "L-xylulose reductase-like"; exon_number "3"; model_evidence "Supporting evidence includes similarity to: 20 Proteins, and 100% coverage of the annotated genomic feature by RNAseq alignments, including 14 samples with support for all annotated introns";
NC_043020.1	Gnomon~FLAMseq	exon	27291330	27291427	.	-	.	gene_id "LOC115223958"; db_xref "GeneID:115223958"; gbkey "mRNA"; gene "LOC115223958"; ID ""; gene_name "LOC115223958"; transcript_id "FLAMseq_ext~XM_029794710.2"; product "L-xylulose reductase-like"; exon_number "2"; model_evidence "Supporting evidence includes similarity to: 20 Proteins, and 100% coverage of the annotated genomic feature by RNAseq alignments, including 14 samples with support for all annotated introns";
NC_043020.1	Gnomon~FLAMseq	exon	27293268	27293430	.	-	.	gene_id "LOC115223958"; db_xref "GeneID:115223958"; gbkey "mRNA"; gene "LOC115223958"; ID ""; gene_name "LOC115223958"; transcript_id "FLAMseq_ext~XM_029794710.2"; product "L-xylulose reductase-like"; exon_number "1"; model_evidence "Supporting evidence includes similarity to: 20 Proteins, and 100% coverage of the annotated genomic feature by RNAseq alignments, including 14 samples with support for all annotated introns";
NC_043020.1	Gnomon~FLAMseq	exon	27262806	27263720	.	-	.	gene_id "LOC115223958"; db_xref "GeneID:115223958"; gbkey "mRNA"; gene "LOC115223958"; ID ""; gene_name "LOC115223958"; transcript_id "FLAMseq_ext~XM_029794710.2"; product ""; exon_number "7"; model_evidence "Supporting evidence includes similarity to: 20 Proteins, and 100% coverage of the annotated genomic feature by RNAseq alignments"; three_prime_ext "444";
NC_043020.1	PBRI	transcript	27263256	27293381	.	-	.	gene_id "LOC115223958"; ID ""; gene_name "LOC115223958"; transcript_id "G54973.3"; uniq_trans_id "G54973.3";
NC_043020.1	PBRI	exon	27263256	27263720	.	-	.	gene_id "LOC115223958"; ID ""; gene_name "LOC115223958"; transcript_id "G54973.3"; exon_number "5"; uniq_trans_id "G54973.3";
NC_043020.1	PBRI	exon	27267134	27267251	.	-	.	gene_id "LOC115223958"; ID ""; gene_name "LOC115223958"; transcript_id "G54973.3"; exon_number "4"; uniq_trans_id "G54973.3";
NC_043020.1	PBRI	exon	27284721	27284885	.	-	.	gene_id "LOC115223958"; ID ""; gene_name "LOC115223958"; transcript_id "G54973.3"; exon_number "3"; uniq_trans_id "G54973.3";
NC_043020.1	PBRI	exon	27291330	27291427	.	-	.	gene_id "LOC115223958"; ID ""; gene_name "LOC115223958"; transcript_id "G54973.3"; exon_number "2"; uniq_trans_id "G54973.3";
NC_043020.1	PBRI	exon	27293268	27293381	.	-	.	gene_id "LOC115223958"; ID ""; gene_name "LOC115223958"; transcript_id "G54973.3"; exon_number "1"; uniq_trans_id "G54973.3";
NC_043020.1	PBRI	transcript	27263430	27293408	.	-	.	gene_id "LOC115223958"; ID ""; gene_name "LOC115223958"; transcript_id "G54973.5"; uniq_trans_id "G54973.5";
NC_043020.1	PBRI	exon	27263430	27263720	.	-	.	gene_id "LOC115223958"; ID ""; gene_name "LOC115223958"; transcript_id "G54973.5"; exon_number "7"; uniq_trans_id "G54973.5";
NC_043020.1	PBRI	exon	27267134	27267251	.	-	.	gene_id "LOC115223958"; ID ""; gene_name "LOC115223958"; transcript_id "G54973.5"; exon_number "6"; uniq_trans_id "G54973.5";
NC_043020.1	PBRI	exon	27284717	27284885	.	-	.	gene_id "LOC115223958"; ID ""; gene_name "LOC115223958"; transcript_id "G54973.5"; exon_number "5"; uniq_trans_id "G54973.5";
NC_043020.1	PBRI	exon	27288257	27288299	.	-	.	gene_id "LOC115223958"; ID ""; gene_name "LOC115223958"; transcript_id "G54973.5"; exon_number "4"; uniq_trans_id "G54973.5";
NC_043020.1	PBRI	exon	27290077	27290231	.	-	.	gene_id "LOC115223958"; ID ""; gene_name "LOC115223958"; transcript_id "G54973.5"; exon_number "3"; uniq_trans_id "G54973.5";
NC_043020.1	PBRI	exon	27291330	27291427	.	-	.	gene_id "LOC115223958"; ID ""; gene_name "LOC115223958"; transcript_id "G54973.5"; exon_number "2"; uniq_trans_id "G54973.5";
NC_043020.1	PBRI	exon	27293268	27293408	.	-	.	gene_id "LOC115223958"; ID ""; gene_name "LOC115223958"; transcript_id "G54973.5"; exon_number "1"; uniq_trans_id "G54973.5";
NC_043020.1	PBRI	transcript	27283911	27293408	.	-	.	gene_id "LOC115223958"; ID ""; gene_name "LOC115223958"; transcript_id "G54973.7"; uniq_trans_id "G54973.7";
NC_043020.1	PBRI	exon	27283911	27284885	.	-	.	gene_id "LOC115223958"; ID ""; gene_name "LOC115223958"; transcript_id "G54973.7"; exon_number "5"; uniq_trans_id "G54973.7";
NC_043020.1	PBRI	exon	27288257	27288299	.	-	.	gene_id "LOC115223958"; ID ""; gene_name "LOC115223958"; transcript_id "G54973.7"; exon_number "4"; uniq_trans_id "G54973.7";
NC_043020.1	PBRI	exon	27290077	27290231	.	-	.	gene_id "LOC115223958"; ID ""; gene_name "LOC115223958"; transcript_id "G54973.7"; exon_number "3"; uniq_trans_id "G54973.7";
NC_043020.1	PBRI	exon	27291330	27291427	.	-	.	gene_id "LOC115223958"; ID ""; gene_name "LOC115223958"; transcript_id "G54973.7"; exon_number "2"; uniq_trans_id "G54973.7";
NC_043020.1	PBRI	exon	27293268	27293408	.	-	.	gene_id "LOC115223958"; ID ""; gene_name "LOC115223958"; transcript_id "G54973.7"; exon_number "1"; uniq_trans_id "G54973.7";
NC_043020.1	Gnomon	transcript	27263250	27293430	.	-	.	gene_id "LOC115223958"; ID "XM_029794710.2"; gene_name "LOC115223958"; transcript_id "XM_029794710.2";
NC_043020.1	Gnomon	CDS	27263620	27263720	.	-	2	gene_id "LOC115223958"; db_xref "GeneID:115223958"; gbkey "CDS"; gene "LOC115223958"; ID ""; gene_name "LOC115223958"; transcript_id "XM_029794710.2"; product "L-xylulose reductase-like"; protein_id "XP_029650570.1"; exon_number "7";
NC_043020.1	Gnomon	CDS	27267134	27267251	.	-	0	gene_id "LOC115223958"; db_xref "GeneID:115223958"; gbkey "CDS"; gene "LOC115223958"; ID ""; gene_name "LOC115223958"; transcript_id "XM_029794710.2"; product "L-xylulose reductase-like"; protein_id "XP_029650570.1"; exon_number "6";
NC_043020.1	Gnomon	CDS	27284721	27284885	.	-	0	gene_id "LOC115223958"; db_xref "GeneID:115223958"; gbkey "CDS"; gene "LOC115223958"; ID ""; gene_name "LOC115223958"; transcript_id "XM_029794710.2"; product "L-xylulose reductase-like"; protein_id "XP_029650570.1"; exon_number "5";
NC_043020.1	Gnomon	CDS	27288257	27288299	.	-	1	gene_id "LOC115223958"; db_xref "GeneID:115223958"; gbkey "CDS"; gene "LOC115223958"; ID ""; gene_name "LOC115223958"; transcript_id "XM_029794710.2"; product "L-xylulose reductase-like"; protein_id "XP_029650570.1"; exon_number "4";
NC_043020.1	Gnomon	CDS	27290077	27290231	.	-	0	gene_id "LOC115223958"; db_xref "GeneID:115223958"; gbkey "CDS"; gene "LOC115223958"; ID ""; gene_name "LOC115223958"; transcript_id "XM_029794710.2"; product "L-xylulose reductase-like"; protein_id "XP_029650570.1"; exon_number "3";
NC_043020.1	Gnomon	CDS	27291330	27291427	.	-	2	gene_id "LOC115223958"; db_xref "GeneID:115223958"; gbkey "CDS"; gene "LOC115223958"; ID ""; gene_name "LOC115223958"; transcript_id "XM_029794710.2"; product "L-xylulose reductase-like"; protein_id "XP_029650570.1"; exon_number "2";
NC_043020.1	Gnomon	CDS	27293268	27293319	.	-	0	gene_id "LOC115223958"; db_xref "GeneID:115223958"; gbkey "CDS"; gene "LOC115223958"; ID ""; gene_name "LOC115223958"; transcript_id "XM_029794710.2"; product "L-xylulose reductase-like"; protein_id "XP_029650570.1"; exon_number "1";
NC_043020.1	Gnomon	exon	27263250	27263720	.	-	.	gene_id "LOC115223958"; db_xref "GeneID:115223958"; gbkey "mRNA"; gene "LOC115223958"; ID ""; gene_name "LOC115223958"; transcript_id "XM_029794710.2"; product "L-xylulose reductase-like"; exon_number "7"; model_evidence "Supporting evidence includes similarity to: 20 Proteins, and 100% coverage of the annotated genomic feature by RNAseq alignments, including 14 samples with support for all annotated introns";
NC_043020.1	Gnomon	exon	27267134	27267251	.	-	.	gene_id "LOC115223958"; db_xref "GeneID:115223958"; gbkey "mRNA"; gene "LOC115223958"; ID ""; gene_name "LOC115223958"; transcript_id "XM_029794710.2"; product "L-xylulose reductase-like"; exon_number "6"; model_evidence "Supporting evidence includes similarity to: 20 Proteins, and 100% coverage of the annotated genomic feature by RNAseq alignments, including 14 samples with support for all annotated introns";
NC_043020.1	Gnomon	exon	27284721	27284885	.	-	.	gene_id "LOC115223958"; db_xref "GeneID:115223958"; gbkey "mRNA"; gene "LOC115223958"; ID ""; gene_name "LOC115223958"; transcript_id "XM_029794710.2"; product "L-xylulose reductase-like"; exon_number "5"; model_evidence "Supporting evidence includes similarity to: 20 Proteins, and 100% coverage of the annotated genomic feature by RNAseq alignments, including 14 samples with support for all annotated introns";
NC_043020.1	Gnomon	exon	27288257	27288299	.	-	.	gene_id "LOC115223958"; db_xref "GeneID:115223958"; gbkey "mRNA"; gene "LOC115223958"; ID ""; gene_name "LOC115223958"; transcript_id "XM_029794710.2"; product "L-xylulose reductase-like"; exon_number "4"; model_evidence "Supporting evidence includes similarity to: 20 Proteins, and 100% coverage of the annotated genomic feature by RNAseq alignments, including 14 samples with support for all annotated introns";
NC_043020.1	Gnomon	exon	27290077	27290231	.	-	.	gene_id "LOC115223958"; db_xref "GeneID:115223958"; gbkey "mRNA"; gene "LOC115223958"; ID ""; gene_name "LOC115223958"; transcript_id "XM_029794710.2"; product "L-xylulose reductase-like"; exon_number "3"; model_evidence "Supporting evidence includes similarity to: 20 Proteins, and 100% coverage of the annotated genomic feature by RNAseq alignments, including 14 samples with support for all annotated introns";
NC_043020.1	Gnomon	exon	27291330	27291427	.	-	.	gene_id "LOC115223958"; db_xref "GeneID:115223958"; gbkey "mRNA"; gene "LOC115223958"; ID ""; gene_name "LOC115223958"; transcript_id "XM_029794710.2"; product "L-xylulose reductase-like"; exon_number "2"; model_evidence "Supporting evidence includes similarity to: 20 Proteins, and 100% coverage of the annotated genomic feature by RNAseq alignments, including 14 samples with support for all annotated introns";
NC_043020.1	Gnomon	exon	27293268	27293430	.	-	.	gene_id "LOC115223958"; db_xref "GeneID:115223958"; gbkey "mRNA"; gene "LOC115223958"; ID ""; gene_name "LOC115223958"; transcript_id "XM_029794710.2"; product "L-xylulose reductase-like"; exon_number "1"; model_evidence "Supporting evidence includes similarity to: 20 Proteins, and 100% coverage of the annotated genomic feature by RNAseq alignments, including 14 samples with support for all annotated introns";
NC_043020.1	Gnomon	start_codon	27293317	27293319	.	-	0	gene_id "LOC115223958"; db_xref "GeneID:115223958"; gbkey "CDS"; gene "LOC115223958"; ID ""; gene_name "LOC115223958"; transcript_id "XM_029794710.2"; product "L-xylulose reductase-like"; protein_id "XP_029650570.1"; exon_number "1";
NC_043020.1	Gnomon	stop_codon	27263617	27263619	.	-	0	gene_id "LOC115223958"; db_xref "GeneID:115223958"; gbkey "CDS"; gene "LOC115223958"; ID ""; gene_name "LOC115223958"; transcript_id "XM_029794710.2"; product "L-xylulose reductase-like"; protein_id "XP_029650570.1"; exon_number "7";
NC_043020.1	Gnomon	gene	17883598	17958463	.	+	.	gene_id "LOC115223959"; db_xref "GeneID:115223959"; gbkey "Gene"; gene "LOC115223959"; gene_biotype "protein_coding"; ID ""; gene_name "LOC115223959";
NC_043020.1	Gnomon~FLAMseq	transcript	17883598	17958463	.	+	.	gene_id "LOC115223959"; ID "XM_029794711.2"; gene_name "LOC115223959"; transcript_id "FLAMseq_ext~XM_029794711.2"; three_prime_ext "98";
NC_043020.1	Gnomon~FLAMseq	exon	17883598	17884463	.	+	.	gene_id "LOC115223959"; db_xref "GeneID:115223959"; gbkey "mRNA"; gene "LOC115223959"; ID ""; gene_name "LOC115223959"; transcript_id "FLAMseq_ext~XM_029794711.2"; product "ras-related and estrogen-regulated growth inhibitor"; exon_number "1"; model_evidence "Supporting evidence includes similarity to: 8 Proteins, and 100% coverage of the annotated genomic feature by RNAseq alignments, including 41 samples with support for all annotated introns";
NC_043020.1	Gnomon~FLAMseq	exon	17931268	17931324	.	+	.	gene_id "LOC115223959"; db_xref "GeneID:115223959"; gbkey "mRNA"; gene "LOC115223959"; ID ""; gene_name "LOC115223959"; transcript_id "FLAMseq_ext~XM_029794711.2"; product "ras-related and estrogen-regulated growth inhibitor"; exon_number "2"; model_evidence "Supporting evidence includes similarity to: 8 Proteins, and 100% coverage of the annotated genomic feature by RNAseq alignments, including 41 samples with support for all annotated introns";
NC_043020.1	Gnomon~FLAMseq	exon	17951066	17951139	.	+	.	gene_id "LOC115223959"; db_xref "GeneID:115223959"; gbkey "mRNA"; gene "LOC115223959"; ID ""; gene_name "LOC115223959"; transcript_id "FLAMseq_ext~XM_029794711.2"; product "ras-related and estrogen-regulated growth inhibitor"; exon_number "3"; model_evidence "Supporting evidence includes similarity to: 8 Proteins, and 100% coverage of the annotated genomic feature by RNAseq alignments, including 41 samples with support for all annotated introns";
NC_043020.1	Gnomon~FLAMseq	exon	17955299	17955506	.	+	.	gene_id "LOC115223959"; db_xref "GeneID:115223959"; gbkey "mRNA"; gene "LOC115223959"; ID ""; gene_name "LOC115223959"; transcript_id "FLAMseq_ext~XM_029794711.2"; product "ras-related and estrogen-regulated growth inhibitor"; exon_number "4"; model_evidence "Supporting evidence includes similarity to: 8 Proteins, and 100% coverage of the annotated genomic feature by RNAseq alignments, including 41 samples with support for all annotated introns";
NC_043020.1	Gnomon~FLAMseq	exon	17957850	17958365	.	+	.	gene_id "LOC115223959"; db_xref "GeneID:115223959"; gbkey "mRNA"; gene "LOC115223959"; ID ""; gene_name "LOC115223959"; transcript_id "FLAMseq_ext~XM_029794711.2"; product "ras-related and estrogen-regulated growth inhibitor"; exon_number "5"; model_evidence "Supporting evidence includes similarity to: 8 Proteins, and 100% coverage of the annotated genomic feature by RNAseq alignments, including 41 samples with support for all annotated introns";
NC_043020.1	Gnomon~FLAMseq	exon	17957850	17958463	.	+	.	gene_id "LOC115223959"; db_xref "GeneID:115223959"; gbkey "mRNA"; gene "LOC115223959"; ID ""; gene_name "LOC115223959"; transcript_id "FLAMseq_ext~XM_029794711.2"; product ""; exon_number "5"; model_evidence "Supporting evidence includes similarity to: 8 Proteins, and 100% coverage of the annotated genomic feature by RNAseq alignments"; three_prime_ext "98";
NC_043020.1	Gnomon	transcript	17883598	17958365	.	+	.	gene_id "LOC115223959"; ID "XM_029794711.2"; gene_name "LOC115223959"; transcript_id "XM_029794711.2";
NC_043020.1	Gnomon	CDS	17884325	17884463	.	+	0	gene_id "LOC115223959"; db_xref "GeneID:115223959"; gbkey "CDS"; gene "LOC115223959"; ID ""; gene_name "LOC115223959"; transcript_id "XM_029794711.2"; product "ras-related and estrogen-regulated growth inhibitor"; protein_id "XP_029650571.1"; exon_number "1";
NC_043020.1	Gnomon	CDS	17931268	17931324	.	+	2	gene_id "LOC115223959"; db_xref "GeneID:115223959"; gbkey "CDS"; gene "LOC115223959"; ID ""; gene_name "LOC115223959"; transcript_id "XM_029794711.2"; product "ras-related and estrogen-regulated growth inhibitor"; protein_id "XP_029650571.1"; exon_number "2";
NC_043020.1	Gnomon	CDS	17951066	17951139	.	+	2	gene_id "LOC115223959"; db_xref "GeneID:115223959"; gbkey "CDS"; gene "LOC115223959"; ID ""; gene_name "LOC115223959"; transcript_id "XM_029794711.2"; product "ras-related and estrogen-regulated growth inhibitor"; protein_id "XP_029650571.1"; exon_number "3";
NC_043020.1	Gnomon	CDS	17955299	17955506	.	+	0	gene_id "LOC115223959"; db_xref "GeneID:115223959"; gbkey "CDS"; gene "LOC115223959"; ID ""; gene_name "LOC115223959"; transcript_id "XM_029794711.2"; product "ras-related and estrogen-regulated growth inhibitor"; protein_id "XP_029650571.1"; exon_number "4";
NC_043020.1	Gnomon	CDS	17957850	17958013	.	+	2	gene_id "LOC115223959"; db_xref "GeneID:115223959"; gbkey "CDS"; gene "LOC115223959"; ID ""; gene_name "LOC115223959"; transcript_id "XM_029794711.2"; product "ras-related and estrogen-regulated growth inhibitor"; protein_id "XP_029650571.1"; exon_number "5";
NC_043020.1	Gnomon	exon	17883598	17884463	.	+	.	gene_id "LOC115223959"; db_xref "GeneID:115223959"; gbkey "mRNA"; gene "LOC115223959"; ID ""; gene_name "LOC115223959"; transcript_id "XM_029794711.2"; product "ras-related and estrogen-regulated growth inhibitor"; exon_number "1"; model_evidence "Supporting evidence includes similarity to: 8 Proteins, and 100% coverage of the annotated genomic feature by RNAseq alignments, including 41 samples with support for all annotated introns";
NC_043020.1	Gnomon	exon	17931268	17931324	.	+	.	gene_id "LOC115223959"; db_xref "GeneID:115223959"; gbkey "mRNA"; gene "LOC115223959"; ID ""; gene_name "LOC115223959"; transcript_id "XM_029794711.2"; product "ras-related and estrogen-regulated growth inhibitor"; exon_number "2"; model_evidence "Supporting evidence includes similarity to: 8 Proteins, and 100% coverage of the annotated genomic feature by RNAseq alignments, including 41 samples with support for all annotated introns";
NC_043020.1	Gnomon	exon	17951066	17951139	.	+	.	gene_id "LOC115223959"; db_xref "GeneID:115223959"; gbkey "mRNA"; gene "LOC115223959"; ID ""; gene_name "LOC115223959"; transcript_id "XM_029794711.2"; product "ras-related and estrogen-regulated growth inhibitor"; exon_number "3"; model_evidence "Supporting evidence includes similarity to: 8 Proteins, and 100% coverage of the annotated genomic feature by RNAseq alignments, including 41 samples with support for all annotated introns";
NC_043020.1	Gnomon	exon	17955299	17955506	.	+	.	gene_id "LOC115223959"; db_xref "GeneID:115223959"; gbkey "mRNA"; gene "LOC115223959"; ID ""; gene_name "LOC115223959"; transcript_id "XM_029794711.2"; product "ras-related and estrogen-regulated growth inhibitor"; exon_number "4"; model_evidence "Supporting evidence includes similarity to: 8 Proteins, and 100% coverage of the annotated genomic feature by RNAseq alignments, including 41 samples with support for all annotated introns";
NC_043020.1	Gnomon	exon	17957850	17958365	.	+	.	gene_id "LOC115223959"; db_xref "GeneID:115223959"; gbkey "mRNA"; gene "LOC115223959"; ID ""; gene_name "LOC115223959"; transcript_id "XM_029794711.2"; product "ras-related and estrogen-regulated growth inhibitor"; exon_number "5"; model_evidence "Supporting evidence includes similarity to: 8 Proteins, and 100% coverage of the annotated genomic feature by RNAseq alignments, including 41 samples with support for all annotated introns";
NC_043020.1	Gnomon	start_codon	17884325	17884327	.	+	0	gene_id "LOC115223959"; db_xref "GeneID:115223959"; gbkey "CDS"; gene "LOC115223959"; ID ""; gene_name "LOC115223959"; transcript_id "XM_029794711.2"; product "ras-related and estrogen-regulated growth inhibitor"; protein_id "XP_029650571.1"; exon_number "1";
NC_043020.1	Gnomon	stop_codon	17958014	17958016	.	+	0	gene_id "LOC115223959"; db_xref "GeneID:115223959"; gbkey "CDS"; gene "LOC115223959"; ID ""; gene_name "LOC115223959"; transcript_id "XM_029794711.2"; product "ras-related and estrogen-regulated growth inhibitor"; protein_id "XP_029650571.1"; exon_number "5";
NC_043020.1	Gnomon	gene	8433661	8557039	.	+	.	gene_id "LOC115223960"; db_xref "GeneID:115223960"; gbkey "Gene"; gene "LOC115223960"; gene_biotype "protein_coding"; ID ""; gene_name "LOC115223960";
NC_043020.1	Gnomon~FLAMseq	transcript	8433661	8557039	.	+	.	gene_id "LOC115223960"; ID "XM_029794712.2"; gene_name "LOC115223960"; transcript_id "FLAMseq_ext~XM_029794712.2"; three_prime_ext "22041";
NC_043020.1	Gnomon~FLAMseq	exon	8433661	8435345	.	+	.	gene_id "LOC115223960"; db_xref "GeneID:115223960"; gbkey "mRNA"; gene "LOC115223960"; ID ""; gene_name "LOC115223960"; transcript_id "FLAMseq_ext~XM_029794712.2"; product "ETS domain-containing protein Elk-3-like, transcript variant X1"; exon_number "1"; model_evidence "Supporting evidence includes similarity to: 13 Proteins, and 100% coverage of the annotated genomic feature by RNAseq alignments, including 43 samples with support for all annotated introns";
NC_043020.1	Gnomon~FLAMseq	exon	8503743	8503814	.	+	.	gene_id "LOC115223960"; db_xref "GeneID:115223960"; gbkey "mRNA"; gene "LOC115223960"; ID ""; gene_name "LOC115223960"; transcript_id "FLAMseq_ext~XM_029794712.2"; product "ETS domain-containing protein Elk-3-like, transcript variant X1"; exon_number "2"; model_evidence "Supporting evidence includes similarity to: 13 Proteins, and 100% coverage of the annotated genomic feature by RNAseq alignments, including 43 samples with support for all annotated introns";
NC_043020.1	Gnomon~FLAMseq	exon	8527322	8527444	.	+	.	gene_id "LOC115223960"; db_xref "GeneID:115223960"; gbkey "mRNA"; gene "LOC115223960"; ID ""; gene_name "LOC115223960"; transcript_id "FLAMseq_ext~XM_029794712.2"; product "ETS domain-containing protein Elk-3-like, transcript variant X1"; exon_number "3"; model_evidence "Supporting evidence includes similarity to: 13 Proteins, and 100% coverage of the annotated genomic feature by RNAseq alignments, including 43 samples with support for all annotated introns";
NC_043020.1	Gnomon~FLAMseq	exon	8533129	8534998	.	+	.	gene_id "LOC115223960"; db_xref "GeneID:115223960"; gbkey "mRNA"; gene "LOC115223960"; ID ""; gene_name "LOC115223960"; transcript_id "FLAMseq_ext~XM_029794712.2"; product "ETS domain-containing protein Elk-3-like, transcript variant X1"; exon_number "4"; model_evidence "Supporting evidence includes similarity to: 13 Proteins, and 100% coverage of the annotated genomic feature by RNAseq alignments, including 43 samples with support for all annotated introns";
NC_043020.1	Gnomon~FLAMseq	exon	8533129	8557039	.	+	.	gene_id "LOC115223960"; db_xref "GeneID:115223960"; gbkey "mRNA"; gene "LOC115223960"; ID ""; gene_name "LOC115223960"; transcript_id "FLAMseq_ext~XM_029794712.2"; product "ETS domain-containing protein Elk-3-like"; exon_number "4"; model_evidence "Supporting evidence includes similarity to: 13 Proteins, and 100% coverage of the annotated genomic feature by RNAseq alignments"; three_prime_ext "22041";
NC_043020.1	Gnomon	transcript	8433661	8534998	.	+	.	gene_id "LOC115223960"; ID "XM_029794712.2"; gene_name "LOC115223960"; transcript_id "XM_029794712.2";
NC_043020.1	Gnomon	CDS	8435204	8435345	.	+	0	gene_id "LOC115223960"; db_xref "GeneID:115223960"; gbkey "CDS"; gene "LOC115223960"; ID ""; gene_name "LOC115223960"; transcript_id "XM_029794712.2"; product "ETS domain-containing protein Elk-3-like isoform X1"; protein_id "XP_029650572.1"; exon_number "1";
NC_043020.1	Gnomon	CDS	8503743	8503814	.	+	2	gene_id "LOC115223960"; db_xref "GeneID:115223960"; gbkey "CDS"; gene "LOC115223960"; ID ""; gene_name "LOC115223960"; transcript_id "XM_029794712.2"; product "ETS domain-containing protein Elk-3-like isoform X1"; protein_id "XP_029650572.1"; exon_number "2";
NC_043020.1	Gnomon	CDS	8527322	8527444	.	+	2	gene_id "LOC115223960"; db_xref "GeneID:115223960"; gbkey "CDS"; gene "LOC115223960"; ID ""; gene_name "LOC115223960"; transcript_id "XM_029794712.2"; product "ETS domain-containing protein Elk-3-like isoform X1"; protein_id "XP_029650572.1"; exon_number "3";
NC_043020.1	Gnomon	CDS	8533129	8534297	.	+	2	gene_id "LOC115223960"; db_xref "GeneID:115223960"; gbkey "CDS"; gene "LOC115223960"; ID ""; gene_name "LOC115223960"; transcript_id "XM_029794712.2"; product "ETS domain-containing protein Elk-3-like isoform X1"; protein_id "XP_029650572.1"; exon_number "4";
NC_043020.1	Gnomon	exon	8433661	8435345	.	+	.	gene_id "LOC115223960"; db_xref "GeneID:115223960"; gbkey "mRNA"; gene "LOC115223960"; ID ""; gene_name "LOC115223960"; transcript_id "XM_029794712.2"; product "ETS domain-containing protein Elk-3-like, transcript variant X1"; exon_number "1"; model_evidence "Supporting evidence includes similarity to: 13 Proteins, and 100% coverage of the annotated genomic feature by RNAseq alignments, including 43 samples with support for all annotated introns";
NC_043020.1	Gnomon	exon	8503743	8503814	.	+	.	gene_id "LOC115223960"; db_xref "GeneID:115223960"; gbkey "mRNA"; gene "LOC115223960"; ID ""; gene_name "LOC115223960"; transcript_id "XM_029794712.2"; product "ETS domain-containing protein Elk-3-like, transcript variant X1"; exon_number "2"; model_evidence "Supporting evidence includes similarity to: 13 Proteins, and 100% coverage of the annotated genomic feature by RNAseq alignments, including 43 samples with support for all annotated introns";
NC_043020.1	Gnomon	exon	8527322	8527444	.	+	.	gene_id "LOC115223960"; db_xref "GeneID:115223960"; gbkey "mRNA"; gene "LOC115223960"; ID ""; gene_name "LOC115223960"; transcript_id "XM_029794712.2"; product "ETS domain-containing protein Elk-3-like, transcript variant X1"; exon_number "3"; model_evidence "Supporting evidence includes similarity to: 13 Proteins, and 100% coverage of the annotated genomic feature by RNAseq alignments, including 43 samples with support for all annotated introns";
NC_043020.1	Gnomon	exon	8533129	8534998	.	+	.	gene_id "LOC115223960"; db_xref "GeneID:115223960"; gbkey "mRNA"; gene "LOC115223960"; ID ""; gene_name "LOC115223960"; transcript_id "XM_029794712.2"; product "ETS domain-containing protein Elk-3-like, transcript variant X1"; exon_number "4"; model_evidence "Supporting evidence includes similarity to: 13 Proteins, and 100% coverage of the annotated genomic feature by RNAseq alignments, including 43 samples with support for all annotated introns";
NC_043020.1	Gnomon	start_codon	8435204	8435206	.	+	0	gene_id "LOC115223960"; db_xref "GeneID:115223960"; gbkey "CDS"; gene "LOC115223960"; ID ""; gene_name "LOC115223960"; transcript_id "XM_029794712.2"; product "ETS domain-containing protein Elk-3-like isoform X1"; protein_id "XP_029650572.1"; exon_number "1";
NC_043020.1	Gnomon	stop_codon	8534298	8534300	.	+	0	gene_id "LOC115223960"; db_xref "GeneID:115223960"; gbkey "CDS"; gene "LOC115223960"; ID ""; gene_name "LOC115223960"; transcript_id "XM_029794712.2"; product "ETS domain-containing protein Elk-3-like isoform X1"; protein_id "XP_029650572.1"; exon_number "4";
NC_043020.1	Gnomon	transcript	8433661	8534998	.	+	.	gene_id "LOC115223960"; ID "XM_036512949.1"; gene_name "LOC115223960"; transcript_id "XM_036512949.1";
NC_043020.1	Gnomon	CDS	8435204	8435345	.	+	0	gene_id "LOC115223960"; db_xref "GeneID:115223960"; gbkey "CDS"; gene "LOC115223960"; ID ""; gene_name "LOC115223960"; transcript_id "XM_036512949.1"; product "ETS domain-containing protein Elk-3-like isoform X2"; protein_id "XP_036368842.1"; exon_number "1";
NC_043020.1	Gnomon	CDS	8503743	8503814	.	+	2	gene_id "LOC115223960"; db_xref "GeneID:115223960"; gbkey "CDS"; gene "LOC115223960"; ID ""; gene_name "LOC115223960"; transcript_id "XM_036512949.1"; product "ETS domain-containing protein Elk-3-like isoform X2"; protein_id "XP_036368842.1"; exon_number "2";
NC_043020.1	Gnomon	CDS	8527322	8527444	.	+	2	gene_id "LOC115223960"; db_xref "GeneID:115223960"; gbkey "CDS"; gene "LOC115223960"; ID ""; gene_name "LOC115223960"; transcript_id "XM_036512949.1"; product "ETS domain-containing protein Elk-3-like isoform X2"; protein_id "XP_036368842.1"; exon_number "3";
NC_043020.1	Gnomon	CDS	8533129	8533788	.	+	2	gene_id "LOC115223960"; db_xref "GeneID:115223960"; gbkey "CDS"; gene "LOC115223960"; ID ""; gene_name "LOC115223960"; transcript_id "XM_036512949.1"; product "ETS domain-containing protein Elk-3-like isoform X2"; protein_id "XP_036368842.1"; exon_number "4";
NC_043020.1	Gnomon	CDS	8533834	8534297	.	+	2	gene_id "LOC115223960"; db_xref "GeneID:115223960"; gbkey "CDS"; gene "LOC115223960"; ID ""; gene_name "LOC115223960"; transcript_id "XM_036512949.1"; product "ETS domain-containing protein Elk-3-like isoform X2"; protein_id "XP_036368842.1"; exon_number "5";
NC_043020.1	Gnomon	exon	8433661	8435345	.	+	.	gene_id "LOC115223960"; db_xref "GeneID:115223960"; gbkey "mRNA"; gene "LOC115223960"; ID ""; gene_name "LOC115223960"; transcript_id "XM_036512949.1"; product "ETS domain-containing protein Elk-3-like, transcript variant X2"; exon_number "1"; model_evidence "Supporting evidence includes similarity to: 13 Proteins, and 100% coverage of the annotated genomic feature by RNAseq alignments, including 11 samples with support for all annotated introns";
NC_043020.1	Gnomon	exon	8503743	8503814	.	+	.	gene_id "LOC115223960"; db_xref "GeneID:115223960"; gbkey "mRNA"; gene "LOC115223960"; ID ""; gene_name "LOC115223960"; transcript_id "XM_036512949.1"; product "ETS domain-containing protein Elk-3-like, transcript variant X2"; exon_number "2"; model_evidence "Supporting evidence includes similarity to: 13 Proteins, and 100% coverage of the annotated genomic feature by RNAseq alignments, including 11 samples with support for all annotated introns";
NC_043020.1	Gnomon	exon	8527322	8527444	.	+	.	gene_id "LOC115223960"; db_xref "GeneID:115223960"; gbkey "mRNA"; gene "LOC115223960"; ID ""; gene_name "LOC115223960"; transcript_id "XM_036512949.1"; product "ETS domain-containing protein Elk-3-like, transcript variant X2"; exon_number "3"; model_evidence "Supporting evidence includes similarity to: 13 Proteins, and 100% coverage of the annotated genomic feature by RNAseq alignments, including 11 samples with support for all annotated introns";
NC_043020.1	Gnomon	exon	8533129	8533788	.	+	.	gene_id "LOC115223960"; db_xref "GeneID:115223960"; gbkey "mRNA"; gene "LOC115223960"; ID ""; gene_name "LOC115223960"; transcript_id "XM_036512949.1"; product "ETS domain-containing protein Elk-3-like, transcript variant X2"; exon_number "4"; model_evidence "Supporting evidence includes similarity to: 13 Proteins, and 100% coverage of the annotated genomic feature by RNAseq alignments, including 11 samples with support for all annotated introns";
NC_043020.1	Gnomon	exon	8533834	8534998	.	+	.	gene_id "LOC115223960"; db_xref "GeneID:115223960"; gbkey "mRNA"; gene "LOC115223960"; ID ""; gene_name "LOC115223960"; transcript_id "XM_036512949.1"; product "ETS domain-containing protein Elk-3-like, transcript variant X2"; exon_number "5"; model_evidence "Supporting evidence includes similarity to: 13 Proteins, and 100% coverage of the annotated genomic feature by RNAseq alignments, including 11 samples with support for all annotated introns";
NC_043020.1	Gnomon	start_codon	8435204	8435206	.	+	0	gene_id "LOC115223960"; db_xref "GeneID:115223960"; gbkey "CDS"; gene "LOC115223960"; ID ""; gene_name "LOC115223960"; transcript_id "XM_036512949.1"; product "ETS domain-containing protein Elk-3-like isoform X2"; protein_id "XP_036368842.1"; exon_number "1";
NC_043020.1	Gnomon	stop_codon	8534298	8534300	.	+	0	gene_id "LOC115223960"; db_xref "GeneID:115223960"; gbkey "CDS"; gene "LOC115223960"; ID ""; gene_name "LOC115223960"; transcript_id "XM_036512949.1"; product "ETS domain-containing protein Elk-3-like isoform X2"; protein_id "XP_036368842.1"; exon_number "5";
NC_043020.1	Gnomon	transcript	8433661	8534998	.	+	.	gene_id "LOC115223960"; ID "XM_036512950.1"; gene_name "LOC115223960"; transcript_id "XM_036512950.1";
NC_043020.1	Gnomon	CDS	8435204	8435345	.	+	0	gene_id "LOC115223960"; db_xref "GeneID:115223960"; gbkey "CDS"; gene "LOC115223960"; ID ""; gene_name "LOC115223960"; transcript_id "XM_036512950.1"; product "ETS domain-containing protein Elk-3-like isoform X3"; protein_id "XP_036368843.1"; exon_number "1";
NC_043020.1	Gnomon	CDS	8527322	8527444	.	+	2	gene_id "LOC115223960"; db_xref "GeneID:115223960"; gbkey "CDS"; gene "LOC115223960"; ID ""; gene_name "LOC115223960"; transcript_id "XM_036512950.1"; product "ETS domain-containing protein Elk-3-like isoform X3"; protein_id "XP_036368843.1"; exon_number "2";
NC_043020.1	Gnomon	CDS	8533129	8534297	.	+	2	gene_id "LOC115223960"; db_xref "GeneID:115223960"; gbkey "CDS"; gene "LOC115223960"; ID ""; gene_name "LOC115223960"; transcript_id "XM_036512950.1"; product "ETS domain-containing protein Elk-3-like isoform X3"; protein_id "XP_036368843.1"; exon_number "3";
NC_043020.1	Gnomon	exon	8433661	8435345	.	+	.	gene_id "LOC115223960"; db_xref "GeneID:115223960"; gbkey "mRNA"; gene "LOC115223960"; ID ""; gene_name "LOC115223960"; transcript_id "XM_036512950.1"; product "ETS domain-containing protein Elk-3-like, transcript variant X3"; exon_number "1"; model_evidence "Supporting evidence includes similarity to: 13 Proteins, and 100% coverage of the annotated genomic feature by RNAseq alignments, including 27 samples with support for all annotated introns";
NC_043020.1	Gnomon	exon	8527322	8527444	.	+	.	gene_id "LOC115223960"; db_xref "GeneID:115223960"; gbkey "mRNA"; gene "LOC115223960"; ID ""; gene_name "LOC115223960"; transcript_id "XM_036512950.1"; product "ETS domain-containing protein Elk-3-like, transcript variant X3"; exon_number "2"; model_evidence "Supporting evidence includes similarity to: 13 Proteins, and 100% coverage of the annotated genomic feature by RNAseq alignments, including 27 samples with support for all annotated introns";
NC_043020.1	Gnomon	exon	8533129	8534998	.	+	.	gene_id "LOC115223960"; db_xref "GeneID:115223960"; gbkey "mRNA"; gene "LOC115223960"; ID ""; gene_name "LOC115223960"; transcript_id "XM_036512950.1"; product "ETS domain-containing protein Elk-3-like, transcript variant X3"; exon_number "3"; model_evidence "Supporting evidence includes similarity to: 13 Proteins, and 100% coverage of the annotated genomic feature by RNAseq alignments, including 27 samples with support for all annotated introns";
NC_043020.1	Gnomon	start_codon	8435204	8435206	.	+	0	gene_id "LOC115223960"; db_xref "GeneID:115223960"; gbkey "CDS"; gene "LOC115223960"; ID ""; gene_name "LOC115223960"; transcript_id "XM_036512950.1"; product "ETS domain-containing protein Elk-3-like isoform X3"; protein_id "XP_036368843.1"; exon_number "1";
NC_043020.1	Gnomon	stop_codon	8534298	8534300	.	+	0	gene_id "LOC115223960"; db_xref "GeneID:115223960"; gbkey "CDS"; gene "LOC115223960"; ID ""; gene_name "LOC115223960"; transcript_id "XM_036512950.1"; product "ETS domain-containing protein Elk-3-like isoform X3"; protein_id "XP_036368843.1"; exon_number "3";
NC_043020.1	Gnomon	gene	11718845	11742426	.	-	.	gene_id "LOC115223961"; db_xref "GeneID:115223961"; gbkey "Gene"; gene "LOC115223961"; gene_biotype "protein_coding"; ID ""; gene_name "LOC115223961";
NC_043020.1	PBRI~FLAMseq	transcript	11718845	11742290	.	-	.	gene_id "LOC115223961"; ID ""; gene_name "LOC115223961"; transcript_id "FLAMseq_ext~G54545.2"; uniq_trans_id "G54545.2"; three_prime_ext "1";
NC_043020.1	PBRI~FLAMseq	exon	11718846	11718987	.	-	.	gene_id "LOC115223961"; ID ""; gene_name "LOC115223961"; transcript_id "FLAMseq_ext~G54545.2"; exon_number "7"; uniq_trans_id "G54545.2";
NC_043020.1	PBRI~FLAMseq	exon	11722380	11723291	.	-	.	gene_id "LOC115223961"; ID ""; gene_name "LOC115223961"; transcript_id "FLAMseq_ext~G54545.2"; exon_number "6"; uniq_trans_id "G54545.2";
NC_043020.1	PBRI~FLAMseq	exon	11729834	11729968	.	-	.	gene_id "LOC115223961"; ID ""; gene_name "LOC115223961"; transcript_id "FLAMseq_ext~G54545.2"; exon_number "5"; uniq_trans_id "G54545.2";
NC_043020.1	PBRI~FLAMseq	exon	11733320	11733388	.	-	.	gene_id "LOC115223961"; ID ""; gene_name "LOC115223961"; transcript_id "FLAMseq_ext~G54545.2"; exon_number "4"; uniq_trans_id "G54545.2";
NC_043020.1	PBRI~FLAMseq	exon	11734999	11735144	.	-	.	gene_id "LOC115223961"; ID ""; gene_name "LOC115223961"; transcript_id "FLAMseq_ext~G54545.2"; exon_number "3"; uniq_trans_id "G54545.2";
NC_043020.1	PBRI~FLAMseq	exon	11735914	11736154	.	-	.	gene_id "LOC115223961"; ID ""; gene_name "LOC115223961"; transcript_id "FLAMseq_ext~G54545.2"; exon_number "2"; uniq_trans_id "G54545.2";
NC_043020.1	PBRI~FLAMseq	exon	11742203	11742290	.	-	.	gene_id "LOC115223961"; ID ""; gene_name "LOC115223961"; transcript_id "FLAMseq_ext~G54545.2"; exon_number "1"; uniq_trans_id "G54545.2";
NC_043020.1	PBRI~FLAMseq	exon	11718845	11718987	.	-	.	gene_id "LOC115223961"; ID ""; gene_name "LOC115223961"; transcript_id "FLAMseq_ext~G54545.2"; exon_number "7"; uniq_trans_id "G54545.2"; three_prime_ext "1";
NC_043020.1	PBRI	transcript	11718846	11742290	.	-	.	gene_id "LOC115223961"; ID ""; gene_name "LOC115223961"; transcript_id "G54545.2"; uniq_trans_id "G54545.2";
NC_043020.1	PBRI	exon	11718846	11718987	.	-	.	gene_id "LOC115223961"; ID ""; gene_name "LOC115223961"; transcript_id "G54545.2"; exon_number "7"; uniq_trans_id "G54545.2";
NC_043020.1	PBRI	exon	11722380	11723291	.	-	.	gene_id "LOC115223961"; ID ""; gene_name "LOC115223961"; transcript_id "G54545.2"; exon_number "6"; uniq_trans_id "G54545.2";
NC_043020.1	PBRI	exon	11729834	11729968	.	-	.	gene_id "LOC115223961"; ID ""; gene_name "LOC115223961"; transcript_id "G54545.2"; exon_number "5"; uniq_trans_id "G54545.2";
NC_043020.1	PBRI	exon	11733320	11733388	.	-	.	gene_id "LOC115223961"; ID ""; gene_name "LOC115223961"; transcript_id "G54545.2"; exon_number "4"; uniq_trans_id "G54545.2";
NC_043020.1	PBRI	exon	11734999	11735144	.	-	.	gene_id "LOC115223961"; ID ""; gene_name "LOC115223961"; transcript_id "G54545.2"; exon_number "3"; uniq_trans_id "G54545.2";
NC_043020.1	PBRI	exon	11735914	11736154	.	-	.	gene_id "LOC115223961"; ID ""; gene_name "LOC115223961"; transcript_id "G54545.2"; exon_number "2"; uniq_trans_id "G54545.2";
NC_043020.1	PBRI	exon	11742203	11742290	.	-	.	gene_id "LOC115223961"; ID ""; gene_name "LOC115223961"; transcript_id "G54545.2"; exon_number "1"; uniq_trans_id "G54545.2";
NC_043020.1	Gnomon	transcript	11718852	11742426	.	-	.	gene_id "LOC115223961"; ID "XM_029794714.2"; gene_name "LOC115223961"; transcript_id "XM_029794714.2";
NC_043020.1	Gnomon	CDS	11718944	11718987	.	-	2	gene_id "LOC115223961"; db_xref "GeneID:115223961"; gbkey "CDS"; gene "LOC115223961"; ID ""; gene_name "LOC115223961"; transcript_id "XM_029794714.2"; product "uncharacterized protein LOC115223961 isoform X3"; protein_id "XP_029650574.1"; exon_number "8";
NC_043020.1	Gnomon	CDS	11722380	11723291	.	-	2	gene_id "LOC115223961"; db_xref "GeneID:115223961"; gbkey "CDS"; gene "LOC115223961"; ID ""; gene_name "LOC115223961"; transcript_id "XM_029794714.2"; product "uncharacterized protein LOC115223961 isoform X3"; protein_id "XP_029650574.1"; exon_number "7";
NC_043020.1	Gnomon	CDS	11727330	11727438	.	-	0	gene_id "LOC115223961"; db_xref "GeneID:115223961"; gbkey "CDS"; gene "LOC115223961"; ID ""; gene_name "LOC115223961"; transcript_id "XM_029794714.2"; product "uncharacterized protein LOC115223961 isoform X3"; protein_id "XP_029650574.1"; exon_number "6";
NC_043020.1	Gnomon	CDS	11729834	11729968	.	-	0	gene_id "LOC115223961"; db_xref "GeneID:115223961"; gbkey "CDS"; gene "LOC115223961"; ID ""; gene_name "LOC115223961"; transcript_id "XM_029794714.2"; product "uncharacterized protein LOC115223961 isoform X3"; protein_id "XP_029650574.1"; exon_number "5";
NC_043020.1	Gnomon	CDS	11733320	11733388	.	-	0	gene_id "LOC115223961"; db_xref "GeneID:115223961"; gbkey "CDS"; gene "LOC115223961"; ID ""; gene_name "LOC115223961"; transcript_id "XM_029794714.2"; product "uncharacterized protein LOC115223961 isoform X3"; protein_id "XP_029650574.1"; exon_number "4";
NC_043020.1	Gnomon	CDS	11734999	11735144	.	-	2	gene_id "LOC115223961"; db_xref "GeneID:115223961"; gbkey "CDS"; gene "LOC115223961"; ID ""; gene_name "LOC115223961"; transcript_id "XM_029794714.2"; product "uncharacterized protein LOC115223961 isoform X3"; protein_id "XP_029650574.1"; exon_number "3";
NC_043020.1	Gnomon	CDS	11735914	11736154	.	-	0	gene_id "LOC115223961"; db_xref "GeneID:115223961"; gbkey "CDS"; gene "LOC115223961"; ID ""; gene_name "LOC115223961"; transcript_id "XM_029794714.2"; product "uncharacterized protein LOC115223961 isoform X3"; protein_id "XP_029650574.1"; exon_number "2";
NC_043020.1	Gnomon	CDS	11742203	11742250	.	-	0	gene_id "LOC115223961"; db_xref "GeneID:115223961"; gbkey "CDS"; gene "LOC115223961"; ID ""; gene_name "LOC115223961"; transcript_id "XM_029794714.2"; product "uncharacterized protein LOC115223961 isoform X3"; protein_id "XP_029650574.1"; exon_number "1";
NC_043020.1	Gnomon	exon	11718852	11718987	.	-	.	gene_id "LOC115223961"; db_xref "GeneID:115223961"; gbkey "mRNA"; gene "LOC115223961"; ID ""; gene_name "LOC115223961"; transcript_id "XM_029794714.2"; product "uncharacterized LOC115223961, transcript variant X3"; exon_number "8"; model_evidence "Supporting evidence includes similarity to: 1 Protein, and 100% coverage of the annotated genomic feature by RNAseq alignments, including 23 samples with support for all annotated introns";
NC_043020.1	Gnomon	exon	11722380	11723291	.	-	.	gene_id "LOC115223961"; db_xref "GeneID:115223961"; gbkey "mRNA"; gene "LOC115223961"; ID ""; gene_name "LOC115223961"; transcript_id "XM_029794714.2"; product "uncharacterized LOC115223961, transcript variant X3"; exon_number "7"; model_evidence "Supporting evidence includes similarity to: 1 Protein, and 100% coverage of the annotated genomic feature by RNAseq alignments, including 23 samples with support for all annotated introns";
NC_043020.1	Gnomon	exon	11727330	11727438	.	-	.	gene_id "LOC115223961"; db_xref "GeneID:115223961"; gbkey "mRNA"; gene "LOC115223961"; ID ""; gene_name "LOC115223961"; transcript_id "XM_029794714.2"; product "uncharacterized LOC115223961, transcript variant X3"; exon_number "6"; model_evidence "Supporting evidence includes similarity to: 1 Protein, and 100% coverage of the annotated genomic feature by RNAseq alignments, including 23 samples with support for all annotated introns";
NC_043020.1	Gnomon	exon	11729834	11729968	.	-	.	gene_id "LOC115223961"; db_xref "GeneID:115223961"; gbkey "mRNA"; gene "LOC115223961"; ID ""; gene_name "LOC115223961"; transcript_id "XM_029794714.2"; product "uncharacterized LOC115223961, transcript variant X3"; exon_number "5"; model_evidence "Supporting evidence includes similarity to: 1 Protein, and 100% coverage of the annotated genomic feature by RNAseq alignments, including 23 samples with support for all annotated introns";
NC_043020.1	Gnomon	exon	11733320	11733388	.	-	.	gene_id "LOC115223961"; db_xref "GeneID:115223961"; gbkey "mRNA"; gene "LOC115223961"; ID ""; gene_name "LOC115223961"; transcript_id "XM_029794714.2"; product "uncharacterized LOC115223961, transcript variant X3"; exon_number "4"; model_evidence "Supporting evidence includes similarity to: 1 Protein, and 100% coverage of the annotated genomic feature by RNAseq alignments, including 23 samples with support for all annotated introns";
NC_043020.1	Gnomon	exon	11734999	11735144	.	-	.	gene_id "LOC115223961"; db_xref "GeneID:115223961"; gbkey "mRNA"; gene "LOC115223961"; ID ""; gene_name "LOC115223961"; transcript_id "XM_029794714.2"; product "uncharacterized LOC115223961, transcript variant X3"; exon_number "3"; model_evidence "Supporting evidence includes similarity to: 1 Protein, and 100% coverage of the annotated genomic feature by RNAseq alignments, including 23 samples with support for all annotated introns";
NC_043020.1	Gnomon	exon	11735914	11736154	.	-	.	gene_id "LOC115223961"; db_xref "GeneID:115223961"; gbkey "mRNA"; gene "LOC115223961"; ID ""; gene_name "LOC115223961"; transcript_id "XM_029794714.2"; product "uncharacterized LOC115223961, transcript variant X3"; exon_number "2"; model_evidence "Supporting evidence includes similarity to: 1 Protein, and 100% coverage of the annotated genomic feature by RNAseq alignments, including 23 samples with support for all annotated introns";
NC_043020.1	Gnomon	exon	11742203	11742426	.	-	.	gene_id "LOC115223961"; db_xref "GeneID:115223961"; gbkey "mRNA"; gene "LOC115223961"; ID ""; gene_name "LOC115223961"; transcript_id "XM_029794714.2"; product "uncharacterized LOC115223961, transcript variant X3"; exon_number "1"; model_evidence "Supporting evidence includes similarity to: 1 Protein, and 100% coverage of the annotated genomic feature by RNAseq alignments, including 23 samples with support for all annotated introns";
NC_043020.1	Gnomon	start_codon	11742248	11742250	.	-	0	gene_id "LOC115223961"; db_xref "GeneID:115223961"; gbkey "CDS"; gene "LOC115223961"; ID ""; gene_name "LOC115223961"; transcript_id "XM_029794714.2"; product "uncharacterized protein LOC115223961 isoform X3"; protein_id "XP_029650574.1"; exon_number "1";
NC_043020.1	Gnomon	stop_codon	11718941	11718943	.	-	0	gene_id "LOC115223961"; db_xref "GeneID:115223961"; gbkey "CDS"; gene "LOC115223961"; ID ""; gene_name "LOC115223961"; transcript_id "XM_029794714.2"; product "uncharacterized protein LOC115223961 isoform X3"; protein_id "XP_029650574.1"; exon_number "8";
NC_043020.1	Gnomon	transcript	11718852	11742426	.	-	.	gene_id "LOC115223961"; ID "XM_036512805.1"; gene_name "LOC115223961"; transcript_id "XM_036512805.1";
NC_043020.1	Gnomon	CDS	11718944	11718987	.	-	2	gene_id "LOC115223961"; db_xref "GeneID:115223961"; gbkey "CDS"; gene "LOC115223961"; ID ""; gene_name "LOC115223961"; transcript_id "XM_036512805.1"; product "uncharacterized protein LOC115223961 isoform X1"; protein_id "XP_036368698.1"; exon_number "8";
NC_043020.1	Gnomon	CDS	11722380	11723291	.	-	2	gene_id "LOC115223961"; db_xref "GeneID:115223961"; gbkey "CDS"; gene "LOC115223961"; ID ""; gene_name "LOC115223961"; transcript_id "XM_036512805.1"; product "uncharacterized protein LOC115223961 isoform X1"; protein_id "XP_036368698.1"; exon_number "7";
NC_043020.1	Gnomon	CDS	11727330	11727438	.	-	0	gene_id "LOC115223961"; db_xref "GeneID:115223961"; gbkey "CDS"; gene "LOC115223961"; ID ""; gene_name "LOC115223961"; transcript_id "XM_036512805.1"; product "uncharacterized protein LOC115223961 isoform X1"; protein_id "XP_036368698.1"; exon_number "6";
NC_043020.1	Gnomon	CDS	11729834	11729971	.	-	0	gene_id "LOC115223961"; db_xref "GeneID:115223961"; gbkey "CDS"; gene "LOC115223961"; ID ""; gene_name "LOC115223961"; transcript_id "XM_036512805.1"; product "uncharacterized protein LOC115223961 isoform X1"; protein_id "XP_036368698.1"; exon_number "5";
NC_043020.1	Gnomon	CDS	11733320	11733388	.	-	0	gene_id "LOC115223961"; db_xref "GeneID:115223961"; gbkey "CDS"; gene "LOC115223961"; ID ""; gene_name "LOC115223961"; transcript_id "XM_036512805.1"; product "uncharacterized protein LOC115223961 isoform X1"; protein_id "XP_036368698.1"; exon_number "4";
NC_043020.1	Gnomon	CDS	11734999	11735144	.	-	2	gene_id "LOC115223961"; db_xref "GeneID:115223961"; gbkey "CDS"; gene "LOC115223961"; ID ""; gene_name "LOC115223961"; transcript_id "XM_036512805.1"; product "uncharacterized protein LOC115223961 isoform X1"; protein_id "XP_036368698.1"; exon_number "3";
NC_043020.1	Gnomon	CDS	11735914	11736154	.	-	0	gene_id "LOC115223961"; db_xref "GeneID:115223961"; gbkey "CDS"; gene "LOC115223961"; ID ""; gene_name "LOC115223961"; transcript_id "XM_036512805.1"; product "uncharacterized protein LOC115223961 isoform X1"; protein_id "XP_036368698.1"; exon_number "2";
NC_043020.1	Gnomon	CDS	11742203	11742250	.	-	0	gene_id "LOC115223961"; db_xref "GeneID:115223961"; gbkey "CDS"; gene "LOC115223961"; ID ""; gene_name "LOC115223961"; transcript_id "XM_036512805.1"; product "uncharacterized protein LOC115223961 isoform X1"; protein_id "XP_036368698.1"; exon_number "1";
NC_043020.1	Gnomon	exon	11718852	11718987	.	-	.	gene_id "LOC115223961"; db_xref "GeneID:115223961"; gbkey "mRNA"; gene "LOC115223961"; ID ""; gene_name "LOC115223961"; transcript_id "XM_036512805.1"; product "uncharacterized LOC115223961, transcript variant X1"; exon_number "8"; model_evidence "Supporting evidence includes similarity to: 1 Protein, and 100% coverage of the annotated genomic feature by RNAseq alignments, including 28 samples with support for all annotated introns";
NC_043020.1	Gnomon	exon	11722380	11723291	.	-	.	gene_id "LOC115223961"; db_xref "GeneID:115223961"; gbkey "mRNA"; gene "LOC115223961"; ID ""; gene_name "LOC115223961"; transcript_id "XM_036512805.1"; product "uncharacterized LOC115223961, transcript variant X1"; exon_number "7"; model_evidence "Supporting evidence includes similarity to: 1 Protein, and 100% coverage of the annotated genomic feature by RNAseq alignments, including 28 samples with support for all annotated introns";
NC_043020.1	Gnomon	exon	11727330	11727438	.	-	.	gene_id "LOC115223961"; db_xref "GeneID:115223961"; gbkey "mRNA"; gene "LOC115223961"; ID ""; gene_name "LOC115223961"; transcript_id "XM_036512805.1"; product "uncharacterized LOC115223961, transcript variant X1"; exon_number "6"; model_evidence "Supporting evidence includes similarity to: 1 Protein, and 100% coverage of the annotated genomic feature by RNAseq alignments, including 28 samples with support for all annotated introns";
NC_043020.1	Gnomon	exon	11729834	11729971	.	-	.	gene_id "LOC115223961"; db_xref "GeneID:115223961"; gbkey "mRNA"; gene "LOC115223961"; ID ""; gene_name "LOC115223961"; transcript_id "XM_036512805.1"; product "uncharacterized LOC115223961, transcript variant X1"; exon_number "5"; model_evidence "Supporting evidence includes similarity to: 1 Protein, and 100% coverage of the annotated genomic feature by RNAseq alignments, including 28 samples with support for all annotated introns";
NC_043020.1	Gnomon	exon	11733320	11733388	.	-	.	gene_id "LOC115223961"; db_xref "GeneID:115223961"; gbkey "mRNA"; gene "LOC115223961"; ID ""; gene_name "LOC115223961"; transcript_id "XM_036512805.1"; product "uncharacterized LOC115223961, transcript variant X1"; exon_number "4"; model_evidence "Supporting evidence includes similarity to: 1 Protein, and 100% coverage of the annotated genomic feature by RNAseq alignments, including 28 samples with support for all annotated introns";
NC_043020.1	Gnomon	exon	11734999	11735144	.	-	.	gene_id "LOC115223961"; db_xref "GeneID:115223961"; gbkey "mRNA"; gene "LOC115223961"; ID ""; gene_name "LOC115223961"; transcript_id "XM_036512805.1"; product "uncharacterized LOC115223961, transcript variant X1"; exon_number "3"; model_evidence "Supporting evidence includes similarity to: 1 Protein, and 100% coverage of the annotated genomic feature by RNAseq alignments, including 28 samples with support for all annotated introns";
NC_043020.1	Gnomon	exon	11735914	11736154	.	-	.	gene_id "LOC115223961"; db_xref "GeneID:115223961"; gbkey "mRNA"; gene "LOC115223961"; ID ""; gene_name "LOC115223961"; transcript_id "XM_036512805.1"; product "uncharacterized LOC115223961, transcript variant X1"; exon_number "2"; model_evidence "Supporting evidence includes similarity to: 1 Protein, and 100% coverage of the annotated genomic feature by RNAseq alignments, including 28 samples with support for all annotated introns";
NC_043020.1	Gnomon	exon	11742203	11742426	.	-	.	gene_id "LOC115223961"; db_xref "GeneID:115223961"; gbkey "mRNA"; gene "LOC115223961"; ID ""; gene_name "LOC115223961"; transcript_id "XM_036512805.1"; product "uncharacterized LOC115223961, transcript variant X1"; exon_number "1"; model_evidence "Supporting evidence includes similarity to: 1 Protein, and 100% coverage of the annotated genomic feature by RNAseq alignments, including 28 samples with support for all annotated introns";
NC_043020.1	Gnomon	start_codon	11742248	11742250	.	-	0	gene_id "LOC115223961"; db_xref "GeneID:115223961"; gbkey "CDS"; gene "LOC115223961"; ID ""; gene_name "LOC115223961"; transcript_id "XM_036512805.1"; product "uncharacterized protein LOC115223961 isoform X1"; protein_id "XP_036368698.1"; exon_number "1";
NC_043020.1	Gnomon	stop_codon	11718941	11718943	.	-	0	gene_id "LOC115223961"; db_xref "GeneID:115223961"; gbkey "CDS"; gene "LOC115223961"; ID ""; gene_name "LOC115223961"; transcript_id "XM_036512805.1"; product "uncharacterized protein LOC115223961 isoform X1"; protein_id "XP_036368698.1"; exon_number "8";
NC_043020.1	Gnomon	transcript	11718852	11742426	.	-	.	gene_id "LOC115223961"; ID "XM_036512806.1"; gene_name "LOC115223961"; transcript_id "XM_036512806.1";
NC_043020.1	Gnomon	CDS	11718944	11718987	.	-	2	gene_id "LOC115223961"; db_xref "GeneID:115223961"; gbkey "CDS"; gene "LOC115223961"; ID ""; gene_name "LOC115223961"; transcript_id "XM_036512806.1"; product "uncharacterized protein LOC115223961 isoform X2"; protein_id "XP_036368699.1"; exon_number "8";
NC_043020.1	Gnomon	CDS	11722380	11723291	.	-	2	gene_id "LOC115223961"; db_xref "GeneID:115223961"; gbkey "CDS"; gene "LOC115223961"; ID ""; gene_name "LOC115223961"; transcript_id "XM_036512806.1"; product "uncharacterized protein LOC115223961 isoform X2"; protein_id "XP_036368699.1"; exon_number "7";
NC_043020.1	Gnomon	CDS	11727330	11727438	.	-	0	gene_id "LOC115223961"; db_xref "GeneID:115223961"; gbkey "CDS"; gene "LOC115223961"; ID ""; gene_name "LOC115223961"; transcript_id "XM_036512806.1"; product "uncharacterized protein LOC115223961 isoform X2"; protein_id "XP_036368699.1"; exon_number "6";
NC_043020.1	Gnomon	CDS	11729834	11729974	.	-	0	gene_id "LOC115223961"; db_xref "GeneID:115223961"; gbkey "CDS"; gene "LOC115223961"; ID ""; gene_name "LOC115223961"; transcript_id "XM_036512806.1"; product "uncharacterized protein LOC115223961 isoform X2"; protein_id "XP_036368699.1"; exon_number "5";
NC_043020.1	Gnomon	CDS	11733323	11733388	.	-	0	gene_id "LOC115223961"; db_xref "GeneID:115223961"; gbkey "CDS"; gene "LOC115223961"; ID ""; gene_name "LOC115223961"; transcript_id "XM_036512806.1"; product "uncharacterized protein LOC115223961 isoform X2"; protein_id "XP_036368699.1"; exon_number "4";
NC_043020.1	Gnomon	CDS	11734999	11735144	.	-	2	gene_id "LOC115223961"; db_xref "GeneID:115223961"; gbkey "CDS"; gene "LOC115223961"; ID ""; gene_name "LOC115223961"; transcript_id "XM_036512806.1"; product "uncharacterized protein LOC115223961 isoform X2"; protein_id "XP_036368699.1"; exon_number "3";
NC_043020.1	Gnomon	CDS	11735914	11736154	.	-	0	gene_id "LOC115223961"; db_xref "GeneID:115223961"; gbkey "CDS"; gene "LOC115223961"; ID ""; gene_name "LOC115223961"; transcript_id "XM_036512806.1"; product "uncharacterized protein LOC115223961 isoform X2"; protein_id "XP_036368699.1"; exon_number "2";
NC_043020.1	Gnomon	CDS	11742203	11742250	.	-	0	gene_id "LOC115223961"; db_xref "GeneID:115223961"; gbkey "CDS"; gene "LOC115223961"; ID ""; gene_name "LOC115223961"; transcript_id "XM_036512806.1"; product "uncharacterized protein LOC115223961 isoform X2"; protein_id "XP_036368699.1"; exon_number "1";
NC_043020.1	Gnomon	exon	11718852	11718987	.	-	.	gene_id "LOC115223961"; db_xref "GeneID:115223961"; gbkey "mRNA"; gene "LOC115223961"; ID ""; gene_name "LOC115223961"; transcript_id "XM_036512806.1"; product "uncharacterized LOC115223961, transcript variant X2"; exon_number "8"; model_evidence "Supporting evidence includes similarity to: 1 Protein, and 100% coverage of the annotated genomic feature by RNAseq alignments, including 2 samples with support for all annotated introns";
NC_043020.1	Gnomon	exon	11722380	11723291	.	-	.	gene_id "LOC115223961"; db_xref "GeneID:115223961"; gbkey "mRNA"; gene "LOC115223961"; ID ""; gene_name "LOC115223961"; transcript_id "XM_036512806.1"; product "uncharacterized LOC115223961, transcript variant X2"; exon_number "7"; model_evidence "Supporting evidence includes similarity to: 1 Protein, and 100% coverage of the annotated genomic feature by RNAseq alignments, including 2 samples with support for all annotated introns";
NC_043020.1	Gnomon	exon	11727330	11727438	.	-	.	gene_id "LOC115223961"; db_xref "GeneID:115223961"; gbkey "mRNA"; gene "LOC115223961"; ID ""; gene_name "LOC115223961"; transcript_id "XM_036512806.1"; product "uncharacterized LOC115223961, transcript variant X2"; exon_number "6"; model_evidence "Supporting evidence includes similarity to: 1 Protein, and 100% coverage of the annotated genomic feature by RNAseq alignments, including 2 samples with support for all annotated introns";
NC_043020.1	Gnomon	exon	11729834	11729974	.	-	.	gene_id "LOC115223961"; db_xref "GeneID:115223961"; gbkey "mRNA"; gene "LOC115223961"; ID ""; gene_name "LOC115223961"; transcript_id "XM_036512806.1"; product "uncharacterized LOC115223961, transcript variant X2"; exon_number "5"; model_evidence "Supporting evidence includes similarity to: 1 Protein, and 100% coverage of the annotated genomic feature by RNAseq alignments, including 2 samples with support for all annotated introns";
NC_043020.1	Gnomon	exon	11733323	11733388	.	-	.	gene_id "LOC115223961"; db_xref "GeneID:115223961"; gbkey "mRNA"; gene "LOC115223961"; ID ""; gene_name "LOC115223961"; transcript_id "XM_036512806.1"; product "uncharacterized LOC115223961, transcript variant X2"; exon_number "4"; model_evidence "Supporting evidence includes similarity to: 1 Protein, and 100% coverage of the annotated genomic feature by RNAseq alignments, including 2 samples with support for all annotated introns";
NC_043020.1	Gnomon	exon	11734999	11735144	.	-	.	gene_id "LOC115223961"; db_xref "GeneID:115223961"; gbkey "mRNA"; gene "LOC115223961"; ID ""; gene_name "LOC115223961"; transcript_id "XM_036512806.1"; product "uncharacterized LOC115223961, transcript variant X2"; exon_number "3"; model_evidence "Supporting evidence includes similarity to: 1 Protein, and 100% coverage of the annotated genomic feature by RNAseq alignments, including 2 samples with support for all annotated introns";
NC_043020.1	Gnomon	exon	11735914	11736154	.	-	.	gene_id "LOC115223961"; db_xref "GeneID:115223961"; gbkey "mRNA"; gene "LOC115223961"; ID ""; gene_name "LOC115223961"; transcript_id "XM_036512806.1"; product "uncharacterized LOC115223961, transcript variant X2"; exon_number "2"; model_evidence "Supporting evidence includes similarity to: 1 Protein, and 100% coverage of the annotated genomic feature by RNAseq alignments, including 2 samples with support for all annotated introns";
NC_043020.1	Gnomon	exon	11742203	11742426	.	-	.	gene_id "LOC115223961"; db_xref "GeneID:115223961"; gbkey "mRNA"; gene "LOC115223961"; ID ""; gene_name "LOC115223961"; transcript_id "XM_036512806.1"; product "uncharacterized LOC115223961, transcript variant X2"; exon_number "1"; model_evidence "Supporting evidence includes similarity to: 1 Protein, and 100% coverage of the annotated genomic feature by RNAseq alignments, including 2 samples with support for all annotated introns";
NC_043020.1	Gnomon	start_codon	11742248	11742250	.	-	0	gene_id "LOC115223961"; db_xref "GeneID:115223961"; gbkey "CDS"; gene "LOC115223961"; ID ""; gene_name "LOC115223961"; transcript_id "XM_036512806.1"; product "uncharacterized protein LOC115223961 isoform X2"; protein_id "XP_036368699.1"; exon_number "1";
NC_043020.1	Gnomon	stop_codon	11718941	11718943	.	-	0	gene_id "LOC115223961"; db_xref "GeneID:115223961"; gbkey "CDS"; gene "LOC115223961"; ID ""; gene_name "LOC115223961"; transcript_id "XM_036512806.1"; product "uncharacterized protein LOC115223961 isoform X2"; protein_id "XP_036368699.1"; exon_number "8";
NC_043020.1	Gnomon	gene	5810492	5910978	.	+	.	gene_id "LOC115223962"; db_xref "GeneID:115223962"; gbkey "Gene"; gene "LOC115223962"; gene_biotype "protein_coding"; ID ""; gene_name "LOC115223962";
NC_043020.1	Gnomon~FLAMseq	transcript	5810493	5910978	.	+	.	gene_id "LOC115223962"; ID "XM_029794715.2"; gene_name "LOC115223962"; transcript_id "FLAMseq_ext~XM_029794715.2"; three_prime_ext "648";
NC_043020.1	Gnomon~FLAMseq	exon	5810493	5810690	.	+	.	gene_id "LOC115223962"; db_xref "GeneID:115223962"; gbkey "mRNA"; gene "LOC115223962"; ID ""; gene_name "LOC115223962"; transcript_id "FLAMseq_ext~XM_029794715.2"; product "interleukin-1 receptor-associated kinase 4, transcript variant X1"; exon_number "1"; model_evidence "Supporting evidence includes similarity to: 9 Proteins, and 100% coverage of the annotated genomic feature by RNAseq alignments, including 40 samples with support for all annotated introns";
NC_043020.1	Gnomon~FLAMseq	exon	5873207	5873508	.	+	.	gene_id "LOC115223962"; db_xref "GeneID:115223962"; gbkey "mRNA"; gene "LOC115223962"; ID ""; gene_name "LOC115223962"; transcript_id "FLAMseq_ext~XM_029794715.2"; product "interleukin-1 receptor-associated kinase 4, transcript variant X1"; exon_number "2"; model_evidence "Supporting evidence includes similarity to: 9 Proteins, and 100% coverage of the annotated genomic feature by RNAseq alignments, including 40 samples with support for all annotated introns";
NC_043020.1	Gnomon~FLAMseq	exon	5875528	5875688	.	+	.	gene_id "LOC115223962"; db_xref "GeneID:115223962"; gbkey "mRNA"; gene "LOC115223962"; ID ""; gene_name "LOC115223962"; transcript_id "FLAMseq_ext~XM_029794715.2"; product "interleukin-1 receptor-associated kinase 4, transcript variant X1"; exon_number "3"; model_evidence "Supporting evidence includes similarity to: 9 Proteins, and 100% coverage of the annotated genomic feature by RNAseq alignments, including 40 samples with support for all annotated introns";
NC_043020.1	Gnomon~FLAMseq	exon	5879509	5879550	.	+	.	gene_id "LOC115223962"; db_xref "GeneID:115223962"; gbkey "mRNA"; gene "LOC115223962"; ID ""; gene_name "LOC115223962"; transcript_id "FLAMseq_ext~XM_029794715.2"; product "interleukin-1 receptor-associated kinase 4, transcript variant X1"; exon_number "4"; model_evidence "Supporting evidence includes similarity to: 9 Proteins, and 100% coverage of the annotated genomic feature by RNAseq alignments, including 40 samples with support for all annotated introns";
NC_043020.1	Gnomon~FLAMseq	exon	5886154	5886204	.	+	.	gene_id "LOC115223962"; db_xref "GeneID:115223962"; gbkey "mRNA"; gene "LOC115223962"; ID ""; gene_name "LOC115223962"; transcript_id "FLAMseq_ext~XM_029794715.2"; product "interleukin-1 receptor-associated kinase 4, transcript variant X1"; exon_number "5"; model_evidence "Supporting evidence includes similarity to: 9 Proteins, and 100% coverage of the annotated genomic feature by RNAseq alignments, including 40 samples with support for all annotated introns";
NC_043020.1	Gnomon~FLAMseq	exon	5889057	5889356	.	+	.	gene_id "LOC115223962"; db_xref "GeneID:115223962"; gbkey "mRNA"; gene "LOC115223962"; ID ""; gene_name "LOC115223962"; transcript_id "FLAMseq_ext~XM_029794715.2"; product "interleukin-1 receptor-associated kinase 4, transcript variant X1"; exon_number "6"; model_evidence "Supporting evidence includes similarity to: 9 Proteins, and 100% coverage of the annotated genomic feature by RNAseq alignments, including 40 samples with support for all annotated introns";
NC_043020.1	Gnomon~FLAMseq	exon	5895186	5895317	.	+	.	gene_id "LOC115223962"; db_xref "GeneID:115223962"; gbkey "mRNA"; gene "LOC115223962"; ID ""; gene_name "LOC115223962"; transcript_id "FLAMseq_ext~XM_029794715.2"; product "interleukin-1 receptor-associated kinase 4, transcript variant X1"; exon_number "7"; model_evidence "Supporting evidence includes similarity to: 9 Proteins, and 100% coverage of the annotated genomic feature by RNAseq alignments, including 40 samples with support for all annotated introns";
NC_043020.1	Gnomon~FLAMseq	exon	5896483	5896579	.	+	.	gene_id "LOC115223962"; db_xref "GeneID:115223962"; gbkey "mRNA"; gene "LOC115223962"; ID ""; gene_name "LOC115223962"; transcript_id "FLAMseq_ext~XM_029794715.2"; product "interleukin-1 receptor-associated kinase 4, transcript variant X1"; exon_number "8"; model_evidence "Supporting evidence includes similarity to: 9 Proteins, and 100% coverage of the annotated genomic feature by RNAseq alignments, including 40 samples with support for all annotated introns";
NC_043020.1	Gnomon~FLAMseq	exon	5898539	5898650	.	+	.	gene_id "LOC115223962"; db_xref "GeneID:115223962"; gbkey "mRNA"; gene "LOC115223962"; ID ""; gene_name "LOC115223962"; transcript_id "FLAMseq_ext~XM_029794715.2"; product "interleukin-1 receptor-associated kinase 4, transcript variant X1"; exon_number "9"; model_evidence "Supporting evidence includes similarity to: 9 Proteins, and 100% coverage of the annotated genomic feature by RNAseq alignments, including 40 samples with support for all annotated introns";
NC_043020.1	Gnomon~FLAMseq	exon	5900378	5900487	.	+	.	gene_id "LOC115223962"; db_xref "GeneID:115223962"; gbkey "mRNA"; gene "LOC115223962"; ID ""; gene_name "LOC115223962"; transcript_id "FLAMseq_ext~XM_029794715.2"; product "interleukin-1 receptor-associated kinase 4, transcript variant X1"; exon_number "10"; model_evidence "Supporting evidence includes similarity to: 9 Proteins, and 100% coverage of the annotated genomic feature by RNAseq alignments, including 40 samples with support for all annotated introns";
NC_043020.1	Gnomon~FLAMseq	exon	5901955	5902144	.	+	.	gene_id "LOC115223962"; db_xref "GeneID:115223962"; gbkey "mRNA"; gene "LOC115223962"; ID ""; gene_name "LOC115223962"; transcript_id "FLAMseq_ext~XM_029794715.2"; product "interleukin-1 receptor-associated kinase 4, transcript variant X1"; exon_number "11"; model_evidence "Supporting evidence includes similarity to: 9 Proteins, and 100% coverage of the annotated genomic feature by RNAseq alignments, including 40 samples with support for all annotated introns";
NC_043020.1	Gnomon~FLAMseq	exon	5904239	5904301	.	+	.	gene_id "LOC115223962"; db_xref "GeneID:115223962"; gbkey "mRNA"; gene "LOC115223962"; ID ""; gene_name "LOC115223962"; transcript_id "FLAMseq_ext~XM_029794715.2"; product "interleukin-1 receptor-associated kinase 4, transcript variant X1"; exon_number "12"; model_evidence "Supporting evidence includes similarity to: 9 Proteins, and 100% coverage of the annotated genomic feature by RNAseq alignments, including 40 samples with support for all annotated introns";
NC_043020.1	Gnomon~FLAMseq	exon	5906524	5906679	.	+	.	gene_id "LOC115223962"; db_xref "GeneID:115223962"; gbkey "mRNA"; gene "LOC115223962"; ID ""; gene_name "LOC115223962"; transcript_id "FLAMseq_ext~XM_029794715.2"; product "interleukin-1 receptor-associated kinase 4, transcript variant X1"; exon_number "13"; model_evidence "Supporting evidence includes similarity to: 9 Proteins, and 100% coverage of the annotated genomic feature by RNAseq alignments, including 40 samples with support for all annotated introns";
NC_043020.1	Gnomon~FLAMseq	exon	5909572	5910330	.	+	.	gene_id "LOC115223962"; db_xref "GeneID:115223962"; gbkey "mRNA"; gene "LOC115223962"; ID ""; gene_name "LOC115223962"; transcript_id "FLAMseq_ext~XM_029794715.2"; product "interleukin-1 receptor-associated kinase 4, transcript variant X1"; exon_number "14"; model_evidence "Supporting evidence includes similarity to: 9 Proteins, and 100% coverage of the annotated genomic feature by RNAseq alignments, including 40 samples with support for all annotated introns";
NC_043020.1	Gnomon~FLAMseq	exon	5909572	5910978	.	+	.	gene_id "LOC115223962"; db_xref "GeneID:115223962"; gbkey "mRNA"; gene "LOC115223962"; ID ""; gene_name "LOC115223962"; transcript_id "FLAMseq_ext~XM_029794715.2"; product "interleukin-1 receptor-associated kinase 4"; exon_number "14"; model_evidence "Supporting evidence includes similarity to: 9 Proteins, and 100% coverage of the annotated genomic feature by RNAseq alignments"; three_prime_ext "648";
NC_043020.1	PBRI	transcript	5868570	5910306	.	+	.	gene_id "LOC115223962"; ID ""; gene_name "LOC115223962"; transcript_id "G54352.9"; uniq_trans_id "G54352.9";
NC_043020.1	PBRI	exon	5868570	5868830	.	+	.	gene_id "LOC115223962"; ID ""; gene_name "LOC115223962"; transcript_id "G54352.9"; exon_number "1"; uniq_trans_id "G54352.9";
NC_043020.1	PBRI	exon	5873207	5873508	.	+	.	gene_id "LOC115223962"; ID ""; gene_name "LOC115223962"; transcript_id "G54352.9"; exon_number "2"; uniq_trans_id "G54352.9";
NC_043020.1	PBRI	exon	5875528	5875688	.	+	.	gene_id "LOC115223962"; ID ""; gene_name "LOC115223962"; transcript_id "G54352.9"; exon_number "3"; uniq_trans_id "G54352.9";
NC_043020.1	PBRI	exon	5879509	5879550	.	+	.	gene_id "LOC115223962"; ID ""; gene_name "LOC115223962"; transcript_id "G54352.9"; exon_number "4"; uniq_trans_id "G54352.9";
NC_043020.1	PBRI	exon	5886154	5886204	.	+	.	gene_id "LOC115223962"; ID ""; gene_name "LOC115223962"; transcript_id "G54352.9"; exon_number "5"; uniq_trans_id "G54352.9";
NC_043020.1	PBRI	exon	5889057	5889356	.	+	.	gene_id "LOC115223962"; ID ""; gene_name "LOC115223962"; transcript_id "G54352.9"; exon_number "6"; uniq_trans_id "G54352.9";
NC_043020.1	PBRI	exon	5895186	5895317	.	+	.	gene_id "LOC115223962"; ID ""; gene_name "LOC115223962"; transcript_id "G54352.9"; exon_number "7"; uniq_trans_id "G54352.9";
NC_043020.1	PBRI	exon	5896483	5896579	.	+	.	gene_id "LOC115223962"; ID ""; gene_name "LOC115223962"; transcript_id "G54352.9"; exon_number "8"; uniq_trans_id "G54352.9";
NC_043020.1	PBRI	exon	5898539	5898650	.	+	.	gene_id "LOC115223962"; ID ""; gene_name "LOC115223962"; transcript_id "G54352.9"; exon_number "9"; uniq_trans_id "G54352.9";
NC_043020.1	PBRI	exon	5900378	5900487	.	+	.	gene_id "LOC115223962"; ID ""; gene_name "LOC115223962"; transcript_id "G54352.9"; exon_number "10"; uniq_trans_id "G54352.9";
NC_043020.1	PBRI	exon	5901955	5902144	.	+	.	gene_id "LOC115223962"; ID ""; gene_name "LOC115223962"; transcript_id "G54352.9"; exon_number "11"; uniq_trans_id "G54352.9";
NC_043020.1	PBRI	exon	5904239	5904301	.	+	.	gene_id "LOC115223962"; ID ""; gene_name "LOC115223962"; transcript_id "G54352.9"; exon_number "12"; uniq_trans_id "G54352.9";
NC_043020.1	PBRI	exon	5906524	5906679	.	+	.	gene_id "LOC115223962"; ID ""; gene_name "LOC115223962"; transcript_id "G54352.9"; exon_number "13"; uniq_trans_id "G54352.9";
NC_043020.1	PBRI	exon	5909572	5910306	.	+	.	gene_id "LOC115223962"; ID ""; gene_name "LOC115223962"; transcript_id "G54352.9"; exon_number "14"; uniq_trans_id "G54352.9";
NC_043020.1	Gnomon	transcript	5810493	5910330	.	+	.	gene_id "LOC115223962"; ID "XM_029794715.2"; gene_name "LOC115223962"; transcript_id "XM_029794715.2";
NC_043020.1	Gnomon	CDS	5873330	5873508	.	+	0	gene_id "LOC115223962"; db_xref "GeneID:115223962"; gbkey "CDS"; gene "LOC115223962"; ID ""; gene_name "LOC115223962"; transcript_id "XM_029794715.2"; product "interleukin-1 receptor-associated kinase 4 isoform X1"; protein_id "XP_029650575.1"; exon_number "2";
NC_043020.1	Gnomon	CDS	5875528	5875688	.	+	1	gene_id "LOC115223962"; db_xref "GeneID:115223962"; gbkey "CDS"; gene "LOC115223962"; ID ""; gene_name "LOC115223962"; transcript_id "XM_029794715.2"; product "interleukin-1 receptor-associated kinase 4 isoform X1"; protein_id "XP_029650575.1"; exon_number "3";
NC_043020.1	Gnomon	CDS	5879509	5879550	.	+	2	gene_id "LOC115223962"; db_xref "GeneID:115223962"; gbkey "CDS"; gene "LOC115223962"; ID ""; gene_name "LOC115223962"; transcript_id "XM_029794715.2"; product "interleukin-1 receptor-associated kinase 4 isoform X1"; protein_id "XP_029650575.1"; exon_number "4";
NC_043020.1	Gnomon	CDS	5886154	5886204	.	+	2	gene_id "LOC115223962"; db_xref "GeneID:115223962"; gbkey "CDS"; gene "LOC115223962"; ID ""; gene_name "LOC115223962"; transcript_id "XM_029794715.2"; product "interleukin-1 receptor-associated kinase 4 isoform X1"; protein_id "XP_029650575.1"; exon_number "5";
NC_043020.1	Gnomon	CDS	5889057	5889356	.	+	2	gene_id "LOC115223962"; db_xref "GeneID:115223962"; gbkey "CDS"; gene "LOC115223962"; ID ""; gene_name "LOC115223962"; transcript_id "XM_029794715.2"; product "interleukin-1 receptor-associated kinase 4 isoform X1"; protein_id "XP_029650575.1"; exon_number "6";
NC_043020.1	Gnomon	CDS	5895186	5895317	.	+	2	gene_id "LOC115223962"; db_xref "GeneID:115223962"; gbkey "CDS"; gene "LOC115223962"; ID ""; gene_name "LOC115223962"; transcript_id "XM_029794715.2"; product "interleukin-1 receptor-associated kinase 4 isoform X1"; protein_id "XP_029650575.1"; exon_number "7";
NC_043020.1	Gnomon	CDS	5896483	5896579	.	+	2	gene_id "LOC115223962"; db_xref "GeneID:115223962"; gbkey "CDS"; gene "LOC115223962"; ID ""; gene_name "LOC115223962"; transcript_id "XM_029794715.2"; product "interleukin-1 receptor-associated kinase 4 isoform X1"; protein_id "XP_029650575.1"; exon_number "8";
NC_043020.1	Gnomon	CDS	5898539	5898650	.	+	1	gene_id "LOC115223962"; db_xref "GeneID:115223962"; gbkey "CDS"; gene "LOC115223962"; ID ""; gene_name "LOC115223962"; transcript_id "XM_029794715.2"; product "interleukin-1 receptor-associated kinase 4 isoform X1"; protein_id "XP_029650575.1"; exon_number "9";
NC_043020.1	Gnomon	CDS	5900378	5900487	.	+	0	gene_id "LOC115223962"; db_xref "GeneID:115223962"; gbkey "CDS"; gene "LOC115223962"; ID ""; gene_name "LOC115223962"; transcript_id "XM_029794715.2"; product "interleukin-1 receptor-associated kinase 4 isoform X1"; protein_id "XP_029650575.1"; exon_number "10";
NC_043020.1	Gnomon	CDS	5901955	5902144	.	+	1	gene_id "LOC115223962"; db_xref "GeneID:115223962"; gbkey "CDS"; gene "LOC115223962"; ID ""; gene_name "LOC115223962"; transcript_id "XM_029794715.2"; product "interleukin-1 receptor-associated kinase 4 isoform X1"; protein_id "XP_029650575.1"; exon_number "11";
NC_043020.1	Gnomon	CDS	5904239	5904301	.	+	0	gene_id "LOC115223962"; db_xref "GeneID:115223962"; gbkey "CDS"; gene "LOC115223962"; ID ""; gene_name "LOC115223962"; transcript_id "XM_029794715.2"; product "interleukin-1 receptor-associated kinase 4 isoform X1"; protein_id "XP_029650575.1"; exon_number "12";
NC_043020.1	Gnomon	CDS	5906524	5906679	.	+	0	gene_id "LOC115223962"; db_xref "GeneID:115223962"; gbkey "CDS"; gene "LOC115223962"; ID ""; gene_name "LOC115223962"; transcript_id "XM_029794715.2"; product "interleukin-1 receptor-associated kinase 4 isoform X1"; protein_id "XP_029650575.1"; exon_number "13";
NC_043020.1	Gnomon	CDS	5909572	5909604	.	+	0	gene_id "LOC115223962"; db_xref "GeneID:115223962"; gbkey "CDS"; gene "LOC115223962"; ID ""; gene_name "LOC115223962"; transcript_id "XM_029794715.2"; product "interleukin-1 receptor-associated kinase 4 isoform X1"; protein_id "XP_029650575.1"; exon_number "14";
NC_043020.1	Gnomon	exon	5810493	5810690	.	+	.	gene_id "LOC115223962"; db_xref "GeneID:115223962"; gbkey "mRNA"; gene "LOC115223962"; ID ""; gene_name "LOC115223962"; transcript_id "XM_029794715.2"; product "interleukin-1 receptor-associated kinase 4, transcript variant X1"; exon_number "1"; model_evidence "Supporting evidence includes similarity to: 9 Proteins, and 100% coverage of the annotated genomic feature by RNAseq alignments, including 40 samples with support for all annotated introns";
NC_043020.1	Gnomon	exon	5873207	5873508	.	+	.	gene_id "LOC115223962"; db_xref "GeneID:115223962"; gbkey "mRNA"; gene "LOC115223962"; ID ""; gene_name "LOC115223962"; transcript_id "XM_029794715.2"; product "interleukin-1 receptor-associated kinase 4, transcript variant X1"; exon_number "2"; model_evidence "Supporting evidence includes similarity to: 9 Proteins, and 100% coverage of the annotated genomic feature by RNAseq alignments, including 40 samples with support for all annotated introns";
NC_043020.1	Gnomon	exon	5875528	5875688	.	+	.	gene_id "LOC115223962"; db_xref "GeneID:115223962"; gbkey "mRNA"; gene "LOC115223962"; ID ""; gene_name "LOC115223962"; transcript_id "XM_029794715.2"; product "interleukin-1 receptor-associated kinase 4, transcript variant X1"; exon_number "3"; model_evidence "Supporting evidence includes similarity to: 9 Proteins, and 100% coverage of the annotated genomic feature by RNAseq alignments, including 40 samples with support for all annotated introns";
NC_043020.1	Gnomon	exon	5879509	5879550	.	+	.	gene_id "LOC115223962"; db_xref "GeneID:115223962"; gbkey "mRNA"; gene "LOC115223962"; ID ""; gene_name "LOC115223962"; transcript_id "XM_029794715.2"; product "interleukin-1 receptor-associated kinase 4, transcript variant X1"; exon_number "4"; model_evidence "Supporting evidence includes similarity to: 9 Proteins, and 100% coverage of the annotated genomic feature by RNAseq alignments, including 40 samples with support for all annotated introns";
NC_043020.1	Gnomon	exon	5886154	5886204	.	+	.	gene_id "LOC115223962"; db_xref "GeneID:115223962"; gbkey "mRNA"; gene "LOC115223962"; ID ""; gene_name "LOC115223962"; transcript_id "XM_029794715.2"; product "interleukin-1 receptor-associated kinase 4, transcript variant X1"; exon_number "5"; model_evidence "Supporting evidence includes similarity to: 9 Proteins, and 100% coverage of the annotated genomic feature by RNAseq alignments, including 40 samples with support for all annotated introns";
NC_043020.1	Gnomon	exon	5889057	5889356	.	+	.	gene_id "LOC115223962"; db_xref "GeneID:115223962"; gbkey "mRNA"; gene "LOC115223962"; ID ""; gene_name "LOC115223962"; transcript_id "XM_029794715.2"; product "interleukin-1 receptor-associated kinase 4, transcript variant X1"; exon_number "6"; model_evidence "Supporting evidence includes similarity to: 9 Proteins, and 100% coverage of the annotated genomic feature by RNAseq alignments, including 40 samples with support for all annotated introns";
NC_043020.1	Gnomon	exon	5895186	5895317	.	+	.	gene_id "LOC115223962"; db_xref "GeneID:115223962"; gbkey "mRNA"; gene "LOC115223962"; ID ""; gene_name "LOC115223962"; transcript_id "XM_029794715.2"; product "interleukin-1 receptor-associated kinase 4, transcript variant X1"; exon_number "7"; model_evidence "Supporting evidence includes similarity to: 9 Proteins, and 100% coverage of the annotated genomic feature by RNAseq alignments, including 40 samples with support for all annotated introns";
NC_043020.1	Gnomon	exon	5896483	5896579	.	+	.	gene_id "LOC115223962"; db_xref "GeneID:115223962"; gbkey "mRNA"; gene "LOC115223962"; ID ""; gene_name "LOC115223962"; transcript_id "XM_029794715.2"; product "interleukin-1 receptor-associated kinase 4, transcript variant X1"; exon_number "8"; model_evidence "Supporting evidence includes similarity to: 9 Proteins, and 100% coverage of the annotated genomic feature by RNAseq alignments, including 40 samples with support for all annotated introns";
NC_043020.1	Gnomon	exon	5898539	5898650	.	+	.	gene_id "LOC115223962"; db_xref "GeneID:115223962"; gbkey "mRNA"; gene "LOC115223962"; ID ""; gene_name "LOC115223962"; transcript_id "XM_029794715.2"; product "interleukin-1 receptor-associated kinase 4, transcript variant X1"; exon_number "9"; model_evidence "Supporting evidence includes similarity to: 9 Proteins, and 100% coverage of the annotated genomic feature by RNAseq alignments, including 40 samples with support for all annotated introns";
NC_043020.1	Gnomon	exon	5900378	5900487	.	+	.	gene_id "LOC115223962"; db_xref "GeneID:115223962"; gbkey "mRNA"; gene "LOC115223962"; ID ""; gene_name "LOC115223962"; transcript_id "XM_029794715.2"; product "interleukin-1 receptor-associated kinase 4, transcript variant X1"; exon_number "10"; model_evidence "Supporting evidence includes similarity to: 9 Proteins, and 100% coverage of the annotated genomic feature by RNAseq alignments, including 40 samples with support for all annotated introns";
NC_043020.1	Gnomon	exon	5901955	5902144	.	+	.	gene_id "LOC115223962"; db_xref "GeneID:115223962"; gbkey "mRNA"; gene "LOC115223962"; ID ""; gene_name "LOC115223962"; transcript_id "XM_029794715.2"; product "interleukin-1 receptor-associated kinase 4, transcript variant X1"; exon_number "11"; model_evidence "Supporting evidence includes similarity to: 9 Proteins, and 100% coverage of the annotated genomic feature by RNAseq alignments, including 40 samples with support for all annotated introns";
NC_043020.1	Gnomon	exon	5904239	5904301	.	+	.	gene_id "LOC115223962"; db_xref "GeneID:115223962"; gbkey "mRNA"; gene "LOC115223962"; ID ""; gene_name "LOC115223962"; transcript_id "XM_029794715.2"; product "interleukin-1 receptor-associated kinase 4, transcript variant X1"; exon_number "12"; model_evidence "Supporting evidence includes similarity to: 9 Proteins, and 100% coverage of the annotated genomic feature by RNAseq alignments, including 40 samples with support for all annotated introns";
NC_043020.1	Gnomon	exon	5906524	5906679	.	+	.	gene_id "LOC115223962"; db_xref "GeneID:115223962"; gbkey "mRNA"; gene "LOC115223962"; ID ""; gene_name "LOC115223962"; transcript_id "XM_029794715.2"; product "interleukin-1 receptor-associated kinase 4, transcript variant X1"; exon_number "13"; model_evidence "Supporting evidence includes similarity to: 9 Proteins, and 100% coverage of the annotated genomic feature by RNAseq alignments, including 40 samples with support for all annotated introns";
NC_043020.1	Gnomon	exon	5909572	5910330	.	+	.	gene_id "LOC115223962"; db_xref "GeneID:115223962"; gbkey "mRNA"; gene "LOC115223962"; ID ""; gene_name "LOC115223962"; transcript_id "XM_029794715.2"; product "interleukin-1 receptor-associated kinase 4, transcript variant X1"; exon_number "14"; model_evidence "Supporting evidence includes similarity to: 9 Proteins, and 100% coverage of the annotated genomic feature by RNAseq alignments, including 40 samples with support for all annotated introns";
NC_043020.1	Gnomon	start_codon	5873330	5873332	.	+	0	gene_id "LOC115223962"; db_xref "GeneID:115223962"; gbkey "CDS"; gene "LOC115223962"; ID ""; gene_name "LOC115223962"; transcript_id "XM_029794715.2"; product "interleukin-1 receptor-associated kinase 4 isoform X1"; protein_id "XP_029650575.1"; exon_number "2";
NC_043020.1	Gnomon	stop_codon	5909605	5909607	.	+	0	gene_id "LOC115223962"; db_xref "GeneID:115223962"; gbkey "CDS"; gene "LOC115223962"; ID ""; gene_name "LOC115223962"; transcript_id "XM_029794715.2"; product "interleukin-1 receptor-associated kinase 4 isoform X1"; protein_id "XP_029650575.1"; exon_number "14";
NC_043020.1	Gnomon	transcript	5841843	5910330	.	+	.	gene_id "LOC115223962"; ID "XM_029794716.2"; gene_name "LOC115223962"; transcript_id "XM_029794716.2";
NC_043020.1	Gnomon	CDS	5873330	5873508	.	+	0	gene_id "LOC115223962"; db_xref "GeneID:115223962"; gbkey "CDS"; gene "LOC115223962"; ID ""; gene_name "LOC115223962"; transcript_id "XM_029794716.2"; product "interleukin-1 receptor-associated kinase 4 isoform X1"; protein_id "XP_029650576.1"; exon_number "2";
NC_043020.1	Gnomon	CDS	5875528	5875688	.	+	1	gene_id "LOC115223962"; db_xref "GeneID:115223962"; gbkey "CDS"; gene "LOC115223962"; ID ""; gene_name "LOC115223962"; transcript_id "XM_029794716.2"; product "interleukin-1 receptor-associated kinase 4 isoform X1"; protein_id "XP_029650576.1"; exon_number "3";
NC_043020.1	Gnomon	CDS	5879509	5879550	.	+	2	gene_id "LOC115223962"; db_xref "GeneID:115223962"; gbkey "CDS"; gene "LOC115223962"; ID ""; gene_name "LOC115223962"; transcript_id "XM_029794716.2"; product "interleukin-1 receptor-associated kinase 4 isoform X1"; protein_id "XP_029650576.1"; exon_number "4";
NC_043020.1	Gnomon	CDS	5886154	5886204	.	+	2	gene_id "LOC115223962"; db_xref "GeneID:115223962"; gbkey "CDS"; gene "LOC115223962"; ID ""; gene_name "LOC115223962"; transcript_id "XM_029794716.2"; product "interleukin-1 receptor-associated kinase 4 isoform X1"; protein_id "XP_029650576.1"; exon_number "5";
NC_043020.1	Gnomon	CDS	5889057	5889356	.	+	2	gene_id "LOC115223962"; db_xref "GeneID:115223962"; gbkey "CDS"; gene "LOC115223962"; ID ""; gene_name "LOC115223962"; transcript_id "XM_029794716.2"; product "interleukin-1 receptor-associated kinase 4 isoform X1"; protein_id "XP_029650576.1"; exon_number "6";
NC_043020.1	Gnomon	CDS	5895186	5895317	.	+	2	gene_id "LOC115223962"; db_xref "GeneID:115223962"; gbkey "CDS"; gene "LOC115223962"; ID ""; gene_name "LOC115223962"; transcript_id "XM_029794716.2"; product "interleukin-1 receptor-associated kinase 4 isoform X1"; protein_id "XP_029650576.1"; exon_number "7";
NC_043020.1	Gnomon	CDS	5896483	5896579	.	+	2	gene_id "LOC115223962"; db_xref "GeneID:115223962"; gbkey "CDS"; gene "LOC115223962"; ID ""; gene_name "LOC115223962"; transcript_id "XM_029794716.2"; product "interleukin-1 receptor-associated kinase 4 isoform X1"; protein_id "XP_029650576.1"; exon_number "8";
NC_043020.1	Gnomon	CDS	5898539	5898650	.	+	1	gene_id "LOC115223962"; db_xref "GeneID:115223962"; gbkey "CDS"; gene "LOC115223962"; ID ""; gene_name "LOC115223962"; transcript_id "XM_029794716.2"; product "interleukin-1 receptor-associated kinase 4 isoform X1"; protein_id "XP_029650576.1"; exon_number "9";
NC_043020.1	Gnomon	CDS	5900378	5900487	.	+	0	gene_id "LOC115223962"; db_xref "GeneID:115223962"; gbkey "CDS"; gene "LOC115223962"; ID ""; gene_name "LOC115223962"; transcript_id "XM_029794716.2"; product "interleukin-1 receptor-associated kinase 4 isoform X1"; protein_id "XP_029650576.1"; exon_number "10";
NC_043020.1	Gnomon	CDS	5901955	5902144	.	+	1	gene_id "LOC115223962"; db_xref "GeneID:115223962"; gbkey "CDS"; gene "LOC115223962"; ID ""; gene_name "LOC115223962"; transcript_id "XM_029794716.2"; product "interleukin-1 receptor-associated kinase 4 isoform X1"; protein_id "XP_029650576.1"; exon_number "11";
NC_043020.1	Gnomon	CDS	5904239	5904301	.	+	0	gene_id "LOC115223962"; db_xref "GeneID:115223962"; gbkey "CDS"; gene "LOC115223962"; ID ""; gene_name "LOC115223962"; transcript_id "XM_029794716.2"; product "interleukin-1 receptor-associated kinase 4 isoform X1"; protein_id "XP_029650576.1"; exon_number "12";
NC_043020.1	Gnomon	CDS	5906524	5906679	.	+	0	gene_id "LOC115223962"; db_xref "GeneID:115223962"; gbkey "CDS"; gene "LOC115223962"; ID ""; gene_name "LOC115223962"; transcript_id "XM_029794716.2"; product "interleukin-1 receptor-associated kinase 4 isoform X1"; protein_id "XP_029650576.1"; exon_number "13";
NC_043020.1	Gnomon	CDS	5909572	5909604	.	+	0	gene_id "LOC115223962"; db_xref "GeneID:115223962"; gbkey "CDS"; gene "LOC115223962"; ID ""; gene_name "LOC115223962"; transcript_id "XM_029794716.2"; product "interleukin-1 receptor-associated kinase 4 isoform X1"; protein_id "XP_029650576.1"; exon_number "14";
NC_043020.1	Gnomon	exon	5841843	5841969	.	+	.	gene_id "LOC115223962"; db_xref "GeneID:115223962"; gbkey "mRNA"; gene "LOC115223962"; ID ""; gene_name "LOC115223962"; transcript_id "XM_029794716.2"; product "interleukin-1 receptor-associated kinase 4, transcript variant X2"; exon_number "1"; model_evidence "Supporting evidence includes similarity to: 9 Proteins, and 100% coverage of the annotated genomic feature by RNAseq alignments, including 14 samples with support for all annotated introns";
NC_043020.1	Gnomon	exon	5873207	5873508	.	+	.	gene_id "LOC115223962"; db_xref "GeneID:115223962"; gbkey "mRNA"; gene "LOC115223962"; ID ""; gene_name "LOC115223962"; transcript_id "XM_029794716.2"; product "interleukin-1 receptor-associated kinase 4, transcript variant X2"; exon_number "2"; model_evidence "Supporting evidence includes similarity to: 9 Proteins, and 100% coverage of the annotated genomic feature by RNAseq alignments, including 14 samples with support for all annotated introns";
NC_043020.1	Gnomon	exon	5875528	5875688	.	+	.	gene_id "LOC115223962"; db_xref "GeneID:115223962"; gbkey "mRNA"; gene "LOC115223962"; ID ""; gene_name "LOC115223962"; transcript_id "XM_029794716.2"; product "interleukin-1 receptor-associated kinase 4, transcript variant X2"; exon_number "3"; model_evidence "Supporting evidence includes similarity to: 9 Proteins, and 100% coverage of the annotated genomic feature by RNAseq alignments, including 14 samples with support for all annotated introns";
NC_043020.1	Gnomon	exon	5879509	5879550	.	+	.	gene_id "LOC115223962"; db_xref "GeneID:115223962"; gbkey "mRNA"; gene "LOC115223962"; ID ""; gene_name "LOC115223962"; transcript_id "XM_029794716.2"; product "interleukin-1 receptor-associated kinase 4, transcript variant X2"; exon_number "4"; model_evidence "Supporting evidence includes similarity to: 9 Proteins, and 100% coverage of the annotated genomic feature by RNAseq alignments, including 14 samples with support for all annotated introns";
NC_043020.1	Gnomon	exon	5886154	5886204	.	+	.	gene_id "LOC115223962"; db_xref "GeneID:115223962"; gbkey "mRNA"; gene "LOC115223962"; ID ""; gene_name "LOC115223962"; transcript_id "XM_029794716.2"; product "interleukin-1 receptor-associated kinase 4, transcript variant X2"; exon_number "5"; model_evidence "Supporting evidence includes similarity to: 9 Proteins, and 100% coverage of the annotated genomic feature by RNAseq alignments, including 14 samples with support for all annotated introns";
NC_043020.1	Gnomon	exon	5889057	5889356	.	+	.	gene_id "LOC115223962"; db_xref "GeneID:115223962"; gbkey "mRNA"; gene "LOC115223962"; ID ""; gene_name "LOC115223962"; transcript_id "XM_029794716.2"; product "interleukin-1 receptor-associated kinase 4, transcript variant X2"; exon_number "6"; model_evidence "Supporting evidence includes similarity to: 9 Proteins, and 100% coverage of the annotated genomic feature by RNAseq alignments, including 14 samples with support for all annotated introns";
NC_043020.1	Gnomon	exon	5895186	5895317	.	+	.	gene_id "LOC115223962"; db_xref "GeneID:115223962"; gbkey "mRNA"; gene "LOC115223962"; ID ""; gene_name "LOC115223962"; transcript_id "XM_029794716.2"; product "interleukin-1 receptor-associated kinase 4, transcript variant X2"; exon_number "7"; model_evidence "Supporting evidence includes similarity to: 9 Proteins, and 100% coverage of the annotated genomic feature by RNAseq alignments, including 14 samples with support for all annotated introns";
NC_043020.1	Gnomon	exon	5896483	5896579	.	+	.	gene_id "LOC115223962"; db_xref "GeneID:115223962"; gbkey "mRNA"; gene "LOC115223962"; ID ""; gene_name "LOC115223962"; transcript_id "XM_029794716.2"; product "interleukin-1 receptor-associated kinase 4, transcript variant X2"; exon_number "8"; model_evidence "Supporting evidence includes similarity to: 9 Proteins, and 100% coverage of the annotated genomic feature by RNAseq alignments, including 14 samples with support for all annotated introns";
NC_043020.1	Gnomon	exon	5898539	5898650	.	+	.	gene_id "LOC115223962"; db_xref "GeneID:115223962"; gbkey "mRNA"; gene "LOC115223962"; ID ""; gene_name "LOC115223962"; transcript_id "XM_029794716.2"; product "interleukin-1 receptor-associated kinase 4, transcript variant X2"; exon_number "9"; model_evidence "Supporting evidence includes similarity to: 9 Proteins, and 100% coverage of the annotated genomic feature by RNAseq alignments, including 14 samples with support for all annotated introns";
NC_043020.1	Gnomon	exon	5900378	5900487	.	+	.	gene_id "LOC115223962"; db_xref "GeneID:115223962"; gbkey "mRNA"; gene "LOC115223962"; ID ""; gene_name "LOC115223962"; transcript_id "XM_029794716.2"; product "interleukin-1 receptor-associated kinase 4, transcript variant X2"; exon_number "10"; model_evidence "Supporting evidence includes similarity to: 9 Proteins, and 100% coverage of the annotated genomic feature by RNAseq alignments, including 14 samples with support for all annotated introns";
NC_043020.1	Gnomon	exon	5901955	5902144	.	+	.	gene_id "LOC115223962"; db_xref "GeneID:115223962"; gbkey "mRNA"; gene "LOC115223962"; ID ""; gene_name "LOC115223962"; transcript_id "XM_029794716.2"; product "interleukin-1 receptor-associated kinase 4, transcript variant X2"; exon_number "11"; model_evidence "Supporting evidence includes similarity to: 9 Proteins, and 100% coverage of the annotated genomic feature by RNAseq alignments, including 14 samples with support for all annotated introns";
NC_043020.1	Gnomon	exon	5904239	5904301	.	+	.	gene_id "LOC115223962"; db_xref "GeneID:115223962"; gbkey "mRNA"; gene "LOC115223962"; ID ""; gene_name "LOC115223962"; transcript_id "XM_029794716.2"; product "interleukin-1 receptor-associated kinase 4, transcript variant X2"; exon_number "12"; model_evidence "Supporting evidence includes similarity to: 9 Proteins, and 100% coverage of the annotated genomic feature by RNAseq alignments, including 14 samples with support for all annotated introns";
NC_043020.1	Gnomon	exon	5906524	5906679	.	+	.	gene_id "LOC115223962"; db_xref "GeneID:115223962"; gbkey "mRNA"; gene "LOC115223962"; ID ""; gene_name "LOC115223962"; transcript_id "XM_029794716.2"; product "interleukin-1 receptor-associated kinase 4, transcript variant X2"; exon_number "13"; model_evidence "Supporting evidence includes similarity to: 9 Proteins, and 100% coverage of the annotated genomic feature by RNAseq alignments, including 14 samples with support for all annotated introns";
NC_043020.1	Gnomon	exon	5909572	5910330	.	+	.	gene_id "LOC115223962"; db_xref "GeneID:115223962"; gbkey "mRNA"; gene "LOC115223962"; ID ""; gene_name "LOC115223962"; transcript_id "XM_029794716.2"; product "interleukin-1 receptor-associated kinase 4, transcript variant X2"; exon_number "14"; model_evidence "Supporting evidence includes similarity to: 9 Proteins, and 100% coverage of the annotated genomic feature by RNAseq alignments, including 14 samples with support for all annotated introns";
NC_043020.1	Gnomon	start_codon	5873330	5873332	.	+	0	gene_id "LOC115223962"; db_xref "GeneID:115223962"; gbkey "CDS"; gene "LOC115223962"; ID ""; gene_name "LOC115223962"; transcript_id "XM_029794716.2"; product "interleukin-1 receptor-associated kinase 4 isoform X1"; protein_id "XP_029650576.1"; exon_number "2";
NC_043020.1	Gnomon	stop_codon	5909605	5909607	.	+	0	gene_id "LOC115223962"; db_xref "GeneID:115223962"; gbkey "CDS"; gene "LOC115223962"; ID ""; gene_name "LOC115223962"; transcript_id "XM_029794716.2"; product "interleukin-1 receptor-associated kinase 4 isoform X1"; protein_id "XP_029650576.1"; exon_number "14";
NC_043020.1	Gnomon	transcript	5810492	5910330	.	+	.	gene_id "LOC115223962"; ID "XM_036512895.1"; gene_name "LOC115223962"; transcript_id "XM_036512895.1";
NC_043020.1	Gnomon	CDS	5873330	5873508	.	+	0	gene_id "LOC115223962"; db_xref "GeneID:115223962"; gbkey "CDS"; gene "LOC115223962"; ID ""; gene_name "LOC115223962"; transcript_id "XM_036512895.1"; product "interleukin-1 receptor-associated kinase 4 isoform X2"; protein_id "XP_036368788.1"; exon_number "2";
NC_043020.1	Gnomon	CDS	5875528	5875688	.	+	1	gene_id "LOC115223962"; db_xref "GeneID:115223962"; gbkey "CDS"; gene "LOC115223962"; ID ""; gene_name "LOC115223962"; transcript_id "XM_036512895.1"; product "interleukin-1 receptor-associated kinase 4 isoform X2"; protein_id "XP_036368788.1"; exon_number "3";
NC_043020.1	Gnomon	CDS	5879509	5879550	.	+	2	gene_id "LOC115223962"; db_xref "GeneID:115223962"; gbkey "CDS"; gene "LOC115223962"; ID ""; gene_name "LOC115223962"; transcript_id "XM_036512895.1"; product "interleukin-1 receptor-associated kinase 4 isoform X2"; protein_id "XP_036368788.1"; exon_number "4";
NC_043020.1	Gnomon	CDS	5889057	5889356	.	+	2	gene_id "LOC115223962"; db_xref "GeneID:115223962"; gbkey "CDS"; gene "LOC115223962"; ID ""; gene_name "LOC115223962"; transcript_id "XM_036512895.1"; product "interleukin-1 receptor-associated kinase 4 isoform X2"; protein_id "XP_036368788.1"; exon_number "5";
NC_043020.1	Gnomon	CDS	5895186	5895317	.	+	2	gene_id "LOC115223962"; db_xref "GeneID:115223962"; gbkey "CDS"; gene "LOC115223962"; ID ""; gene_name "LOC115223962"; transcript_id "XM_036512895.1"; product "interleukin-1 receptor-associated kinase 4 isoform X2"; protein_id "XP_036368788.1"; exon_number "6";
NC_043020.1	Gnomon	CDS	5896483	5896579	.	+	2	gene_id "LOC115223962"; db_xref "GeneID:115223962"; gbkey "CDS"; gene "LOC115223962"; ID ""; gene_name "LOC115223962"; transcript_id "XM_036512895.1"; product "interleukin-1 receptor-associated kinase 4 isoform X2"; protein_id "XP_036368788.1"; exon_number "7";
NC_043020.1	Gnomon	CDS	5898539	5898650	.	+	1	gene_id "LOC115223962"; db_xref "GeneID:115223962"; gbkey "CDS"; gene "LOC115223962"; ID ""; gene_name "LOC115223962"; transcript_id "XM_036512895.1"; product "interleukin-1 receptor-associated kinase 4 isoform X2"; protein_id "XP_036368788.1"; exon_number "8";
NC_043020.1	Gnomon	CDS	5900378	5900487	.	+	0	gene_id "LOC115223962"; db_xref "GeneID:115223962"; gbkey "CDS"; gene "LOC115223962"; ID ""; gene_name "LOC115223962"; transcript_id "XM_036512895.1"; product "interleukin-1 receptor-associated kinase 4 isoform X2"; protein_id "XP_036368788.1"; exon_number "9";
NC_043020.1	Gnomon	CDS	5901955	5902144	.	+	1	gene_id "LOC115223962"; db_xref "GeneID:115223962"; gbkey "CDS"; gene "LOC115223962"; ID ""; gene_name "LOC115223962"; transcript_id "XM_036512895.1"; product "interleukin-1 receptor-associated kinase 4 isoform X2"; protein_id "XP_036368788.1"; exon_number "10";
NC_043020.1	Gnomon	CDS	5904239	5904301	.	+	0	gene_id "LOC115223962"; db_xref "GeneID:115223962"; gbkey "CDS"; gene "LOC115223962"; ID ""; gene_name "LOC115223962"; transcript_id "XM_036512895.1"; product "interleukin-1 receptor-associated kinase 4 isoform X2"; protein_id "XP_036368788.1"; exon_number "11";
NC_043020.1	Gnomon	CDS	5906524	5906679	.	+	0	gene_id "LOC115223962"; db_xref "GeneID:115223962"; gbkey "CDS"; gene "LOC115223962"; ID ""; gene_name "LOC115223962"; transcript_id "XM_036512895.1"; product "interleukin-1 receptor-associated kinase 4 isoform X2"; protein_id "XP_036368788.1"; exon_number "12";
NC_043020.1	Gnomon	CDS	5909572	5909604	.	+	0	gene_id "LOC115223962"; db_xref "GeneID:115223962"; gbkey "CDS"; gene "LOC115223962"; ID ""; gene_name "LOC115223962"; transcript_id "XM_036512895.1"; product "interleukin-1 receptor-associated kinase 4 isoform X2"; protein_id "XP_036368788.1"; exon_number "13";
NC_043020.1	Gnomon	exon	5810492	5810690	.	+	.	gene_id "LOC115223962"; db_xref "GeneID:115223962"; gbkey "mRNA"; gene "LOC115223962"; ID ""; gene_name "LOC115223962"; transcript_id "XM_036512895.1"; product "interleukin-1 receptor-associated kinase 4, transcript variant X3"; exon_number "1"; model_evidence "Supporting evidence includes similarity to: 9 Proteins, and 100% coverage of the annotated genomic feature by RNAseq alignments, including 18 samples with support for all annotated introns";
NC_043020.1	Gnomon	exon	5873207	5873508	.	+	.	gene_id "LOC115223962"; db_xref "GeneID:115223962"; gbkey "mRNA"; gene "LOC115223962"; ID ""; gene_name "LOC115223962"; transcript_id "XM_036512895.1"; product "interleukin-1 receptor-associated kinase 4, transcript variant X3"; exon_number "2"; model_evidence "Supporting evidence includes similarity to: 9 Proteins, and 100% coverage of the annotated genomic feature by RNAseq alignments, including 18 samples with support for all annotated introns";
NC_043020.1	Gnomon	exon	5875528	5875688	.	+	.	gene_id "LOC115223962"; db_xref "GeneID:115223962"; gbkey "mRNA"; gene "LOC115223962"; ID ""; gene_name "LOC115223962"; transcript_id "XM_036512895.1"; product "interleukin-1 receptor-associated kinase 4, transcript variant X3"; exon_number "3"; model_evidence "Supporting evidence includes similarity to: 9 Proteins, and 100% coverage of the annotated genomic feature by RNAseq alignments, including 18 samples with support for all annotated introns";
NC_043020.1	Gnomon	exon	5879509	5879550	.	+	.	gene_id "LOC115223962"; db_xref "GeneID:115223962"; gbkey "mRNA"; gene "LOC115223962"; ID ""; gene_name "LOC115223962"; transcript_id "XM_036512895.1"; product "interleukin-1 receptor-associated kinase 4, transcript variant X3"; exon_number "4"; model_evidence "Supporting evidence includes similarity to: 9 Proteins, and 100% coverage of the annotated genomic feature by RNAseq alignments, including 18 samples with support for all annotated introns";
NC_043020.1	Gnomon	exon	5889057	5889356	.	+	.	gene_id "LOC115223962"; db_xref "GeneID:115223962"; gbkey "mRNA"; gene "LOC115223962"; ID ""; gene_name "LOC115223962"; transcript_id "XM_036512895.1"; product "interleukin-1 receptor-associated kinase 4, transcript variant X3"; exon_number "5"; model_evidence "Supporting evidence includes similarity to: 9 Proteins, and 100% coverage of the annotated genomic feature by RNAseq alignments, including 18 samples with support for all annotated introns";
NC_043020.1	Gnomon	exon	5895186	5895317	.	+	.	gene_id "LOC115223962"; db_xref "GeneID:115223962"; gbkey "mRNA"; gene "LOC115223962"; ID ""; gene_name "LOC115223962"; transcript_id "XM_036512895.1"; product "interleukin-1 receptor-associated kinase 4, transcript variant X3"; exon_number "6"; model_evidence "Supporting evidence includes similarity to: 9 Proteins, and 100% coverage of the annotated genomic feature by RNAseq alignments, including 18 samples with support for all annotated introns";
NC_043020.1	Gnomon	exon	5896483	5896579	.	+	.	gene_id "LOC115223962"; db_xref "GeneID:115223962"; gbkey "mRNA"; gene "LOC115223962"; ID ""; gene_name "LOC115223962"; transcript_id "XM_036512895.1"; product "interleukin-1 receptor-associated kinase 4, transcript variant X3"; exon_number "7"; model_evidence "Supporting evidence includes similarity to: 9 Proteins, and 100% coverage of the annotated genomic feature by RNAseq alignments, including 18 samples with support for all annotated introns";
NC_043020.1	Gnomon	exon	5898539	5898650	.	+	.	gene_id "LOC115223962"; db_xref "GeneID:115223962"; gbkey "mRNA"; gene "LOC115223962"; ID ""; gene_name "LOC115223962"; transcript_id "XM_036512895.1"; product "interleukin-1 receptor-associated kinase 4, transcript variant X3"; exon_number "8"; model_evidence "Supporting evidence includes similarity to: 9 Proteins, and 100% coverage of the annotated genomic feature by RNAseq alignments, including 18 samples with support for all annotated introns";
NC_043020.1	Gnomon	exon	5900378	5900487	.	+	.	gene_id "LOC115223962"; db_xref "GeneID:115223962"; gbkey "mRNA"; gene "LOC115223962"; ID ""; gene_name "LOC115223962"; transcript_id "XM_036512895.1"; product "interleukin-1 receptor-associated kinase 4, transcript variant X3"; exon_number "9"; model_evidence "Supporting evidence includes similarity to: 9 Proteins, and 100% coverage of the annotated genomic feature by RNAseq alignments, including 18 samples with support for all annotated introns";
NC_043020.1	Gnomon	exon	5901955	5902144	.	+	.	gene_id "LOC115223962"; db_xref "GeneID:115223962"; gbkey "mRNA"; gene "LOC115223962"; ID ""; gene_name "LOC115223962"; transcript_id "XM_036512895.1"; product "interleukin-1 receptor-associated kinase 4, transcript variant X3"; exon_number "10"; model_evidence "Supporting evidence includes similarity to: 9 Proteins, and 100% coverage of the annotated genomic feature by RNAseq alignments, including 18 samples with support for all annotated introns";
NC_043020.1	Gnomon	exon	5904239	5904301	.	+	.	gene_id "LOC115223962"; db_xref "GeneID:115223962"; gbkey "mRNA"; gene "LOC115223962"; ID ""; gene_name "LOC115223962"; transcript_id "XM_036512895.1"; product "interleukin-1 receptor-associated kinase 4, transcript variant X3"; exon_number "11"; model_evidence "Supporting evidence includes similarity to: 9 Proteins, and 100% coverage of the annotated genomic feature by RNAseq alignments, including 18 samples with support for all annotated introns";
NC_043020.1	Gnomon	exon	5906524	5906679	.	+	.	gene_id "LOC115223962"; db_xref "GeneID:115223962"; gbkey "mRNA"; gene "LOC115223962"; ID ""; gene_name "LOC115223962"; transcript_id "XM_036512895.1"; product "interleukin-1 receptor-associated kinase 4, transcript variant X3"; exon_number "12"; model_evidence "Supporting evidence includes similarity to: 9 Proteins, and 100% coverage of the annotated genomic feature by RNAseq alignments, including 18 samples with support for all annotated introns";
NC_043020.1	Gnomon	exon	5909572	5910330	.	+	.	gene_id "LOC115223962"; db_xref "GeneID:115223962"; gbkey "mRNA"; gene "LOC115223962"; ID ""; gene_name "LOC115223962"; transcript_id "XM_036512895.1"; product "interleukin-1 receptor-associated kinase 4, transcript variant X3"; exon_number "13"; model_evidence "Supporting evidence includes similarity to: 9 Proteins, and 100% coverage of the annotated genomic feature by RNAseq alignments, including 18 samples with support for all annotated introns";
NC_043020.1	Gnomon	start_codon	5873330	5873332	.	+	0	gene_id "LOC115223962"; db_xref "GeneID:115223962"; gbkey "CDS"; gene "LOC115223962"; ID ""; gene_name "LOC115223962"; transcript_id "XM_036512895.1"; product "interleukin-1 receptor-associated kinase 4 isoform X2"; protein_id "XP_036368788.1"; exon_number "2";
NC_043020.1	Gnomon	stop_codon	5909605	5909607	.	+	0	gene_id "LOC115223962"; db_xref "GeneID:115223962"; gbkey "CDS"; gene "LOC115223962"; ID ""; gene_name "LOC115223962"; transcript_id "XM_036512895.1"; product "interleukin-1 receptor-associated kinase 4 isoform X2"; protein_id "XP_036368788.1"; exon_number "13";
NC_043020.1	Gnomon	gene	18368905	18421914	.	+	.	gene_id "LOC115223964"; db_xref "GeneID:115223964"; gbkey "Gene"; gene "LOC115223964"; gene_biotype "protein_coding"; ID ""; gene_name "LOC115223964";
NC_043020.1	Gnomon~FLAMseq	transcript	18368905	18421914	.	+	.	gene_id "LOC115223964"; ID "XM_029794717.2"; gene_name "LOC115223964"; transcript_id "FLAMseq_ext~XM_029794717.2"; three_prime_ext "24638";
NC_043020.1	Gnomon~FLAMseq	exon	18368905	18369079	.	+	.	gene_id "LOC115223964"; db_xref "GeneID:115223964"; gbkey "mRNA"; gene "LOC115223964"; ID ""; gene_name "LOC115223964"; transcript_id "FLAMseq_ext~XM_029794717.2"; product "oxidoreductase HTATIP2"; exon_number "1"; model_evidence "Supporting evidence includes similarity to: 6 Proteins, and 100% coverage of the annotated genomic feature by RNAseq alignments, including 40 samples with support for all annotated introns";
NC_043020.1	Gnomon~FLAMseq	exon	18384821	18385007	.	+	.	gene_id "LOC115223964"; db_xref "GeneID:115223964"; gbkey "mRNA"; gene "LOC115223964"; ID ""; gene_name "LOC115223964"; transcript_id "FLAMseq_ext~XM_029794717.2"; product "oxidoreductase HTATIP2"; exon_number "2"; model_evidence "Supporting evidence includes similarity to: 6 Proteins, and 100% coverage of the annotated genomic feature by RNAseq alignments, including 40 samples with support for all annotated introns";
NC_043020.1	Gnomon~FLAMseq	exon	18387596	18387703	.	+	.	gene_id "LOC115223964"; db_xref "GeneID:115223964"; gbkey "mRNA"; gene "LOC115223964"; ID ""; gene_name "LOC115223964"; transcript_id "FLAMseq_ext~XM_029794717.2"; product "oxidoreductase HTATIP2"; exon_number "3"; model_evidence "Supporting evidence includes similarity to: 6 Proteins, and 100% coverage of the annotated genomic feature by RNAseq alignments, including 40 samples with support for all annotated introns";
NC_043020.1	Gnomon~FLAMseq	exon	18389847	18389984	.	+	.	gene_id "LOC115223964"; db_xref "GeneID:115223964"; gbkey "mRNA"; gene "LOC115223964"; ID ""; gene_name "LOC115223964"; transcript_id "FLAMseq_ext~XM_029794717.2"; product "oxidoreductase HTATIP2"; exon_number "4"; model_evidence "Supporting evidence includes similarity to: 6 Proteins, and 100% coverage of the annotated genomic feature by RNAseq alignments, including 40 samples with support for all annotated introns";
NC_043020.1	Gnomon~FLAMseq	exon	18392625	18392686	.	+	.	gene_id "LOC115223964"; db_xref "GeneID:115223964"; gbkey "mRNA"; gene "LOC115223964"; ID ""; gene_name "LOC115223964"; transcript_id "FLAMseq_ext~XM_029794717.2"; product "oxidoreductase HTATIP2"; exon_number "5"; model_evidence "Supporting evidence includes similarity to: 6 Proteins, and 100% coverage of the annotated genomic feature by RNAseq alignments, including 40 samples with support for all annotated introns";
NC_043020.1	Gnomon~FLAMseq	exon	18396775	18397276	.	+	.	gene_id "LOC115223964"; db_xref "GeneID:115223964"; gbkey "mRNA"; gene "LOC115223964"; ID ""; gene_name "LOC115223964"; transcript_id "FLAMseq_ext~XM_029794717.2"; product "oxidoreductase HTATIP2"; exon_number "6"; model_evidence "Supporting evidence includes similarity to: 6 Proteins, and 100% coverage of the annotated genomic feature by RNAseq alignments, including 40 samples with support for all annotated introns";
NC_043020.1	Gnomon~FLAMseq	exon	18396775	18421914	.	+	.	gene_id "LOC115223964"; db_xref "GeneID:115223964"; gbkey "mRNA"; gene "LOC115223964"; ID ""; gene_name "LOC115223964"; transcript_id "FLAMseq_ext~XM_029794717.2"; product ""; exon_number "6"; model_evidence "Supporting evidence includes similarity to: 6 Proteins, and 100% coverage of the annotated genomic feature by RNAseq alignments"; three_prime_ext "24638";
NC_043020.1	Gnomon	transcript	18368905	18397276	.	+	.	gene_id "LOC115223964"; ID "XM_029794717.2"; gene_name "LOC115223964"; transcript_id "XM_029794717.2";
NC_043020.1	Gnomon	CDS	18368949	18369079	.	+	0	gene_id "LOC115223964"; db_xref "GeneID:115223964"; gbkey "CDS"; gene "LOC115223964"; ID ""; gene_name "LOC115223964"; transcript_id "XM_029794717.2"; product "oxidoreductase HTATIP2"; protein_id "XP_029650577.1"; exon_number "1";
NC_043020.1	Gnomon	CDS	18384821	18385007	.	+	1	gene_id "LOC115223964"; db_xref "GeneID:115223964"; gbkey "CDS"; gene "LOC115223964"; ID ""; gene_name "LOC115223964"; transcript_id "XM_029794717.2"; product "oxidoreductase HTATIP2"; protein_id "XP_029650577.1"; exon_number "2";
NC_043020.1	Gnomon	CDS	18387596	18387703	.	+	0	gene_id "LOC115223964"; db_xref "GeneID:115223964"; gbkey "CDS"; gene "LOC115223964"; ID ""; gene_name "LOC115223964"; transcript_id "XM_029794717.2"; product "oxidoreductase HTATIP2"; protein_id "XP_029650577.1"; exon_number "3";
NC_043020.1	Gnomon	CDS	18389847	18389984	.	+	0	gene_id "LOC115223964"; db_xref "GeneID:115223964"; gbkey "CDS"; gene "LOC115223964"; ID ""; gene_name "LOC115223964"; transcript_id "XM_029794717.2"; product "oxidoreductase HTATIP2"; protein_id "XP_029650577.1"; exon_number "4";
NC_043020.1	Gnomon	CDS	18392625	18392686	.	+	0	gene_id "LOC115223964"; db_xref "GeneID:115223964"; gbkey "CDS"; gene "LOC115223964"; ID ""; gene_name "LOC115223964"; transcript_id "XM_029794717.2"; product "oxidoreductase HTATIP2"; protein_id "XP_029650577.1"; exon_number "5";
NC_043020.1	Gnomon	CDS	18396775	18397060	.	+	1	gene_id "LOC115223964"; db_xref "GeneID:115223964"; gbkey "CDS"; gene "LOC115223964"; ID ""; gene_name "LOC115223964"; transcript_id "XM_029794717.2"; product "oxidoreductase HTATIP2"; protein_id "XP_029650577.1"; exon_number "6";
NC_043020.1	Gnomon	exon	18368905	18369079	.	+	.	gene_id "LOC115223964"; db_xref "GeneID:115223964"; gbkey "mRNA"; gene "LOC115223964"; ID ""; gene_name "LOC115223964"; transcript_id "XM_029794717.2"; product "oxidoreductase HTATIP2"; exon_number "1"; model_evidence "Supporting evidence includes similarity to: 6 Proteins, and 100% coverage of the annotated genomic feature by RNAseq alignments, including 40 samples with support for all annotated introns";
NC_043020.1	Gnomon	exon	18384821	18385007	.	+	.	gene_id "LOC115223964"; db_xref "GeneID:115223964"; gbkey "mRNA"; gene "LOC115223964"; ID ""; gene_name "LOC115223964"; transcript_id "XM_029794717.2"; product "oxidoreductase HTATIP2"; exon_number "2"; model_evidence "Supporting evidence includes similarity to: 6 Proteins, and 100% coverage of the annotated genomic feature by RNAseq alignments, including 40 samples with support for all annotated introns";
NC_043020.1	Gnomon	exon	18387596	18387703	.	+	.	gene_id "LOC115223964"; db_xref "GeneID:115223964"; gbkey "mRNA"; gene "LOC115223964"; ID ""; gene_name "LOC115223964"; transcript_id "XM_029794717.2"; product "oxidoreductase HTATIP2"; exon_number "3"; model_evidence "Supporting evidence includes similarity to: 6 Proteins, and 100% coverage of the annotated genomic feature by RNAseq alignments, including 40 samples with support for all annotated introns";
NC_043020.1	Gnomon	exon	18389847	18389984	.	+	.	gene_id "LOC115223964"; db_xref "GeneID:115223964"; gbkey "mRNA"; gene "LOC115223964"; ID ""; gene_name "LOC115223964"; transcript_id "XM_029794717.2"; product "oxidoreductase HTATIP2"; exon_number "4"; model_evidence "Supporting evidence includes similarity to: 6 Proteins, and 100% coverage of the annotated genomic feature by RNAseq alignments, including 40 samples with support for all annotated introns";
NC_043020.1	Gnomon	exon	18392625	18392686	.	+	.	gene_id "LOC115223964"; db_xref "GeneID:115223964"; gbkey "mRNA"; gene "LOC115223964"; ID ""; gene_name "LOC115223964"; transcript_id "XM_029794717.2"; product "oxidoreductase HTATIP2"; exon_number "5"; model_evidence "Supporting evidence includes similarity to: 6 Proteins, and 100% coverage of the annotated genomic feature by RNAseq alignments, including 40 samples with support for all annotated introns";
NC_043020.1	Gnomon	exon	18396775	18397276	.	+	.	gene_id "LOC115223964"; db_xref "GeneID:115223964"; gbkey "mRNA"; gene "LOC115223964"; ID ""; gene_name "LOC115223964"; transcript_id "XM_029794717.2"; product "oxidoreductase HTATIP2"; exon_number "6"; model_evidence "Supporting evidence includes similarity to: 6 Proteins, and 100% coverage of the annotated genomic feature by RNAseq alignments, including 40 samples with support for all annotated introns";
NC_043020.1	Gnomon	start_codon	18368949	18368951	.	+	0	gene_id "LOC115223964"; db_xref "GeneID:115223964"; gbkey "CDS"; gene "LOC115223964"; ID ""; gene_name "LOC115223964"; transcript_id "XM_029794717.2"; product "oxidoreductase HTATIP2"; protein_id "XP_029650577.1"; exon_number "1";
NC_043020.1	Gnomon	stop_codon	18397061	18397063	.	+	0	gene_id "LOC115223964"; db_xref "GeneID:115223964"; gbkey "CDS"; gene "LOC115223964"; ID ""; gene_name "LOC115223964"; transcript_id "XM_029794717.2"; product "oxidoreductase HTATIP2"; protein_id "XP_029650577.1"; exon_number "6";
NC_043020.1	Gnomon	gene	21101724	21231116	.	+	.	gene_id "LOC115223966"; db_xref "GeneID:115223966"; gbkey "Gene"; gene "LOC115223966"; gene_biotype "protein_coding"; ID ""; gene_name "LOC115223966";
NC_043020.1	Gnomon	transcript	21101729	21231116	.	+	.	gene_id "LOC115223966"; ID "XM_029794719.2"; gene_name "LOC115223966"; transcript_id "XM_029794719.2";
NC_043020.1	Gnomon	CDS	21102237	21102337	.	+	0	gene_id "LOC115223966"; db_xref "GeneID:115223966"; gbkey "CDS"; gene "LOC115223966"; ID ""; gene_name "LOC115223966"; transcript_id "XM_029794719.2"; product "monocarboxylate transporter 12-B-like isoform X1"; protein_id "XP_029650579.1"; exon_number "2";
NC_043020.1	Gnomon	CDS	21179313	21179548	.	+	1	gene_id "LOC115223966"; db_xref "GeneID:115223966"; gbkey "CDS"; gene "LOC115223966"; ID ""; gene_name "LOC115223966"; transcript_id "XM_029794719.2"; product "monocarboxylate transporter 12-B-like isoform X1"; protein_id "XP_029650579.1"; exon_number "3";
NC_043020.1	Gnomon	CDS	21201800	21201943	.	+	2	gene_id "LOC115223966"; db_xref "GeneID:115223966"; gbkey "CDS"; gene "LOC115223966"; ID ""; gene_name "LOC115223966"; transcript_id "XM_029794719.2"; product "monocarboxylate transporter 12-B-like isoform X1"; protein_id "XP_029650579.1"; exon_number "4";
NC_043020.1	Gnomon	CDS	21218996	21219308	.	+	2	gene_id "LOC115223966"; db_xref "GeneID:115223966"; gbkey "CDS"; gene "LOC115223966"; ID ""; gene_name "LOC115223966"; transcript_id "XM_029794719.2"; product "monocarboxylate transporter 12-B-like isoform X1"; protein_id "XP_029650579.1"; exon_number "5";
NC_043020.1	Gnomon	CDS	21221363	21221515	.	+	1	gene_id "LOC115223966"; db_xref "GeneID:115223966"; gbkey "CDS"; gene "LOC115223966"; ID ""; gene_name "LOC115223966"; transcript_id "XM_029794719.2"; product "monocarboxylate transporter 12-B-like isoform X1"; protein_id "XP_029650579.1"; exon_number "6";
NC_043020.1	Gnomon	CDS	21223529	21223821	.	+	1	gene_id "LOC115223966"; db_xref "GeneID:115223966"; gbkey "CDS"; gene "LOC115223966"; ID ""; gene_name "LOC115223966"; transcript_id "XM_029794719.2"; product "monocarboxylate transporter 12-B-like isoform X1"; protein_id "XP_029650579.1"; exon_number "7";
NC_043020.1	Gnomon	CDS	21226966	21227162	.	+	2	gene_id "LOC115223966"; db_xref "GeneID:115223966"; gbkey "CDS"; gene "LOC115223966"; ID ""; gene_name "LOC115223966"; transcript_id "XM_029794719.2"; product "monocarboxylate transporter 12-B-like isoform X1"; protein_id "XP_029650579.1"; exon_number "8";
NC_043020.1	Gnomon	exon	21101729	21102083	.	+	.	gene_id "LOC115223966"; db_xref "GeneID:115223966"; gbkey "mRNA"; gene "LOC115223966"; ID ""; gene_name "LOC115223966"; transcript_id "XM_029794719.2"; product "monocarboxylate transporter 12-like, transcript variant X1"; exon_number "1"; model_evidence "Supporting evidence includes similarity to: 100% coverage of the annotated genomic feature by RNAseq alignments, including 6 samples with support for all annotated introns";
NC_043020.1	Gnomon	exon	21102186	21102337	.	+	.	gene_id "LOC115223966"; db_xref "GeneID:115223966"; gbkey "mRNA"; gene "LOC115223966"; ID ""; gene_name "LOC115223966"; transcript_id "XM_029794719.2"; product "monocarboxylate transporter 12-like, transcript variant X1"; exon_number "2"; model_evidence "Supporting evidence includes similarity to: 100% coverage of the annotated genomic feature by RNAseq alignments, including 6 samples with support for all annotated introns";
NC_043020.1	Gnomon	exon	21179313	21179548	.	+	.	gene_id "LOC115223966"; db_xref "GeneID:115223966"; gbkey "mRNA"; gene "LOC115223966"; ID ""; gene_name "LOC115223966"; transcript_id "XM_029794719.2"; product "monocarboxylate transporter 12-like, transcript variant X1"; exon_number "3"; model_evidence "Supporting evidence includes similarity to: 100% coverage of the annotated genomic feature by RNAseq alignments, including 6 samples with support for all annotated introns";
NC_043020.1	Gnomon	exon	21201800	21201943	.	+	.	gene_id "LOC115223966"; db_xref "GeneID:115223966"; gbkey "mRNA"; gene "LOC115223966"; ID ""; gene_name "LOC115223966"; transcript_id "XM_029794719.2"; product "monocarboxylate transporter 12-like, transcript variant X1"; exon_number "4"; model_evidence "Supporting evidence includes similarity to: 100% coverage of the annotated genomic feature by RNAseq alignments, including 6 samples with support for all annotated introns";
NC_043020.1	Gnomon	exon	21218996	21219308	.	+	.	gene_id "LOC115223966"; db_xref "GeneID:115223966"; gbkey "mRNA"; gene "LOC115223966"; ID ""; gene_name "LOC115223966"; transcript_id "XM_029794719.2"; product "monocarboxylate transporter 12-like, transcript variant X1"; exon_number "5"; model_evidence "Supporting evidence includes similarity to: 100% coverage of the annotated genomic feature by RNAseq alignments, including 6 samples with support for all annotated introns";
NC_043020.1	Gnomon	exon	21221363	21221515	.	+	.	gene_id "LOC115223966"; db_xref "GeneID:115223966"; gbkey "mRNA"; gene "LOC115223966"; ID ""; gene_name "LOC115223966"; transcript_id "XM_029794719.2"; product "monocarboxylate transporter 12-like, transcript variant X1"; exon_number "6"; model_evidence "Supporting evidence includes similarity to: 100% coverage of the annotated genomic feature by RNAseq alignments, including 6 samples with support for all annotated introns";
NC_043020.1	Gnomon	exon	21223529	21223821	.	+	.	gene_id "LOC115223966"; db_xref "GeneID:115223966"; gbkey "mRNA"; gene "LOC115223966"; ID ""; gene_name "LOC115223966"; transcript_id "XM_029794719.2"; product "monocarboxylate transporter 12-like, transcript variant X1"; exon_number "7"; model_evidence "Supporting evidence includes similarity to: 100% coverage of the annotated genomic feature by RNAseq alignments, including 6 samples with support for all annotated introns";
NC_043020.1	Gnomon	exon	21226966	21231116	.	+	.	gene_id "LOC115223966"; db_xref "GeneID:115223966"; gbkey "mRNA"; gene "LOC115223966"; ID ""; gene_name "LOC115223966"; transcript_id "XM_029794719.2"; product "monocarboxylate transporter 12-like, transcript variant X1"; exon_number "8"; model_evidence "Supporting evidence includes similarity to: 100% coverage of the annotated genomic feature by RNAseq alignments, including 6 samples with support for all annotated introns";
NC_043020.1	Gnomon	start_codon	21102237	21102239	.	+	0	gene_id "LOC115223966"; db_xref "GeneID:115223966"; gbkey "CDS"; gene "LOC115223966"; ID ""; gene_name "LOC115223966"; transcript_id "XM_029794719.2"; product "monocarboxylate transporter 12-B-like isoform X1"; protein_id "XP_029650579.1"; exon_number "2";
NC_043020.1	Gnomon	stop_codon	21227163	21227165	.	+	0	gene_id "LOC115223966"; db_xref "GeneID:115223966"; gbkey "CDS"; gene "LOC115223966"; ID ""; gene_name "LOC115223966"; transcript_id "XM_029794719.2"; product "monocarboxylate transporter 12-B-like isoform X1"; protein_id "XP_029650579.1"; exon_number "8";
NC_043020.1	Gnomon	transcript	21101729	21231116	.	+	.	gene_id "LOC115223966"; ID "XM_036513025.1"; gene_name "LOC115223966"; transcript_id "XM_036513025.1";
NC_043020.1	Gnomon	CDS	21102237	21102337	.	+	0	gene_id "LOC115223966"; db_xref "GeneID:115223966"; gbkey "CDS"; gene "LOC115223966"; ID ""; gene_name "LOC115223966"; transcript_id "XM_036513025.1"; product "monocarboxylate transporter 12-B-like isoform X1"; protein_id "XP_036368918.1"; exon_number "2";
NC_043020.1	Gnomon	CDS	21179313	21179548	.	+	1	gene_id "LOC115223966"; db_xref "GeneID:115223966"; gbkey "CDS"; gene "LOC115223966"; ID ""; gene_name "LOC115223966"; transcript_id "XM_036513025.1"; product "monocarboxylate transporter 12-B-like isoform X1"; protein_id "XP_036368918.1"; exon_number "3";
NC_043020.1	Gnomon	CDS	21201800	21201943	.	+	2	gene_id "LOC115223966"; db_xref "GeneID:115223966"; gbkey "CDS"; gene "LOC115223966"; ID ""; gene_name "LOC115223966"; transcript_id "XM_036513025.1"; product "monocarboxylate transporter 12-B-like isoform X1"; protein_id "XP_036368918.1"; exon_number "4";
NC_043020.1	Gnomon	CDS	21218996	21219308	.	+	2	gene_id "LOC115223966"; db_xref "GeneID:115223966"; gbkey "CDS"; gene "LOC115223966"; ID ""; gene_name "LOC115223966"; transcript_id "XM_036513025.1"; product "monocarboxylate transporter 12-B-like isoform X1"; protein_id "XP_036368918.1"; exon_number "5";
NC_043020.1	Gnomon	CDS	21221363	21221515	.	+	1	gene_id "LOC115223966"; db_xref "GeneID:115223966"; gbkey "CDS"; gene "LOC115223966"; ID ""; gene_name "LOC115223966"; transcript_id "XM_036513025.1"; product "monocarboxylate transporter 12-B-like isoform X1"; protein_id "XP_036368918.1"; exon_number "6";
NC_043020.1	Gnomon	CDS	21223529	21223821	.	+	1	gene_id "LOC115223966"; db_xref "GeneID:115223966"; gbkey "CDS"; gene "LOC115223966"; ID ""; gene_name "LOC115223966"; transcript_id "XM_036513025.1"; product "monocarboxylate transporter 12-B-like isoform X1"; protein_id "XP_036368918.1"; exon_number "7";
NC_043020.1	Gnomon	CDS	21226966	21227162	.	+	2	gene_id "LOC115223966"; db_xref "GeneID:115223966"; gbkey "CDS"; gene "LOC115223966"; ID ""; gene_name "LOC115223966"; transcript_id "XM_036513025.1"; product "monocarboxylate transporter 12-B-like isoform X1"; protein_id "XP_036368918.1"; exon_number "8";
NC_043020.1	Gnomon	exon	21101729	21102077	.	+	.	gene_id "LOC115223966"; db_xref "GeneID:115223966"; gbkey "mRNA"; gene "LOC115223966"; ID ""; gene_name "LOC115223966"; transcript_id "XM_036513025.1"; product "monocarboxylate transporter 12-like, transcript variant X2"; exon_number "1"; model_evidence "Supporting evidence includes similarity to: 100% coverage of the annotated genomic feature by RNAseq alignments, including 6 samples with support for all annotated introns";
NC_043020.1	Gnomon	exon	21102186	21102337	.	+	.	gene_id "LOC115223966"; db_xref "GeneID:115223966"; gbkey "mRNA"; gene "LOC115223966"; ID ""; gene_name "LOC115223966"; transcript_id "XM_036513025.1"; product "monocarboxylate transporter 12-like, transcript variant X2"; exon_number "2"; model_evidence "Supporting evidence includes similarity to: 100% coverage of the annotated genomic feature by RNAseq alignments, including 6 samples with support for all annotated introns";
NC_043020.1	Gnomon	exon	21179313	21179548	.	+	.	gene_id "LOC115223966"; db_xref "GeneID:115223966"; gbkey "mRNA"; gene "LOC115223966"; ID ""; gene_name "LOC115223966"; transcript_id "XM_036513025.1"; product "monocarboxylate transporter 12-like, transcript variant X2"; exon_number "3"; model_evidence "Supporting evidence includes similarity to: 100% coverage of the annotated genomic feature by RNAseq alignments, including 6 samples with support for all annotated introns";
NC_043020.1	Gnomon	exon	21201800	21201943	.	+	.	gene_id "LOC115223966"; db_xref "GeneID:115223966"; gbkey "mRNA"; gene "LOC115223966"; ID ""; gene_name "LOC115223966"; transcript_id "XM_036513025.1"; product "monocarboxylate transporter 12-like, transcript variant X2"; exon_number "4"; model_evidence "Supporting evidence includes similarity to: 100% coverage of the annotated genomic feature by RNAseq alignments, including 6 samples with support for all annotated introns";
NC_043020.1	Gnomon	exon	21218996	21219308	.	+	.	gene_id "LOC115223966"; db_xref "GeneID:115223966"; gbkey "mRNA"; gene "LOC115223966"; ID ""; gene_name "LOC115223966"; transcript_id "XM_036513025.1"; product "monocarboxylate transporter 12-like, transcript variant X2"; exon_number "5"; model_evidence "Supporting evidence includes similarity to: 100% coverage of the annotated genomic feature by RNAseq alignments, including 6 samples with support for all annotated introns";
NC_043020.1	Gnomon	exon	21221363	21221515	.	+	.	gene_id "LOC115223966"; db_xref "GeneID:115223966"; gbkey "mRNA"; gene "LOC115223966"; ID ""; gene_name "LOC115223966"; transcript_id "XM_036513025.1"; product "monocarboxylate transporter 12-like, transcript variant X2"; exon_number "6"; model_evidence "Supporting evidence includes similarity to: 100% coverage of the annotated genomic feature by RNAseq alignments, including 6 samples with support for all annotated introns";
NC_043020.1	Gnomon	exon	21223529	21223821	.	+	.	gene_id "LOC115223966"; db_xref "GeneID:115223966"; gbkey "mRNA"; gene "LOC115223966"; ID ""; gene_name "LOC115223966"; transcript_id "XM_036513025.1"; product "monocarboxylate transporter 12-like, transcript variant X2"; exon_number "7"; model_evidence "Supporting evidence includes similarity to: 100% coverage of the annotated genomic feature by RNAseq alignments, including 6 samples with support for all annotated introns";
NC_043020.1	Gnomon	exon	21226966	21231116	.	+	.	gene_id "LOC115223966"; db_xref "GeneID:115223966"; gbkey "mRNA"; gene "LOC115223966"; ID ""; gene_name "LOC115223966"; transcript_id "XM_036513025.1"; product "monocarboxylate transporter 12-like, transcript variant X2"; exon_number "8"; model_evidence "Supporting evidence includes similarity to: 100% coverage of the annotated genomic feature by RNAseq alignments, including 6 samples with support for all annotated introns";
NC_043020.1	Gnomon	start_codon	21102237	21102239	.	+	0	gene_id "LOC115223966"; db_xref "GeneID:115223966"; gbkey "CDS"; gene "LOC115223966"; ID ""; gene_name "LOC115223966"; transcript_id "XM_036513025.1"; product "monocarboxylate transporter 12-B-like isoform X1"; protein_id "XP_036368918.1"; exon_number "2";
NC_043020.1	Gnomon	stop_codon	21227163	21227165	.	+	0	gene_id "LOC115223966"; db_xref "GeneID:115223966"; gbkey "CDS"; gene "LOC115223966"; ID ""; gene_name "LOC115223966"; transcript_id "XM_036513025.1"; product "monocarboxylate transporter 12-B-like isoform X1"; protein_id "XP_036368918.1"; exon_number "8";
NC_043020.1	Gnomon	transcript	21101724	21227135	.	+	.	gene_id "LOC115223966"; ID "XM_036513026.1"; gene_name "LOC115223966"; transcript_id "XM_036513026.1";
NC_043020.1	Gnomon	CDS	21102237	21102337	.	+	0	gene_id "LOC115223966"; db_xref "GeneID:115223966"; gbkey "CDS"; gene "LOC115223966"; ID ""; gene_name "LOC115223966"; transcript_id "XM_036513026.1"; product "monocarboxylate transporter 12-like isoform X2"; protein_id "XP_036368919.1"; exon_number "2";
NC_043020.1	Gnomon	CDS	21179313	21179548	.	+	1	gene_id "LOC115223966"; db_xref "GeneID:115223966"; gbkey "CDS"; gene "LOC115223966"; ID ""; gene_name "LOC115223966"; transcript_id "XM_036513026.1"; product "monocarboxylate transporter 12-like isoform X2"; protein_id "XP_036368919.1"; exon_number "3";
NC_043020.1	Gnomon	CDS	21201800	21201943	.	+	2	gene_id "LOC115223966"; db_xref "GeneID:115223966"; gbkey "CDS"; gene "LOC115223966"; ID ""; gene_name "LOC115223966"; transcript_id "XM_036513026.1"; product "monocarboxylate transporter 12-like isoform X2"; protein_id "XP_036368919.1"; exon_number "4";
NC_043020.1	Gnomon	CDS	21218996	21219308	.	+	2	gene_id "LOC115223966"; db_xref "GeneID:115223966"; gbkey "CDS"; gene "LOC115223966"; ID ""; gene_name "LOC115223966"; transcript_id "XM_036513026.1"; product "monocarboxylate transporter 12-like isoform X2"; protein_id "XP_036368919.1"; exon_number "5";
NC_043020.1	Gnomon	CDS	21221363	21221515	.	+	1	gene_id "LOC115223966"; db_xref "GeneID:115223966"; gbkey "CDS"; gene "LOC115223966"; ID ""; gene_name "LOC115223966"; transcript_id "XM_036513026.1"; product "monocarboxylate transporter 12-like isoform X2"; protein_id "XP_036368919.1"; exon_number "6";
NC_043020.1	Gnomon	CDS	21223696	21223821	.	+	1	gene_id "LOC115223966"; db_xref "GeneID:115223966"; gbkey "CDS"; gene "LOC115223966"; ID ""; gene_name "LOC115223966"; transcript_id "XM_036513026.1"; product "monocarboxylate transporter 12-like isoform X2"; protein_id "XP_036368919.1"; exon_number "7";
NC_043020.1	Gnomon	CDS	21226966	21226993	.	+	1	gene_id "LOC115223966"; db_xref "GeneID:115223966"; gbkey "CDS"; gene "LOC115223966"; ID ""; gene_name "LOC115223966"; transcript_id "XM_036513026.1"; product "monocarboxylate transporter 12-like isoform X2"; protein_id "XP_036368919.1"; exon_number "8";
NC_043020.1	Gnomon	exon	21101724	21102083	.	+	.	gene_id "LOC115223966"; db_xref "GeneID:115223966"; gbkey "mRNA"; gene "LOC115223966"; ID ""; gene_name "LOC115223966"; transcript_id "XM_036513026.1"; product "monocarboxylate transporter 12-like, transcript variant X3"; exon_number "1"; model_evidence "Supporting evidence includes similarity to: 100% coverage of the annotated genomic feature by RNAseq alignments, including 4 samples with support for all annotated introns";
NC_043020.1	Gnomon	exon	21102186	21102337	.	+	.	gene_id "LOC115223966"; db_xref "GeneID:115223966"; gbkey "mRNA"; gene "LOC115223966"; ID ""; gene_name "LOC115223966"; transcript_id "XM_036513026.1"; product "monocarboxylate transporter 12-like, transcript variant X3"; exon_number "2"; model_evidence "Supporting evidence includes similarity to: 100% coverage of the annotated genomic feature by RNAseq alignments, including 4 samples with support for all annotated introns";
NC_043020.1	Gnomon	exon	21179313	21179548	.	+	.	gene_id "LOC115223966"; db_xref "GeneID:115223966"; gbkey "mRNA"; gene "LOC115223966"; ID ""; gene_name "LOC115223966"; transcript_id "XM_036513026.1"; product "monocarboxylate transporter 12-like, transcript variant X3"; exon_number "3"; model_evidence "Supporting evidence includes similarity to: 100% coverage of the annotated genomic feature by RNAseq alignments, including 4 samples with support for all annotated introns";
NC_043020.1	Gnomon	exon	21201800	21201943	.	+	.	gene_id "LOC115223966"; db_xref "GeneID:115223966"; gbkey "mRNA"; gene "LOC115223966"; ID ""; gene_name "LOC115223966"; transcript_id "XM_036513026.1"; product "monocarboxylate transporter 12-like, transcript variant X3"; exon_number "4"; model_evidence "Supporting evidence includes similarity to: 100% coverage of the annotated genomic feature by RNAseq alignments, including 4 samples with support for all annotated introns";
NC_043020.1	Gnomon	exon	21218996	21219308	.	+	.	gene_id "LOC115223966"; db_xref "GeneID:115223966"; gbkey "mRNA"; gene "LOC115223966"; ID ""; gene_name "LOC115223966"; transcript_id "XM_036513026.1"; product "monocarboxylate transporter 12-like, transcript variant X3"; exon_number "5"; model_evidence "Supporting evidence includes similarity to: 100% coverage of the annotated genomic feature by RNAseq alignments, including 4 samples with support for all annotated introns";
NC_043020.1	Gnomon	exon	21221363	21221515	.	+	.	gene_id "LOC115223966"; db_xref "GeneID:115223966"; gbkey "mRNA"; gene "LOC115223966"; ID ""; gene_name "LOC115223966"; transcript_id "XM_036513026.1"; product "monocarboxylate transporter 12-like, transcript variant X3"; exon_number "6"; model_evidence "Supporting evidence includes similarity to: 100% coverage of the annotated genomic feature by RNAseq alignments, including 4 samples with support for all annotated introns";
NC_043020.1	Gnomon	exon	21223696	21223821	.	+	.	gene_id "LOC115223966"; db_xref "GeneID:115223966"; gbkey "mRNA"; gene "LOC115223966"; ID ""; gene_name "LOC115223966"; transcript_id "XM_036513026.1"; product "monocarboxylate transporter 12-like, transcript variant X3"; exon_number "7"; model_evidence "Supporting evidence includes similarity to: 100% coverage of the annotated genomic feature by RNAseq alignments, including 4 samples with support for all annotated introns";
NC_043020.1	Gnomon	exon	21226966	21227135	.	+	.	gene_id "LOC115223966"; db_xref "GeneID:115223966"; gbkey "mRNA"; gene "LOC115223966"; ID ""; gene_name "LOC115223966"; transcript_id "XM_036513026.1"; product "monocarboxylate transporter 12-like, transcript variant X3"; exon_number "8"; model_evidence "Supporting evidence includes similarity to: 100% coverage of the annotated genomic feature by RNAseq alignments, including 4 samples with support for all annotated introns";
NC_043020.1	Gnomon	start_codon	21102237	21102239	.	+	0	gene_id "LOC115223966"; db_xref "GeneID:115223966"; gbkey "CDS"; gene "LOC115223966"; ID ""; gene_name "LOC115223966"; transcript_id "XM_036513026.1"; product "monocarboxylate transporter 12-like isoform X2"; protein_id "XP_036368919.1"; exon_number "2";
NC_043020.1	Gnomon	stop_codon	21226994	21226996	.	+	0	gene_id "LOC115223966"; db_xref "GeneID:115223966"; gbkey "CDS"; gene "LOC115223966"; ID ""; gene_name "LOC115223966"; transcript_id "XM_036513026.1"; product "monocarboxylate transporter 12-like isoform X2"; protein_id "XP_036368919.1"; exon_number "8";
NC_043020.1	Gnomon	gene	28140341	28194987	.	-	.	gene_id "LOC115223967"; db_xref "GeneID:115223967"; gbkey "Gene"; gene "LOC115223967"; gene_biotype "protein_coding"; ID ""; gene_name "LOC115223967";
NC_043020.1	Gnomon~FLAMseq	transcript	28140341	28194987	.	-	.	gene_id "LOC115223967"; ID "XM_029794721.2"; gene_name "LOC115223967"; transcript_id "FLAMseq_ext~XM_029794721.2"; three_prime_ext "843";
NC_043020.1	Gnomon~FLAMseq	exon	28141184	28142013	.	-	.	gene_id "LOC115223967"; db_xref "GeneID:115223967"; gbkey "mRNA"; gene "LOC115223967"; ID ""; gene_name "LOC115223967"; transcript_id "FLAMseq_ext~XM_029794721.2"; product "RING finger protein 17, transcript variant X1"; exon_number "41"; model_evidence "Supporting evidence includes similarity to: 2 Proteins, and 100% coverage of the annotated genomic feature by RNAseq alignments, including 36 samples with support for all annotated introns";
NC_043020.1	Gnomon~FLAMseq	exon	28143097	28143259	.	-	.	gene_id "LOC115223967"; db_xref "GeneID:115223967"; gbkey "mRNA"; gene "LOC115223967"; ID ""; gene_name "LOC115223967"; transcript_id "FLAMseq_ext~XM_029794721.2"; product "RING finger protein 17, transcript variant X1"; exon_number "40"; model_evidence "Supporting evidence includes similarity to: 2 Proteins, and 100% coverage of the annotated genomic feature by RNAseq alignments, including 36 samples with support for all annotated introns";
NC_043020.1	Gnomon~FLAMseq	exon	28143858	28143987	.	-	.	gene_id "LOC115223967"; db_xref "GeneID:115223967"; gbkey "mRNA"; gene "LOC115223967"; ID ""; gene_name "LOC115223967"; transcript_id "FLAMseq_ext~XM_029794721.2"; product "RING finger protein 17, transcript variant X1"; exon_number "39"; model_evidence "Supporting evidence includes similarity to: 2 Proteins, and 100% coverage of the annotated genomic feature by RNAseq alignments, including 36 samples with support for all annotated introns";
NC_043020.1	Gnomon~FLAMseq	exon	28145382	28145523	.	-	.	gene_id "LOC115223967"; db_xref "GeneID:115223967"; gbkey "mRNA"; gene "LOC115223967"; ID ""; gene_name "LOC115223967"; transcript_id "FLAMseq_ext~XM_029794721.2"; product "RING finger protein 17, transcript variant X1"; exon_number "38"; model_evidence "Supporting evidence includes similarity to: 2 Proteins, and 100% coverage of the annotated genomic feature by RNAseq alignments, including 36 samples with support for all annotated introns";
NC_043020.1	Gnomon~FLAMseq	exon	28147194	28147277	.	-	.	gene_id "LOC115223967"; db_xref "GeneID:115223967"; gbkey "mRNA"; gene "LOC115223967"; ID ""; gene_name "LOC115223967"; transcript_id "FLAMseq_ext~XM_029794721.2"; product "RING finger protein 17, transcript variant X1"; exon_number "37"; model_evidence "Supporting evidence includes similarity to: 2 Proteins, and 100% coverage of the annotated genomic feature by RNAseq alignments, including 36 samples with support for all annotated introns";
NC_043020.1	Gnomon~FLAMseq	exon	28148713	28148865	.	-	.	gene_id "LOC115223967"; db_xref "GeneID:115223967"; gbkey "mRNA"; gene "LOC115223967"; ID ""; gene_name "LOC115223967"; transcript_id "FLAMseq_ext~XM_029794721.2"; product "RING finger protein 17, transcript variant X1"; exon_number "36"; model_evidence "Supporting evidence includes similarity to: 2 Proteins, and 100% coverage of the annotated genomic feature by RNAseq alignments, including 36 samples with support for all annotated introns";
NC_043020.1	Gnomon~FLAMseq	exon	28149676	28149756	.	-	.	gene_id "LOC115223967"; db_xref "GeneID:115223967"; gbkey "mRNA"; gene "LOC115223967"; ID ""; gene_name "LOC115223967"; transcript_id "FLAMseq_ext~XM_029794721.2"; product "RING finger protein 17, transcript variant X1"; exon_number "35"; model_evidence "Supporting evidence includes similarity to: 2 Proteins, and 100% coverage of the annotated genomic feature by RNAseq alignments, including 36 samples with support for all annotated introns";
NC_043020.1	Gnomon~FLAMseq	exon	28150531	28150653	.	-	.	gene_id "LOC115223967"; db_xref "GeneID:115223967"; gbkey "mRNA"; gene "LOC115223967"; ID ""; gene_name "LOC115223967"; transcript_id "FLAMseq_ext~XM_029794721.2"; product "RING finger protein 17, transcript variant X1"; exon_number "34"; model_evidence "Supporting evidence includes similarity to: 2 Proteins, and 100% coverage of the annotated genomic feature by RNAseq alignments, including 36 samples with support for all annotated introns";
NC_043020.1	Gnomon~FLAMseq	exon	28152332	28152507	.	-	.	gene_id "LOC115223967"; db_xref "GeneID:115223967"; gbkey "mRNA"; gene "LOC115223967"; ID ""; gene_name "LOC115223967"; transcript_id "FLAMseq_ext~XM_029794721.2"; product "RING finger protein 17, transcript variant X1"; exon_number "33"; model_evidence "Supporting evidence includes similarity to: 2 Proteins, and 100% coverage of the annotated genomic feature by RNAseq alignments, including 36 samples with support for all annotated introns";
NC_043020.1	Gnomon~FLAMseq	exon	28153035	28153210	.	-	.	gene_id "LOC115223967"; db_xref "GeneID:115223967"; gbkey "mRNA"; gene "LOC115223967"; ID ""; gene_name "LOC115223967"; transcript_id "FLAMseq_ext~XM_029794721.2"; product "RING finger protein 17, transcript variant X1"; exon_number "32"; model_evidence "Supporting evidence includes similarity to: 2 Proteins, and 100% coverage of the annotated genomic feature by RNAseq alignments, including 36 samples with support for all annotated introns";
NC_043020.1	Gnomon~FLAMseq	exon	28154372	28154514	.	-	.	gene_id "LOC115223967"; db_xref "GeneID:115223967"; gbkey "mRNA"; gene "LOC115223967"; ID ""; gene_name "LOC115223967"; transcript_id "FLAMseq_ext~XM_029794721.2"; product "RING finger protein 17, transcript variant X1"; exon_number "31"; model_evidence "Supporting evidence includes similarity to: 2 Proteins, and 100% coverage of the annotated genomic feature by RNAseq alignments, including 36 samples with support for all annotated introns";
NC_043020.1	Gnomon~FLAMseq	exon	28155515	28155724	.	-	.	gene_id "LOC115223967"; db_xref "GeneID:115223967"; gbkey "mRNA"; gene "LOC115223967"; ID ""; gene_name "LOC115223967"; transcript_id "FLAMseq_ext~XM_029794721.2"; product "RING finger protein 17, transcript variant X1"; exon_number "30"; model_evidence "Supporting evidence includes similarity to: 2 Proteins, and 100% coverage of the annotated genomic feature by RNAseq alignments, including 36 samples with support for all annotated introns";
NC_043020.1	Gnomon~FLAMseq	exon	28156700	28156862	.	-	.	gene_id "LOC115223967"; db_xref "GeneID:115223967"; gbkey "mRNA"; gene "LOC115223967"; ID ""; gene_name "LOC115223967"; transcript_id "FLAMseq_ext~XM_029794721.2"; product "RING finger protein 17, transcript variant X1"; exon_number "29"; model_evidence "Supporting evidence includes similarity to: 2 Proteins, and 100% coverage of the annotated genomic feature by RNAseq alignments, including 36 samples with support for all annotated introns";
NC_043020.1	Gnomon~FLAMseq	exon	28157275	28157438	.	-	.	gene_id "LOC115223967"; db_xref "GeneID:115223967"; gbkey "mRNA"; gene "LOC115223967"; ID ""; gene_name "LOC115223967"; transcript_id "FLAMseq_ext~XM_029794721.2"; product "RING finger protein 17, transcript variant X1"; exon_number "28"; model_evidence "Supporting evidence includes similarity to: 2 Proteins, and 100% coverage of the annotated genomic feature by RNAseq alignments, including 36 samples with support for all annotated introns";
NC_043020.1	Gnomon~FLAMseq	exon	28158880	28158967	.	-	.	gene_id "LOC115223967"; db_xref "GeneID:115223967"; gbkey "mRNA"; gene "LOC115223967"; ID ""; gene_name "LOC115223967"; transcript_id "FLAMseq_ext~XM_029794721.2"; product "RING finger protein 17, transcript variant X1"; exon_number "27"; model_evidence "Supporting evidence includes similarity to: 2 Proteins, and 100% coverage of the annotated genomic feature by RNAseq alignments, including 36 samples with support for all annotated introns";
NC_043020.1	Gnomon~FLAMseq	exon	28160382	28160487	.	-	.	gene_id "LOC115223967"; db_xref "GeneID:115223967"; gbkey "mRNA"; gene "LOC115223967"; ID ""; gene_name "LOC115223967"; transcript_id "FLAMseq_ext~XM_029794721.2"; product "RING finger protein 17, transcript variant X1"; exon_number "26"; model_evidence "Supporting evidence includes similarity to: 2 Proteins, and 100% coverage of the annotated genomic feature by RNAseq alignments, including 36 samples with support for all annotated introns";
NC_043020.1	Gnomon~FLAMseq	exon	28161207	28161264	.	-	.	gene_id "LOC115223967"; db_xref "GeneID:115223967"; gbkey "mRNA"; gene "LOC115223967"; ID ""; gene_name "LOC115223967"; transcript_id "FLAMseq_ext~XM_029794721.2"; product "RING finger protein 17, transcript variant X1"; exon_number "25"; model_evidence "Supporting evidence includes similarity to: 2 Proteins, and 100% coverage of the annotated genomic feature by RNAseq alignments, including 36 samples with support for all annotated introns";
NC_043020.1	Gnomon~FLAMseq	exon	28162290	28162349	.	-	.	gene_id "LOC115223967"; db_xref "GeneID:115223967"; gbkey "mRNA"; gene "LOC115223967"; ID ""; gene_name "LOC115223967"; transcript_id "FLAMseq_ext~XM_029794721.2"; product "RING finger protein 17, transcript variant X1"; exon_number "24"; model_evidence "Supporting evidence includes similarity to: 2 Proteins, and 100% coverage of the annotated genomic feature by RNAseq alignments, including 36 samples with support for all annotated introns";
NC_043020.1	Gnomon~FLAMseq	exon	28163256	28163431	.	-	.	gene_id "LOC115223967"; db_xref "GeneID:115223967"; gbkey "mRNA"; gene "LOC115223967"; ID ""; gene_name "LOC115223967"; transcript_id "FLAMseq_ext~XM_029794721.2"; product "RING finger protein 17, transcript variant X1"; exon_number "23"; model_evidence "Supporting evidence includes similarity to: 2 Proteins, and 100% coverage of the annotated genomic feature by RNAseq alignments, including 36 samples with support for all annotated introns";
NC_043020.1	Gnomon~FLAMseq	exon	28164571	28164673	.	-	.	gene_id "LOC115223967"; db_xref "GeneID:115223967"; gbkey "mRNA"; gene "LOC115223967"; ID ""; gene_name "LOC115223967"; transcript_id "FLAMseq_ext~XM_029794721.2"; product "RING finger protein 17, transcript variant X1"; exon_number "22"; model_evidence "Supporting evidence includes similarity to: 2 Proteins, and 100% coverage of the annotated genomic feature by RNAseq alignments, including 36 samples with support for all annotated introns";
NC_043020.1	Gnomon~FLAMseq	exon	28166335	28166441	.	-	.	gene_id "LOC115223967"; db_xref "GeneID:115223967"; gbkey "mRNA"; gene "LOC115223967"; ID ""; gene_name "LOC115223967"; transcript_id "FLAMseq_ext~XM_029794721.2"; product "RING finger protein 17, transcript variant X1"; exon_number "21"; model_evidence "Supporting evidence includes similarity to: 2 Proteins, and 100% coverage of the annotated genomic feature by RNAseq alignments, including 36 samples with support for all annotated introns";
NC_043020.1	Gnomon~FLAMseq	exon	28166899	28167052	.	-	.	gene_id "LOC115223967"; db_xref "GeneID:115223967"; gbkey "mRNA"; gene "LOC115223967"; ID ""; gene_name "LOC115223967"; transcript_id "FLAMseq_ext~XM_029794721.2"; product "RING finger protein 17, transcript variant X1"; exon_number "20"; model_evidence "Supporting evidence includes similarity to: 2 Proteins, and 100% coverage of the annotated genomic feature by RNAseq alignments, including 36 samples with support for all annotated introns";
NC_043020.1	Gnomon~FLAMseq	exon	28168770	28168841	.	-	.	gene_id "LOC115223967"; db_xref "GeneID:115223967"; gbkey "mRNA"; gene "LOC115223967"; ID ""; gene_name "LOC115223967"; transcript_id "FLAMseq_ext~XM_029794721.2"; product "RING finger protein 17, transcript variant X1"; exon_number "19"; model_evidence "Supporting evidence includes similarity to: 2 Proteins, and 100% coverage of the annotated genomic feature by RNAseq alignments, including 36 samples with support for all annotated introns";
NC_043020.1	Gnomon~FLAMseq	exon	28170257	28170341	.	-	.	gene_id "LOC115223967"; db_xref "GeneID:115223967"; gbkey "mRNA"; gene "LOC115223967"; ID ""; gene_name "LOC115223967"; transcript_id "FLAMseq_ext~XM_029794721.2"; product "RING finger protein 17, transcript variant X1"; exon_number "18"; model_evidence "Supporting evidence includes similarity to: 2 Proteins, and 100% coverage of the annotated genomic feature by RNAseq alignments, including 36 samples with support for all annotated introns";
NC_043020.1	Gnomon~FLAMseq	exon	28171094	28171253	.	-	.	gene_id "LOC115223967"; db_xref "GeneID:115223967"; gbkey "mRNA"; gene "LOC115223967"; ID ""; gene_name "LOC115223967"; transcript_id "FLAMseq_ext~XM_029794721.2"; product "RING finger protein 17, transcript variant X1"; exon_number "17"; model_evidence "Supporting evidence includes similarity to: 2 Proteins, and 100% coverage of the annotated genomic feature by RNAseq alignments, including 36 samples with support for all annotated introns";
NC_043020.1	Gnomon~FLAMseq	exon	28172408	28172572	.	-	.	gene_id "LOC115223967"; db_xref "GeneID:115223967"; gbkey "mRNA"; gene "LOC115223967"; ID ""; gene_name "LOC115223967"; transcript_id "FLAMseq_ext~XM_029794721.2"; product "RING finger protein 17, transcript variant X1"; exon_number "16"; model_evidence "Supporting evidence includes similarity to: 2 Proteins, and 100% coverage of the annotated genomic feature by RNAseq alignments, including 36 samples with support for all annotated introns";
NC_043020.1	Gnomon~FLAMseq	exon	28173433	28173507	.	-	.	gene_id "LOC115223967"; db_xref "GeneID:115223967"; gbkey "mRNA"; gene "LOC115223967"; ID ""; gene_name "LOC115223967"; transcript_id "FLAMseq_ext~XM_029794721.2"; product "RING finger protein 17, transcript variant X1"; exon_number "15"; model_evidence "Supporting evidence includes similarity to: 2 Proteins, and 100% coverage of the annotated genomic feature by RNAseq alignments, including 36 samples with support for all annotated introns";
NC_043020.1	Gnomon~FLAMseq	exon	28175206	28175318	.	-	.	gene_id "LOC115223967"; db_xref "GeneID:115223967"; gbkey "mRNA"; gene "LOC115223967"; ID ""; gene_name "LOC115223967"; transcript_id "FLAMseq_ext~XM_029794721.2"; product "RING finger protein 17, transcript variant X1"; exon_number "14"; model_evidence "Supporting evidence includes similarity to: 2 Proteins, and 100% coverage of the annotated genomic feature by RNAseq alignments, including 36 samples with support for all annotated introns";
NC_043020.1	Gnomon~FLAMseq	exon	28176368	28176439	.	-	.	gene_id "LOC115223967"; db_xref "GeneID:115223967"; gbkey "mRNA"; gene "LOC115223967"; ID ""; gene_name "LOC115223967"; transcript_id "FLAMseq_ext~XM_029794721.2"; product "RING finger protein 17, transcript variant X1"; exon_number "13"; model_evidence "Supporting evidence includes similarity to: 2 Proteins, and 100% coverage of the annotated genomic feature by RNAseq alignments, including 36 samples with support for all annotated introns";
NC_043020.1	Gnomon~FLAMseq	exon	28177327	28177456	.	-	.	gene_id "LOC115223967"; db_xref "GeneID:115223967"; gbkey "mRNA"; gene "LOC115223967"; ID ""; gene_name "LOC115223967"; transcript_id "FLAMseq_ext~XM_029794721.2"; product "RING finger protein 17, transcript variant X1"; exon_number "12"; model_evidence "Supporting evidence includes similarity to: 2 Proteins, and 100% coverage of the annotated genomic feature by RNAseq alignments, including 36 samples with support for all annotated introns";
NC_043020.1	Gnomon~FLAMseq	exon	28178125	28178173	.	-	.	gene_id "LOC115223967"; db_xref "GeneID:115223967"; gbkey "mRNA"; gene "LOC115223967"; ID ""; gene_name "LOC115223967"; transcript_id "FLAMseq_ext~XM_029794721.2"; product "RING finger protein 17, transcript variant X1"; exon_number "11"; model_evidence "Supporting evidence includes similarity to: 2 Proteins, and 100% coverage of the annotated genomic feature by RNAseq alignments, including 36 samples with support for all annotated introns";
NC_043020.1	Gnomon~FLAMseq	exon	28178728	28178794	.	-	.	gene_id "LOC115223967"; db_xref "GeneID:115223967"; gbkey "mRNA"; gene "LOC115223967"; ID ""; gene_name "LOC115223967"; transcript_id "FLAMseq_ext~XM_029794721.2"; product "RING finger protein 17, transcript variant X1"; exon_number "10"; model_evidence "Supporting evidence includes similarity to: 2 Proteins, and 100% coverage of the annotated genomic feature by RNAseq alignments, including 36 samples with support for all annotated introns";
NC_043020.1	Gnomon~FLAMseq	exon	28180432	28180532	.	-	.	gene_id "LOC115223967"; db_xref "GeneID:115223967"; gbkey "mRNA"; gene "LOC115223967"; ID ""; gene_name "LOC115223967"; transcript_id "FLAMseq_ext~XM_029794721.2"; product "RING finger protein 17, transcript variant X1"; exon_number "9"; model_evidence "Supporting evidence includes similarity to: 2 Proteins, and 100% coverage of the annotated genomic feature by RNAseq alignments, including 36 samples with support for all annotated introns";
NC_043020.1	Gnomon~FLAMseq	exon	28183964	28184044	.	-	.	gene_id "LOC115223967"; db_xref "GeneID:115223967"; gbkey "mRNA"; gene "LOC115223967"; ID ""; gene_name "LOC115223967"; transcript_id "FLAMseq_ext~XM_029794721.2"; product "RING finger protein 17, transcript variant X1"; exon_number "8"; model_evidence "Supporting evidence includes similarity to: 2 Proteins, and 100% coverage of the annotated genomic feature by RNAseq alignments, including 36 samples with support for all annotated introns";
NC_043020.1	Gnomon~FLAMseq	exon	28185345	28185486	.	-	.	gene_id "LOC115223967"; db_xref "GeneID:115223967"; gbkey "mRNA"; gene "LOC115223967"; ID ""; gene_name "LOC115223967"; transcript_id "FLAMseq_ext~XM_029794721.2"; product "RING finger protein 17, transcript variant X1"; exon_number "7"; model_evidence "Supporting evidence includes similarity to: 2 Proteins, and 100% coverage of the annotated genomic feature by RNAseq alignments, including 36 samples with support for all annotated introns";
NC_043020.1	Gnomon~FLAMseq	exon	28186706	28186773	.	-	.	gene_id "LOC115223967"; db_xref "GeneID:115223967"; gbkey "mRNA"; gene "LOC115223967"; ID ""; gene_name "LOC115223967"; transcript_id "FLAMseq_ext~XM_029794721.2"; product "RING finger protein 17, transcript variant X1"; exon_number "6"; model_evidence "Supporting evidence includes similarity to: 2 Proteins, and 100% coverage of the annotated genomic feature by RNAseq alignments, including 36 samples with support for all annotated introns";
NC_043020.1	Gnomon~FLAMseq	exon	28187896	28187981	.	-	.	gene_id "LOC115223967"; db_xref "GeneID:115223967"; gbkey "mRNA"; gene "LOC115223967"; ID ""; gene_name "LOC115223967"; transcript_id "FLAMseq_ext~XM_029794721.2"; product "RING finger protein 17, transcript variant X1"; exon_number "5"; model_evidence "Supporting evidence includes similarity to: 2 Proteins, and 100% coverage of the annotated genomic feature by RNAseq alignments, including 36 samples with support for all annotated introns";
NC_043020.1	Gnomon~FLAMseq	exon	28189599	28189663	.	-	.	gene_id "LOC115223967"; db_xref "GeneID:115223967"; gbkey "mRNA"; gene "LOC115223967"; ID ""; gene_name "LOC115223967"; transcript_id "FLAMseq_ext~XM_029794721.2"; product "RING finger protein 17, transcript variant X1"; exon_number "4"; model_evidence "Supporting evidence includes similarity to: 2 Proteins, and 100% coverage of the annotated genomic feature by RNAseq alignments, including 36 samples with support for all annotated introns";
NC_043020.1	Gnomon~FLAMseq	exon	28191015	28191118	.	-	.	gene_id "LOC115223967"; db_xref "GeneID:115223967"; gbkey "mRNA"; gene "LOC115223967"; ID ""; gene_name "LOC115223967"; transcript_id "FLAMseq_ext~XM_029794721.2"; product "RING finger protein 17, transcript variant X1"; exon_number "3"; model_evidence "Supporting evidence includes similarity to: 2 Proteins, and 100% coverage of the annotated genomic feature by RNAseq alignments, including 36 samples with support for all annotated introns";
NC_043020.1	Gnomon~FLAMseq	exon	28192474	28192586	.	-	.	gene_id "LOC115223967"; db_xref "GeneID:115223967"; gbkey "mRNA"; gene "LOC115223967"; ID ""; gene_name "LOC115223967"; transcript_id "FLAMseq_ext~XM_029794721.2"; product "RING finger protein 17, transcript variant X1"; exon_number "2"; model_evidence "Supporting evidence includes similarity to: 2 Proteins, and 100% coverage of the annotated genomic feature by RNAseq alignments, including 36 samples with support for all annotated introns";
NC_043020.1	Gnomon~FLAMseq	exon	28194779	28194987	.	-	.	gene_id "LOC115223967"; db_xref "GeneID:115223967"; gbkey "mRNA"; gene "LOC115223967"; ID ""; gene_name "LOC115223967"; transcript_id "FLAMseq_ext~XM_029794721.2"; product "RING finger protein 17, transcript variant X1"; exon_number "1"; model_evidence "Supporting evidence includes similarity to: 2 Proteins, and 100% coverage of the annotated genomic feature by RNAseq alignments, including 36 samples with support for all annotated introns";
NC_043020.1	Gnomon~FLAMseq	exon	28140341	28142013	.	-	.	gene_id "LOC115223967"; db_xref "GeneID:115223967"; gbkey "mRNA"; gene "LOC115223967"; ID ""; gene_name "LOC115223967"; transcript_id "FLAMseq_ext~XM_029794721.2"; product "RING finger protein 17"; exon_number "41"; model_evidence "Supporting evidence includes similarity to: 2 Proteins, and 100% coverage of the annotated genomic feature by RNAseq alignments"; three_prime_ext "843";
NC_043020.1	Gnomon	transcript	28141184	28194987	.	-	.	gene_id "LOC115223967"; ID "XM_029794721.2"; gene_name "LOC115223967"; transcript_id "XM_029794721.2";
NC_043020.1	Gnomon	CDS	28141900	28142013	.	-	0	gene_id "LOC115223967"; db_xref "GeneID:115223967"; gbkey "CDS"; gene "LOC115223967"; ID ""; gene_name "LOC115223967"; transcript_id "XM_029794721.2"; product "RING finger protein 17 isoform X1"; protein_id "XP_029650581.1"; exon_number "41";
NC_043020.1	Gnomon	CDS	28143097	28143259	.	-	1	gene_id "LOC115223967"; db_xref "GeneID:115223967"; gbkey "CDS"; gene "LOC115223967"; ID ""; gene_name "LOC115223967"; transcript_id "XM_029794721.2"; product "RING finger protein 17 isoform X1"; protein_id "XP_029650581.1"; exon_number "40";
NC_043020.1	Gnomon	CDS	28143858	28143987	.	-	2	gene_id "LOC115223967"; db_xref "GeneID:115223967"; gbkey "CDS"; gene "LOC115223967"; ID ""; gene_name "LOC115223967"; transcript_id "XM_029794721.2"; product "RING finger protein 17 isoform X1"; protein_id "XP_029650581.1"; exon_number "39";
NC_043020.1	Gnomon	CDS	28145382	28145523	.	-	0	gene_id "LOC115223967"; db_xref "GeneID:115223967"; gbkey "CDS"; gene "LOC115223967"; ID ""; gene_name "LOC115223967"; transcript_id "XM_029794721.2"; product "RING finger protein 17 isoform X1"; protein_id "XP_029650581.1"; exon_number "38";
NC_043020.1	Gnomon	CDS	28147194	28147277	.	-	0	gene_id "LOC115223967"; db_xref "GeneID:115223967"; gbkey "CDS"; gene "LOC115223967"; ID ""; gene_name "LOC115223967"; transcript_id "XM_029794721.2"; product "RING finger protein 17 isoform X1"; protein_id "XP_029650581.1"; exon_number "37";
NC_043020.1	Gnomon	CDS	28148713	28148865	.	-	0	gene_id "LOC115223967"; db_xref "GeneID:115223967"; gbkey "CDS"; gene "LOC115223967"; ID ""; gene_name "LOC115223967"; transcript_id "XM_029794721.2"; product "RING finger protein 17 isoform X1"; protein_id "XP_029650581.1"; exon_number "36";
NC_043020.1	Gnomon	CDS	28149676	28149756	.	-	0	gene_id "LOC115223967"; db_xref "GeneID:115223967"; gbkey "CDS"; gene "LOC115223967"; ID ""; gene_name "LOC115223967"; transcript_id "XM_029794721.2"; product "RING finger protein 17 isoform X1"; protein_id "XP_029650581.1"; exon_number "35";
NC_043020.1	Gnomon	CDS	28150531	28150653	.	-	0	gene_id "LOC115223967"; db_xref "GeneID:115223967"; gbkey "CDS"; gene "LOC115223967"; ID ""; gene_name "LOC115223967"; transcript_id "XM_029794721.2"; product "RING finger protein 17 isoform X1"; protein_id "XP_029650581.1"; exon_number "34";
NC_043020.1	Gnomon	CDS	28152332	28152507	.	-	2	gene_id "LOC115223967"; db_xref "GeneID:115223967"; gbkey "CDS"; gene "LOC115223967"; ID ""; gene_name "LOC115223967"; transcript_id "XM_029794721.2"; product "RING finger protein 17 isoform X1"; protein_id "XP_029650581.1"; exon_number "33";
NC_043020.1	Gnomon	CDS	28153035	28153210	.	-	1	gene_id "LOC115223967"; db_xref "GeneID:115223967"; gbkey "CDS"; gene "LOC115223967"; ID ""; gene_name "LOC115223967"; transcript_id "XM_029794721.2"; product "RING finger protein 17 isoform X1"; protein_id "XP_029650581.1"; exon_number "32";
NC_043020.1	Gnomon	CDS	28154372	28154514	.	-	0	gene_id "LOC115223967"; db_xref "GeneID:115223967"; gbkey "CDS"; gene "LOC115223967"; ID ""; gene_name "LOC115223967"; transcript_id "XM_029794721.2"; product "RING finger protein 17 isoform X1"; protein_id "XP_029650581.1"; exon_number "31";
NC_043020.1	Gnomon	CDS	28155515	28155724	.	-	0	gene_id "LOC115223967"; db_xref "GeneID:115223967"; gbkey "CDS"; gene "LOC115223967"; ID ""; gene_name "LOC115223967"; transcript_id "XM_029794721.2"; product "RING finger protein 17 isoform X1"; protein_id "XP_029650581.1"; exon_number "30";
NC_043020.1	Gnomon	CDS	28156700	28156862	.	-	1	gene_id "LOC115223967"; db_xref "GeneID:115223967"; gbkey "CDS"; gene "LOC115223967"; ID ""; gene_name "LOC115223967"; transcript_id "XM_029794721.2"; product "RING finger protein 17 isoform X1"; protein_id "XP_029650581.1"; exon_number "29";
NC_043020.1	Gnomon	CDS	28157275	28157438	.	-	0	gene_id "LOC115223967"; db_xref "GeneID:115223967"; gbkey "CDS"; gene "LOC115223967"; ID ""; gene_name "LOC115223967"; transcript_id "XM_029794721.2"; product "RING finger protein 17 isoform X1"; protein_id "XP_029650581.1"; exon_number "28";
NC_043020.1	Gnomon	CDS	28158880	28158967	.	-	1	gene_id "LOC115223967"; db_xref "GeneID:115223967"; gbkey "CDS"; gene "LOC115223967"; ID ""; gene_name "LOC115223967"; transcript_id "XM_029794721.2"; product "RING finger protein 17 isoform X1"; protein_id "XP_029650581.1"; exon_number "27";
NC_043020.1	Gnomon	CDS	28160382	28160487	.	-	2	gene_id "LOC115223967"; db_xref "GeneID:115223967"; gbkey "CDS"; gene "LOC115223967"; ID ""; gene_name "LOC115223967"; transcript_id "XM_029794721.2"; product "RING finger protein 17 isoform X1"; protein_id "XP_029650581.1"; exon_number "26";
NC_043020.1	Gnomon	CDS	28161207	28161264	.	-	0	gene_id "LOC115223967"; db_xref "GeneID:115223967"; gbkey "CDS"; gene "LOC115223967"; ID ""; gene_name "LOC115223967"; transcript_id "XM_029794721.2"; product "RING finger protein 17 isoform X1"; protein_id "XP_029650581.1"; exon_number "25";
NC_043020.1	Gnomon	CDS	28162290	28162349	.	-	0	gene_id "LOC115223967"; db_xref "GeneID:115223967"; gbkey "CDS"; gene "LOC115223967"; ID ""; gene_name "LOC115223967"; transcript_id "XM_029794721.2"; product "RING finger protein 17 isoform X1"; protein_id "XP_029650581.1"; exon_number "24";
NC_043020.1	Gnomon	CDS	28163256	28163431	.	-	2	gene_id "LOC115223967"; db_xref "GeneID:115223967"; gbkey "CDS"; gene "LOC115223967"; ID ""; gene_name "LOC115223967"; transcript_id "XM_029794721.2"; product "RING finger protein 17 isoform X1"; protein_id "XP_029650581.1"; exon_number "23";
NC_043020.1	Gnomon	CDS	28164571	28164673	.	-	0	gene_id "LOC115223967"; db_xref "GeneID:115223967"; gbkey "CDS"; gene "LOC115223967"; ID ""; gene_name "LOC115223967"; transcript_id "XM_029794721.2"; product "RING finger protein 17 isoform X1"; protein_id "XP_029650581.1"; exon_number "22";
NC_043020.1	Gnomon	CDS	28166335	28166441	.	-	2	gene_id "LOC115223967"; db_xref "GeneID:115223967"; gbkey "CDS"; gene "LOC115223967"; ID ""; gene_name "LOC115223967"; transcript_id "XM_029794721.2"; product "RING finger protein 17 isoform X1"; protein_id "XP_029650581.1"; exon_number "21";
NC_043020.1	Gnomon	CDS	28166899	28167052	.	-	0	gene_id "LOC115223967"; db_xref "GeneID:115223967"; gbkey "CDS"; gene "LOC115223967"; ID ""; gene_name "LOC115223967"; transcript_id "XM_029794721.2"; product "RING finger protein 17 isoform X1"; protein_id "XP_029650581.1"; exon_number "20";
NC_043020.1	Gnomon	CDS	28168770	28168841	.	-	0	gene_id "LOC115223967"; db_xref "GeneID:115223967"; gbkey "CDS"; gene "LOC115223967"; ID ""; gene_name "LOC115223967"; transcript_id "XM_029794721.2"; product "RING finger protein 17 isoform X1"; protein_id "XP_029650581.1"; exon_number "19";
NC_043020.1	Gnomon	CDS	28170257	28170341	.	-	1	gene_id "LOC115223967"; db_xref "GeneID:115223967"; gbkey "CDS"; gene "LOC115223967"; ID ""; gene_name "LOC115223967"; transcript_id "XM_029794721.2"; product "RING finger protein 17 isoform X1"; protein_id "XP_029650581.1"; exon_number "18";
NC_043020.1	Gnomon	CDS	28171094	28171253	.	-	2	gene_id "LOC115223967"; db_xref "GeneID:115223967"; gbkey "CDS"; gene "LOC115223967"; ID ""; gene_name "LOC115223967"; transcript_id "XM_029794721.2"; product "RING finger protein 17 isoform X1"; protein_id "XP_029650581.1"; exon_number "17";
NC_043020.1	Gnomon	CDS	28172408	28172572	.	-	2	gene_id "LOC115223967"; db_xref "GeneID:115223967"; gbkey "CDS"; gene "LOC115223967"; ID ""; gene_name "LOC115223967"; transcript_id "XM_029794721.2"; product "RING finger protein 17 isoform X1"; protein_id "XP_029650581.1"; exon_number "16";
NC_043020.1	Gnomon	CDS	28173433	28173507	.	-	2	gene_id "LOC115223967"; db_xref "GeneID:115223967"; gbkey "CDS"; gene "LOC115223967"; ID ""; gene_name "LOC115223967"; transcript_id "XM_029794721.2"; product "RING finger protein 17 isoform X1"; protein_id "XP_029650581.1"; exon_number "15";
NC_043020.1	Gnomon	CDS	28175206	28175318	.	-	1	gene_id "LOC115223967"; db_xref "GeneID:115223967"; gbkey "CDS"; gene "LOC115223967"; ID ""; gene_name "LOC115223967"; transcript_id "XM_029794721.2"; product "RING finger protein 17 isoform X1"; protein_id "XP_029650581.1"; exon_number "14";
NC_043020.1	Gnomon	CDS	28176368	28176439	.	-	1	gene_id "LOC115223967"; db_xref "GeneID:115223967"; gbkey "CDS"; gene "LOC115223967"; ID ""; gene_name "LOC115223967"; transcript_id "XM_029794721.2"; product "RING finger protein 17 isoform X1"; protein_id "XP_029650581.1"; exon_number "13";
NC_043020.1	Gnomon	CDS	28177327	28177456	.	-	2	gene_id "LOC115223967"; db_xref "GeneID:115223967"; gbkey "CDS"; gene "LOC115223967"; ID ""; gene_name "LOC115223967"; transcript_id "XM_029794721.2"; product "RING finger protein 17 isoform X1"; protein_id "XP_029650581.1"; exon_number "12";
NC_043020.1	Gnomon	CDS	28178125	28178173	.	-	0	gene_id "LOC115223967"; db_xref "GeneID:115223967"; gbkey "CDS"; gene "LOC115223967"; ID ""; gene_name "LOC115223967"; transcript_id "XM_029794721.2"; product "RING finger protein 17 isoform X1"; protein_id "XP_029650581.1"; exon_number "11";
NC_043020.1	Gnomon	CDS	28178728	28178794	.	-	1	gene_id "LOC115223967"; db_xref "GeneID:115223967"; gbkey "CDS"; gene "LOC115223967"; ID ""; gene_name "LOC115223967"; transcript_id "XM_029794721.2"; product "RING finger protein 17 isoform X1"; protein_id "XP_029650581.1"; exon_number "10";
NC_043020.1	Gnomon	CDS	28180432	28180532	.	-	0	gene_id "LOC115223967"; db_xref "GeneID:115223967"; gbkey "CDS"; gene "LOC115223967"; ID ""; gene_name "LOC115223967"; transcript_id "XM_029794721.2"; product "RING finger protein 17 isoform X1"; protein_id "XP_029650581.1"; exon_number "9";
NC_043020.1	Gnomon	CDS	28183964	28184044	.	-	0	gene_id "LOC115223967"; db_xref "GeneID:115223967"; gbkey "CDS"; gene "LOC115223967"; ID ""; gene_name "LOC115223967"; transcript_id "XM_029794721.2"; product "RING finger protein 17 isoform X1"; protein_id "XP_029650581.1"; exon_number "8";
NC_043020.1	Gnomon	CDS	28185345	28185486	.	-	1	gene_id "LOC115223967"; db_xref "GeneID:115223967"; gbkey "CDS"; gene "LOC115223967"; ID ""; gene_name "LOC115223967"; transcript_id "XM_029794721.2"; product "RING finger protein 17 isoform X1"; protein_id "XP_029650581.1"; exon_number "7";
NC_043020.1	Gnomon	CDS	28186706	28186773	.	-	0	gene_id "LOC115223967"; db_xref "GeneID:115223967"; gbkey "CDS"; gene "LOC115223967"; ID ""; gene_name "LOC115223967"; transcript_id "XM_029794721.2"; product "RING finger protein 17 isoform X1"; protein_id "XP_029650581.1"; exon_number "6";
NC_043020.1	Gnomon	CDS	28187896	28187981	.	-	2	gene_id "LOC115223967"; db_xref "GeneID:115223967"; gbkey "CDS"; gene "LOC115223967"; ID ""; gene_name "LOC115223967"; transcript_id "XM_029794721.2"; product "RING finger protein 17 isoform X1"; protein_id "XP_029650581.1"; exon_number "5";
NC_043020.1	Gnomon	CDS	28189599	28189663	.	-	1	gene_id "LOC115223967"; db_xref "GeneID:115223967"; gbkey "CDS"; gene "LOC115223967"; ID ""; gene_name "LOC115223967"; transcript_id "XM_029794721.2"; product "RING finger protein 17 isoform X1"; protein_id "XP_029650581.1"; exon_number "4";
NC_043020.1	Gnomon	CDS	28191015	28191118	.	-	0	gene_id "LOC115223967"; db_xref "GeneID:115223967"; gbkey "CDS"; gene "LOC115223967"; ID ""; gene_name "LOC115223967"; transcript_id "XM_029794721.2"; product "RING finger protein 17 isoform X1"; protein_id "XP_029650581.1"; exon_number "3";
NC_043020.1	Gnomon	CDS	28192474	28192586	.	-	2	gene_id "LOC115223967"; db_xref "GeneID:115223967"; gbkey "CDS"; gene "LOC115223967"; ID ""; gene_name "LOC115223967"; transcript_id "XM_029794721.2"; product "RING finger protein 17 isoform X1"; protein_id "XP_029650581.1"; exon_number "2";
NC_043020.1	Gnomon	CDS	28194779	28194830	.	-	0	gene_id "LOC115223967"; db_xref "GeneID:115223967"; gbkey "CDS"; gene "LOC115223967"; ID ""; gene_name "LOC115223967"; transcript_id "XM_029794721.2"; product "RING finger protein 17 isoform X1"; protein_id "XP_029650581.1"; exon_number "1";
NC_043020.1	Gnomon	exon	28141184	28142013	.	-	.	gene_id "LOC115223967"; db_xref "GeneID:115223967"; gbkey "mRNA"; gene "LOC115223967"; ID ""; gene_name "LOC115223967"; transcript_id "XM_029794721.2"; product "RING finger protein 17, transcript variant X1"; exon_number "41"; model_evidence "Supporting evidence includes similarity to: 2 Proteins, and 100% coverage of the annotated genomic feature by RNAseq alignments, including 36 samples with support for all annotated introns";
NC_043020.1	Gnomon	exon	28143097	28143259	.	-	.	gene_id "LOC115223967"; db_xref "GeneID:115223967"; gbkey "mRNA"; gene "LOC115223967"; ID ""; gene_name "LOC115223967"; transcript_id "XM_029794721.2"; product "RING finger protein 17, transcript variant X1"; exon_number "40"; model_evidence "Supporting evidence includes similarity to: 2 Proteins, and 100% coverage of the annotated genomic feature by RNAseq alignments, including 36 samples with support for all annotated introns";
NC_043020.1	Gnomon	exon	28143858	28143987	.	-	.	gene_id "LOC115223967"; db_xref "GeneID:115223967"; gbkey "mRNA"; gene "LOC115223967"; ID ""; gene_name "LOC115223967"; transcript_id "XM_029794721.2"; product "RING finger protein 17, transcript variant X1"; exon_number "39"; model_evidence "Supporting evidence includes similarity to: 2 Proteins, and 100% coverage of the annotated genomic feature by RNAseq alignments, including 36 samples with support for all annotated introns";
NC_043020.1	Gnomon	exon	28145382	28145523	.	-	.	gene_id "LOC115223967"; db_xref "GeneID:115223967"; gbkey "mRNA"; gene "LOC115223967"; ID ""; gene_name "LOC115223967"; transcript_id "XM_029794721.2"; product "RING finger protein 17, transcript variant X1"; exon_number "38"; model_evidence "Supporting evidence includes similarity to: 2 Proteins, and 100% coverage of the annotated genomic feature by RNAseq alignments, including 36 samples with support for all annotated introns";
NC_043020.1	Gnomon	exon	28147194	28147277	.	-	.	gene_id "LOC115223967"; db_xref "GeneID:115223967"; gbkey "mRNA"; gene "LOC115223967"; ID ""; gene_name "LOC115223967"; transcript_id "XM_029794721.2"; product "RING finger protein 17, transcript variant X1"; exon_number "37"; model_evidence "Supporting evidence includes similarity to: 2 Proteins, and 100% coverage of the annotated genomic feature by RNAseq alignments, including 36 samples with support for all annotated introns";
NC_043020.1	Gnomon	exon	28148713	28148865	.	-	.	gene_id "LOC115223967"; db_xref "GeneID:115223967"; gbkey "mRNA"; gene "LOC115223967"; ID ""; gene_name "LOC115223967"; transcript_id "XM_029794721.2"; product "RING finger protein 17, transcript variant X1"; exon_number "36"; model_evidence "Supporting evidence includes similarity to: 2 Proteins, and 100% coverage of the annotated genomic feature by RNAseq alignments, including 36 samples with support for all annotated introns";
NC_043020.1	Gnomon	exon	28149676	28149756	.	-	.	gene_id "LOC115223967"; db_xref "GeneID:115223967"; gbkey "mRNA"; gene "LOC115223967"; ID ""; gene_name "LOC115223967"; transcript_id "XM_029794721.2"; product "RING finger protein 17, transcript variant X1"; exon_number "35"; model_evidence "Supporting evidence includes similarity to: 2 Proteins, and 100% coverage of the annotated genomic feature by RNAseq alignments, including 36 samples with support for all annotated introns";
NC_043020.1	Gnomon	exon	28150531	28150653	.	-	.	gene_id "LOC115223967"; db_xref "GeneID:115223967"; gbkey "mRNA"; gene "LOC115223967"; ID ""; gene_name "LOC115223967"; transcript_id "XM_029794721.2"; product "RING finger protein 17, transcript variant X1"; exon_number "34"; model_evidence "Supporting evidence includes similarity to: 2 Proteins, and 100% coverage of the annotated genomic feature by RNAseq alignments, including 36 samples with support for all annotated introns";
NC_043020.1	Gnomon	exon	28152332	28152507	.	-	.	gene_id "LOC115223967"; db_xref "GeneID:115223967"; gbkey "mRNA"; gene "LOC115223967"; ID ""; gene_name "LOC115223967"; transcript_id "XM_029794721.2"; product "RING finger protein 17, transcript variant X1"; exon_number "33"; model_evidence "Supporting evidence includes similarity to: 2 Proteins, and 100% coverage of the annotated genomic feature by RNAseq alignments, including 36 samples with support for all annotated introns";
NC_043020.1	Gnomon	exon	28153035	28153210	.	-	.	gene_id "LOC115223967"; db_xref "GeneID:115223967"; gbkey "mRNA"; gene "LOC115223967"; ID ""; gene_name "LOC115223967"; transcript_id "XM_029794721.2"; product "RING finger protein 17, transcript variant X1"; exon_number "32"; model_evidence "Supporting evidence includes similarity to: 2 Proteins, and 100% coverage of the annotated genomic feature by RNAseq alignments, including 36 samples with support for all annotated introns";
NC_043020.1	Gnomon	exon	28154372	28154514	.	-	.	gene_id "LOC115223967"; db_xref "GeneID:115223967"; gbkey "mRNA"; gene "LOC115223967"; ID ""; gene_name "LOC115223967"; transcript_id "XM_029794721.2"; product "RING finger protein 17, transcript variant X1"; exon_number "31"; model_evidence "Supporting evidence includes similarity to: 2 Proteins, and 100% coverage of the annotated genomic feature by RNAseq alignments, including 36 samples with support for all annotated introns";
NC_043020.1	Gnomon	exon	28155515	28155724	.	-	.	gene_id "LOC115223967"; db_xref "GeneID:115223967"; gbkey "mRNA"; gene "LOC115223967"; ID ""; gene_name "LOC115223967"; transcript_id "XM_029794721.2"; product "RING finger protein 17, transcript variant X1"; exon_number "30"; model_evidence "Supporting evidence includes similarity to: 2 Proteins, and 100% coverage of the annotated genomic feature by RNAseq alignments, including 36 samples with support for all annotated introns";
NC_043020.1	Gnomon	exon	28156700	28156862	.	-	.	gene_id "LOC115223967"; db_xref "GeneID:115223967"; gbkey "mRNA"; gene "LOC115223967"; ID ""; gene_name "LOC115223967"; transcript_id "XM_029794721.2"; product "RING finger protein 17, transcript variant X1"; exon_number "29"; model_evidence "Supporting evidence includes similarity to: 2 Proteins, and 100% coverage of the annotated genomic feature by RNAseq alignments, including 36 samples with support for all annotated introns";
NC_043020.1	Gnomon	exon	28157275	28157438	.	-	.	gene_id "LOC115223967"; db_xref "GeneID:115223967"; gbkey "mRNA"; gene "LOC115223967"; ID ""; gene_name "LOC115223967"; transcript_id "XM_029794721.2"; product "RING finger protein 17, transcript variant X1"; exon_number "28"; model_evidence "Supporting evidence includes similarity to: 2 Proteins, and 100% coverage of the annotated genomic feature by RNAseq alignments, including 36 samples with support for all annotated introns";
NC_043020.1	Gnomon	exon	28158880	28158967	.	-	.	gene_id "LOC115223967"; db_xref "GeneID:115223967"; gbkey "mRNA"; gene "LOC115223967"; ID ""; gene_name "LOC115223967"; transcript_id "XM_029794721.2"; product "RING finger protein 17, transcript variant X1"; exon_number "27"; model_evidence "Supporting evidence includes similarity to: 2 Proteins, and 100% coverage of the annotated genomic feature by RNAseq alignments, including 36 samples with support for all annotated introns";
NC_043020.1	Gnomon	exon	28160382	28160487	.	-	.	gene_id "LOC115223967"; db_xref "GeneID:115223967"; gbkey "mRNA"; gene "LOC115223967"; ID ""; gene_name "LOC115223967"; transcript_id "XM_029794721.2"; product "RING finger protein 17, transcript variant X1"; exon_number "26"; model_evidence "Supporting evidence includes similarity to: 2 Proteins, and 100% coverage of the annotated genomic feature by RNAseq alignments, including 36 samples with support for all annotated introns";
NC_043020.1	Gnomon	exon	28161207	28161264	.	-	.	gene_id "LOC115223967"; db_xref "GeneID:115223967"; gbkey "mRNA"; gene "LOC115223967"; ID ""; gene_name "LOC115223967"; transcript_id "XM_029794721.2"; product "RING finger protein 17, transcript variant X1"; exon_number "25"; model_evidence "Supporting evidence includes similarity to: 2 Proteins, and 100% coverage of the annotated genomic feature by RNAseq alignments, including 36 samples with support for all annotated introns";
NC_043020.1	Gnomon	exon	28162290	28162349	.	-	.	gene_id "LOC115223967"; db_xref "GeneID:115223967"; gbkey "mRNA"; gene "LOC115223967"; ID ""; gene_name "LOC115223967"; transcript_id "XM_029794721.2"; product "RING finger protein 17, transcript variant X1"; exon_number "24"; model_evidence "Supporting evidence includes similarity to: 2 Proteins, and 100% coverage of the annotated genomic feature by RNAseq alignments, including 36 samples with support for all annotated introns";
NC_043020.1	Gnomon	exon	28163256	28163431	.	-	.	gene_id "LOC115223967"; db_xref "GeneID:115223967"; gbkey "mRNA"; gene "LOC115223967"; ID ""; gene_name "LOC115223967"; transcript_id "XM_029794721.2"; product "RING finger protein 17, transcript variant X1"; exon_number "23"; model_evidence "Supporting evidence includes similarity to: 2 Proteins, and 100% coverage of the annotated genomic feature by RNAseq alignments, including 36 samples with support for all annotated introns";
NC_043020.1	Gnomon	exon	28164571	28164673	.	-	.	gene_id "LOC115223967"; db_xref "GeneID:115223967"; gbkey "mRNA"; gene "LOC115223967"; ID ""; gene_name "LOC115223967"; transcript_id "XM_029794721.2"; product "RING finger protein 17, transcript variant X1"; exon_number "22"; model_evidence "Supporting evidence includes similarity to: 2 Proteins, and 100% coverage of the annotated genomic feature by RNAseq alignments, including 36 samples with support for all annotated introns";
NC_043020.1	Gnomon	exon	28166335	28166441	.	-	.	gene_id "LOC115223967"; db_xref "GeneID:115223967"; gbkey "mRNA"; gene "LOC115223967"; ID ""; gene_name "LOC115223967"; transcript_id "XM_029794721.2"; product "RING finger protein 17, transcript variant X1"; exon_number "21"; model_evidence "Supporting evidence includes similarity to: 2 Proteins, and 100% coverage of the annotated genomic feature by RNAseq alignments, including 36 samples with support for all annotated introns";
NC_043020.1	Gnomon	exon	28166899	28167052	.	-	.	gene_id "LOC115223967"; db_xref "GeneID:115223967"; gbkey "mRNA"; gene "LOC115223967"; ID ""; gene_name "LOC115223967"; transcript_id "XM_029794721.2"; product "RING finger protein 17, transcript variant X1"; exon_number "20"; model_evidence "Supporting evidence includes similarity to: 2 Proteins, and 100% coverage of the annotated genomic feature by RNAseq alignments, including 36 samples with support for all annotated introns";
NC_043020.1	Gnomon	exon	28168770	28168841	.	-	.	gene_id "LOC115223967"; db_xref "GeneID:115223967"; gbkey "mRNA"; gene "LOC115223967"; ID ""; gene_name "LOC115223967"; transcript_id "XM_029794721.2"; product "RING finger protein 17, transcript variant X1"; exon_number "19"; model_evidence "Supporting evidence includes similarity to: 2 Proteins, and 100% coverage of the annotated genomic feature by RNAseq alignments, including 36 samples with support for all annotated introns";
NC_043020.1	Gnomon	exon	28170257	28170341	.	-	.	gene_id "LOC115223967"; db_xref "GeneID:115223967"; gbkey "mRNA"; gene "LOC115223967"; ID ""; gene_name "LOC115223967"; transcript_id "XM_029794721.2"; product "RING finger protein 17, transcript variant X1"; exon_number "18"; model_evidence "Supporting evidence includes similarity to: 2 Proteins, and 100% coverage of the annotated genomic feature by RNAseq alignments, including 36 samples with support for all annotated introns";
NC_043020.1	Gnomon	exon	28171094	28171253	.	-	.	gene_id "LOC115223967"; db_xref "GeneID:115223967"; gbkey "mRNA"; gene "LOC115223967"; ID ""; gene_name "LOC115223967"; transcript_id "XM_029794721.2"; product "RING finger protein 17, transcript variant X1"; exon_number "17"; model_evidence "Supporting evidence includes similarity to: 2 Proteins, and 100% coverage of the annotated genomic feature by RNAseq alignments, including 36 samples with support for all annotated introns";
NC_043020.1	Gnomon	exon	28172408	28172572	.	-	.	gene_id "LOC115223967"; db_xref "GeneID:115223967"; gbkey "mRNA"; gene "LOC115223967"; ID ""; gene_name "LOC115223967"; transcript_id "XM_029794721.2"; product "RING finger protein 17, transcript variant X1"; exon_number "16"; model_evidence "Supporting evidence includes similarity to: 2 Proteins, and 100% coverage of the annotated genomic feature by RNAseq alignments, including 36 samples with support for all annotated introns";
NC_043020.1	Gnomon	exon	28173433	28173507	.	-	.	gene_id "LOC115223967"; db_xref "GeneID:115223967"; gbkey "mRNA"; gene "LOC115223967"; ID ""; gene_name "LOC115223967"; transcript_id "XM_029794721.2"; product "RING finger protein 17, transcript variant X1"; exon_number "15"; model_evidence "Supporting evidence includes similarity to: 2 Proteins, and 100% coverage of the annotated genomic feature by RNAseq alignments, including 36 samples with support for all annotated introns";
NC_043020.1	Gnomon	exon	28175206	28175318	.	-	.	gene_id "LOC115223967"; db_xref "GeneID:115223967"; gbkey "mRNA"; gene "LOC115223967"; ID ""; gene_name "LOC115223967"; transcript_id "XM_029794721.2"; product "RING finger protein 17, transcript variant X1"; exon_number "14"; model_evidence "Supporting evidence includes similarity to: 2 Proteins, and 100% coverage of the annotated genomic feature by RNAseq alignments, including 36 samples with support for all annotated introns";
NC_043020.1	Gnomon	exon	28176368	28176439	.	-	.	gene_id "LOC115223967"; db_xref "GeneID:115223967"; gbkey "mRNA"; gene "LOC115223967"; ID ""; gene_name "LOC115223967"; transcript_id "XM_029794721.2"; product "RING finger protein 17, transcript variant X1"; exon_number "13"; model_evidence "Supporting evidence includes similarity to: 2 Proteins, and 100% coverage of the annotated genomic feature by RNAseq alignments, including 36 samples with support for all annotated introns";
NC_043020.1	Gnomon	exon	28177327	28177456	.	-	.	gene_id "LOC115223967"; db_xref "GeneID:115223967"; gbkey "mRNA"; gene "LOC115223967"; ID ""; gene_name "LOC115223967"; transcript_id "XM_029794721.2"; product "RING finger protein 17, transcript variant X1"; exon_number "12"; model_evidence "Supporting evidence includes similarity to: 2 Proteins, and 100% coverage of the annotated genomic feature by RNAseq alignments, including 36 samples with support for all annotated introns";
NC_043020.1	Gnomon	exon	28178125	28178173	.	-	.	gene_id "LOC115223967"; db_xref "GeneID:115223967"; gbkey "mRNA"; gene "LOC115223967"; ID ""; gene_name "LOC115223967"; transcript_id "XM_029794721.2"; product "RING finger protein 17, transcript variant X1"; exon_number "11"; model_evidence "Supporting evidence includes similarity to: 2 Proteins, and 100% coverage of the annotated genomic feature by RNAseq alignments, including 36 samples with support for all annotated introns";
NC_043020.1	Gnomon	exon	28178728	28178794	.	-	.	gene_id "LOC115223967"; db_xref "GeneID:115223967"; gbkey "mRNA"; gene "LOC115223967"; ID ""; gene_name "LOC115223967"; transcript_id "XM_029794721.2"; product "RING finger protein 17, transcript variant X1"; exon_number "10"; model_evidence "Supporting evidence includes similarity to: 2 Proteins, and 100% coverage of the annotated genomic feature by RNAseq alignments, including 36 samples with support for all annotated introns";
NC_043020.1	Gnomon	exon	28180432	28180532	.	-	.	gene_id "LOC115223967"; db_xref "GeneID:115223967"; gbkey "mRNA"; gene "LOC115223967"; ID ""; gene_name "LOC115223967"; transcript_id "XM_029794721.2"; product "RING finger protein 17, transcript variant X1"; exon_number "9"; model_evidence "Supporting evidence includes similarity to: 2 Proteins, and 100% coverage of the annotated genomic feature by RNAseq alignments, including 36 samples with support for all annotated introns";
NC_043020.1	Gnomon	exon	28183964	28184044	.	-	.	gene_id "LOC115223967"; db_xref "GeneID:115223967"; gbkey "mRNA"; gene "LOC115223967"; ID ""; gene_name "LOC115223967"; transcript_id "XM_029794721.2"; product "RING finger protein 17, transcript variant X1"; exon_number "8"; model_evidence "Supporting evidence includes similarity to: 2 Proteins, and 100% coverage of the annotated genomic feature by RNAseq alignments, including 36 samples with support for all annotated introns";
NC_043020.1	Gnomon	exon	28185345	28185486	.	-	.	gene_id "LOC115223967"; db_xref "GeneID:115223967"; gbkey "mRNA"; gene "LOC115223967"; ID ""; gene_name "LOC115223967"; transcript_id "XM_029794721.2"; product "RING finger protein 17, transcript variant X1"; exon_number "7"; model_evidence "Supporting evidence includes similarity to: 2 Proteins, and 100% coverage of the annotated genomic feature by RNAseq alignments, including 36 samples with support for all annotated introns";
NC_043020.1	Gnomon	exon	28186706	28186773	.	-	.	gene_id "LOC115223967"; db_xref "GeneID:115223967"; gbkey "mRNA"; gene "LOC115223967"; ID ""; gene_name "LOC115223967"; transcript_id "XM_029794721.2"; product "RING finger protein 17, transcript variant X1"; exon_number "6"; model_evidence "Supporting evidence includes similarity to: 2 Proteins, and 100% coverage of the annotated genomic feature by RNAseq alignments, including 36 samples with support for all annotated introns";
NC_043020.1	Gnomon	exon	28187896	28187981	.	-	.	gene_id "LOC115223967"; db_xref "GeneID:115223967"; gbkey "mRNA"; gene "LOC115223967"; ID ""; gene_name "LOC115223967"; transcript_id "XM_029794721.2"; product "RING finger protein 17, transcript variant X1"; exon_number "5"; model_evidence "Supporting evidence includes similarity to: 2 Proteins, and 100% coverage of the annotated genomic feature by RNAseq alignments, including 36 samples with support for all annotated introns";
NC_043020.1	Gnomon	exon	28189599	28189663	.	-	.	gene_id "LOC115223967"; db_xref "GeneID:115223967"; gbkey "mRNA"; gene "LOC115223967"; ID ""; gene_name "LOC115223967"; transcript_id "XM_029794721.2"; product "RING finger protein 17, transcript variant X1"; exon_number "4"; model_evidence "Supporting evidence includes similarity to: 2 Proteins, and 100% coverage of the annotated genomic feature by RNAseq alignments, including 36 samples with support for all annotated introns";
NC_043020.1	Gnomon	exon	28191015	28191118	.	-	.	gene_id "LOC115223967"; db_xref "GeneID:115223967"; gbkey "mRNA"; gene "LOC115223967"; ID ""; gene_name "LOC115223967"; transcript_id "XM_029794721.2"; product "RING finger protein 17, transcript variant X1"; exon_number "3"; model_evidence "Supporting evidence includes similarity to: 2 Proteins, and 100% coverage of the annotated genomic feature by RNAseq alignments, including 36 samples with support for all annotated introns";
NC_043020.1	Gnomon	exon	28192474	28192586	.	-	.	gene_id "LOC115223967"; db_xref "GeneID:115223967"; gbkey "mRNA"; gene "LOC115223967"; ID ""; gene_name "LOC115223967"; transcript_id "XM_029794721.2"; product "RING finger protein 17, transcript variant X1"; exon_number "2"; model_evidence "Supporting evidence includes similarity to: 2 Proteins, and 100% coverage of the annotated genomic feature by RNAseq alignments, including 36 samples with support for all annotated introns";
NC_043020.1	Gnomon	exon	28194779	28194987	.	-	.	gene_id "LOC115223967"; db_xref "GeneID:115223967"; gbkey "mRNA"; gene "LOC115223967"; ID ""; gene_name "LOC115223967"; transcript_id "XM_029794721.2"; product "RING finger protein 17, transcript variant X1"; exon_number "1"; model_evidence "Supporting evidence includes similarity to: 2 Proteins, and 100% coverage of the annotated genomic feature by RNAseq alignments, including 36 samples with support for all annotated introns";
NC_043020.1	Gnomon	start_codon	28194828	28194830	.	-	0	gene_id "LOC115223967"; db_xref "GeneID:115223967"; gbkey "CDS"; gene "LOC115223967"; ID ""; gene_name "LOC115223967"; transcript_id "XM_029794721.2"; product "RING finger protein 17 isoform X1"; protein_id "XP_029650581.1"; exon_number "1";
NC_043020.1	Gnomon	stop_codon	28141897	28141899	.	-	0	gene_id "LOC115223967"; db_xref "GeneID:115223967"; gbkey "CDS"; gene "LOC115223967"; ID ""; gene_name "LOC115223967"; transcript_id "XM_029794721.2"; product "RING finger protein 17 isoform X1"; protein_id "XP_029650581.1"; exon_number "41";
NC_043020.1	Gnomon	transcript	28141184	28194987	.	-	.	gene_id "LOC115223967"; ID "XM_029794722.2"; gene_name "LOC115223967"; transcript_id "XM_029794722.2";
NC_043020.1	Gnomon	CDS	28141900	28142013	.	-	0	gene_id "LOC115223967"; db_xref "GeneID:115223967"; gbkey "CDS"; gene "LOC115223967"; ID ""; gene_name "LOC115223967"; transcript_id "XM_029794722.2"; product "RING finger protein 17 isoform X2"; protein_id "XP_029650582.1"; exon_number "41";
NC_043020.1	Gnomon	CDS	28143097	28143259	.	-	1	gene_id "LOC115223967"; db_xref "GeneID:115223967"; gbkey "CDS"; gene "LOC115223967"; ID ""; gene_name "LOC115223967"; transcript_id "XM_029794722.2"; product "RING finger protein 17 isoform X2"; protein_id "XP_029650582.1"; exon_number "40";
NC_043020.1	Gnomon	CDS	28143858	28143987	.	-	2	gene_id "LOC115223967"; db_xref "GeneID:115223967"; gbkey "CDS"; gene "LOC115223967"; ID ""; gene_name "LOC115223967"; transcript_id "XM_029794722.2"; product "RING finger protein 17 isoform X2"; protein_id "XP_029650582.1"; exon_number "39";
NC_043020.1	Gnomon	CDS	28145382	28145523	.	-	0	gene_id "LOC115223967"; db_xref "GeneID:115223967"; gbkey "CDS"; gene "LOC115223967"; ID ""; gene_name "LOC115223967"; transcript_id "XM_029794722.2"; product "RING finger protein 17 isoform X2"; protein_id "XP_029650582.1"; exon_number "38";
NC_043020.1	Gnomon	CDS	28147194	28147277	.	-	0	gene_id "LOC115223967"; db_xref "GeneID:115223967"; gbkey "CDS"; gene "LOC115223967"; ID ""; gene_name "LOC115223967"; transcript_id "XM_029794722.2"; product "RING finger protein 17 isoform X2"; protein_id "XP_029650582.1"; exon_number "37";
NC_043020.1	Gnomon	CDS	28148713	28148865	.	-	0	gene_id "LOC115223967"; db_xref "GeneID:115223967"; gbkey "CDS"; gene "LOC115223967"; ID ""; gene_name "LOC115223967"; transcript_id "XM_029794722.2"; product "RING finger protein 17 isoform X2"; protein_id "XP_029650582.1"; exon_number "36";
NC_043020.1	Gnomon	CDS	28149676	28149756	.	-	0	gene_id "LOC115223967"; db_xref "GeneID:115223967"; gbkey "CDS"; gene "LOC115223967"; ID ""; gene_name "LOC115223967"; transcript_id "XM_029794722.2"; product "RING finger protein 17 isoform X2"; protein_id "XP_029650582.1"; exon_number "35";
NC_043020.1	Gnomon	CDS	28150531	28150653	.	-	0	gene_id "LOC115223967"; db_xref "GeneID:115223967"; gbkey "CDS"; gene "LOC115223967"; ID ""; gene_name "LOC115223967"; transcript_id "XM_029794722.2"; product "RING finger protein 17 isoform X2"; protein_id "XP_029650582.1"; exon_number "34";
NC_043020.1	Gnomon	CDS	28152332	28152507	.	-	2	gene_id "LOC115223967"; db_xref "GeneID:115223967"; gbkey "CDS"; gene "LOC115223967"; ID ""; gene_name "LOC115223967"; transcript_id "XM_029794722.2"; product "RING finger protein 17 isoform X2"; protein_id "XP_029650582.1"; exon_number "33";
NC_043020.1	Gnomon	CDS	28153035	28153210	.	-	1	gene_id "LOC115223967"; db_xref "GeneID:115223967"; gbkey "CDS"; gene "LOC115223967"; ID ""; gene_name "LOC115223967"; transcript_id "XM_029794722.2"; product "RING finger protein 17 isoform X2"; protein_id "XP_029650582.1"; exon_number "32";
NC_043020.1	Gnomon	CDS	28154372	28154514	.	-	0	gene_id "LOC115223967"; db_xref "GeneID:115223967"; gbkey "CDS"; gene "LOC115223967"; ID ""; gene_name "LOC115223967"; transcript_id "XM_029794722.2"; product "RING finger protein 17 isoform X2"; protein_id "XP_029650582.1"; exon_number "31";
NC_043020.1	Gnomon	CDS	28155515	28155724	.	-	0	gene_id "LOC115223967"; db_xref "GeneID:115223967"; gbkey "CDS"; gene "LOC115223967"; ID ""; gene_name "LOC115223967"; transcript_id "XM_029794722.2"; product "RING finger protein 17 isoform X2"; protein_id "XP_029650582.1"; exon_number "30";
NC_043020.1	Gnomon	CDS	28156700	28156862	.	-	1	gene_id "LOC115223967"; db_xref "GeneID:115223967"; gbkey "CDS"; gene "LOC115223967"; ID ""; gene_name "LOC115223967"; transcript_id "XM_029794722.2"; product "RING finger protein 17 isoform X2"; protein_id "XP_029650582.1"; exon_number "29";
NC_043020.1	Gnomon	CDS	28157275	28157435	.	-	0	gene_id "LOC115223967"; db_xref "GeneID:115223967"; gbkey "CDS"; gene "LOC115223967"; ID ""; gene_name "LOC115223967"; transcript_id "XM_029794722.2"; product "RING finger protein 17 isoform X2"; protein_id "XP_029650582.1"; exon_number "28";
NC_043020.1	Gnomon	CDS	28158880	28158967	.	-	1	gene_id "LOC115223967"; db_xref "GeneID:115223967"; gbkey "CDS"; gene "LOC115223967"; ID ""; gene_name "LOC115223967"; transcript_id "XM_029794722.2"; product "RING finger protein 17 isoform X2"; protein_id "XP_029650582.1"; exon_number "27";
NC_043020.1	Gnomon	CDS	28160382	28160487	.	-	2	gene_id "LOC115223967"; db_xref "GeneID:115223967"; gbkey "CDS"; gene "LOC115223967"; ID ""; gene_name "LOC115223967"; transcript_id "XM_029794722.2"; product "RING finger protein 17 isoform X2"; protein_id "XP_029650582.1"; exon_number "26";
NC_043020.1	Gnomon	CDS	28161207	28161264	.	-	0	gene_id "LOC115223967"; db_xref "GeneID:115223967"; gbkey "CDS"; gene "LOC115223967"; ID ""; gene_name "LOC115223967"; transcript_id "XM_029794722.2"; product "RING finger protein 17 isoform X2"; protein_id "XP_029650582.1"; exon_number "25";
NC_043020.1	Gnomon	CDS	28162290	28162349	.	-	0	gene_id "LOC115223967"; db_xref "GeneID:115223967"; gbkey "CDS"; gene "LOC115223967"; ID ""; gene_name "LOC115223967"; transcript_id "XM_029794722.2"; product "RING finger protein 17 isoform X2"; protein_id "XP_029650582.1"; exon_number "24";
NC_043020.1	Gnomon	CDS	28163256	28163431	.	-	2	gene_id "LOC115223967"; db_xref "GeneID:115223967"; gbkey "CDS"; gene "LOC115223967"; ID ""; gene_name "LOC115223967"; transcript_id "XM_029794722.2"; product "RING finger protein 17 isoform X2"; protein_id "XP_029650582.1"; exon_number "23";
NC_043020.1	Gnomon	CDS	28164571	28164673	.	-	0	gene_id "LOC115223967"; db_xref "GeneID:115223967"; gbkey "CDS"; gene "LOC115223967"; ID ""; gene_name "LOC115223967"; transcript_id "XM_029794722.2"; product "RING finger protein 17 isoform X2"; protein_id "XP_029650582.1"; exon_number "22";
NC_043020.1	Gnomon	CDS	28166335	28166441	.	-	2	gene_id "LOC115223967"; db_xref "GeneID:115223967"; gbkey "CDS"; gene "LOC115223967"; ID ""; gene_name "LOC115223967"; transcript_id "XM_029794722.2"; product "RING finger protein 17 isoform X2"; protein_id "XP_029650582.1"; exon_number "21";
NC_043020.1	Gnomon	CDS	28166899	28167052	.	-	0	gene_id "LOC115223967"; db_xref "GeneID:115223967"; gbkey "CDS"; gene "LOC115223967"; ID ""; gene_name "LOC115223967"; transcript_id "XM_029794722.2"; product "RING finger protein 17 isoform X2"; protein_id "XP_029650582.1"; exon_number "20";
NC_043020.1	Gnomon	CDS	28168770	28168841	.	-	0	gene_id "LOC115223967"; db_xref "GeneID:115223967"; gbkey "CDS"; gene "LOC115223967"; ID ""; gene_name "LOC115223967"; transcript_id "XM_029794722.2"; product "RING finger protein 17 isoform X2"; protein_id "XP_029650582.1"; exon_number "19";
NC_043020.1	Gnomon	CDS	28170257	28170341	.	-	1	gene_id "LOC115223967"; db_xref "GeneID:115223967"; gbkey "CDS"; gene "LOC115223967"; ID ""; gene_name "LOC115223967"; transcript_id "XM_029794722.2"; product "RING finger protein 17 isoform X2"; protein_id "XP_029650582.1"; exon_number "18";
NC_043020.1	Gnomon	CDS	28171094	28171253	.	-	2	gene_id "LOC115223967"; db_xref "GeneID:115223967"; gbkey "CDS"; gene "LOC115223967"; ID ""; gene_name "LOC115223967"; transcript_id "XM_029794722.2"; product "RING finger protein 17 isoform X2"; protein_id "XP_029650582.1"; exon_number "17";
NC_043020.1	Gnomon	CDS	28172408	28172572	.	-	2	gene_id "LOC115223967"; db_xref "GeneID:115223967"; gbkey "CDS"; gene "LOC115223967"; ID ""; gene_name "LOC115223967"; transcript_id "XM_029794722.2"; product "RING finger protein 17 isoform X2"; protein_id "XP_029650582.1"; exon_number "16";
NC_043020.1	Gnomon	CDS	28173433	28173507	.	-	2	gene_id "LOC115223967"; db_xref "GeneID:115223967"; gbkey "CDS"; gene "LOC115223967"; ID ""; gene_name "LOC115223967"; transcript_id "XM_029794722.2"; product "RING finger protein 17 isoform X2"; protein_id "XP_029650582.1"; exon_number "15";
NC_043020.1	Gnomon	CDS	28175206	28175318	.	-	1	gene_id "LOC115223967"; db_xref "GeneID:115223967"; gbkey "CDS"; gene "LOC115223967"; ID ""; gene_name "LOC115223967"; transcript_id "XM_029794722.2"; product "RING finger protein 17 isoform X2"; protein_id "XP_029650582.1"; exon_number "14";
NC_043020.1	Gnomon	CDS	28176368	28176439	.	-	1	gene_id "LOC115223967"; db_xref "GeneID:115223967"; gbkey "CDS"; gene "LOC115223967"; ID ""; gene_name "LOC115223967"; transcript_id "XM_029794722.2"; product "RING finger protein 17 isoform X2"; protein_id "XP_029650582.1"; exon_number "13";
NC_043020.1	Gnomon	CDS	28177327	28177456	.	-	2	gene_id "LOC115223967"; db_xref "GeneID:115223967"; gbkey "CDS"; gene "LOC115223967"; ID ""; gene_name "LOC115223967"; transcript_id "XM_029794722.2"; product "RING finger protein 17 isoform X2"; protein_id "XP_029650582.1"; exon_number "12";
NC_043020.1	Gnomon	CDS	28178125	28178173	.	-	0	gene_id "LOC115223967"; db_xref "GeneID:115223967"; gbkey "CDS"; gene "LOC115223967"; ID ""; gene_name "LOC115223967"; transcript_id "XM_029794722.2"; product "RING finger protein 17 isoform X2"; protein_id "XP_029650582.1"; exon_number "11";
NC_043020.1	Gnomon	CDS	28178728	28178794	.	-	1	gene_id "LOC115223967"; db_xref "GeneID:115223967"; gbkey "CDS"; gene "LOC115223967"; ID ""; gene_name "LOC115223967"; transcript_id "XM_029794722.2"; product "RING finger protein 17 isoform X2"; protein_id "XP_029650582.1"; exon_number "10";
NC_043020.1	Gnomon	CDS	28180432	28180532	.	-	0	gene_id "LOC115223967"; db_xref "GeneID:115223967"; gbkey "CDS"; gene "LOC115223967"; ID ""; gene_name "LOC115223967"; transcript_id "XM_029794722.2"; product "RING finger protein 17 isoform X2"; protein_id "XP_029650582.1"; exon_number "9";
NC_043020.1	Gnomon	CDS	28183964	28184044	.	-	0	gene_id "LOC115223967"; db_xref "GeneID:115223967"; gbkey "CDS"; gene "LOC115223967"; ID ""; gene_name "LOC115223967"; transcript_id "XM_029794722.2"; product "RING finger protein 17 isoform X2"; protein_id "XP_029650582.1"; exon_number "8";
NC_043020.1	Gnomon	CDS	28185345	28185486	.	-	1	gene_id "LOC115223967"; db_xref "GeneID:115223967"; gbkey "CDS"; gene "LOC115223967"; ID ""; gene_name "LOC115223967"; transcript_id "XM_029794722.2"; product "RING finger protein 17 isoform X2"; protein_id "XP_029650582.1"; exon_number "7";
NC_043020.1	Gnomon	CDS	28186706	28186773	.	-	0	gene_id "LOC115223967"; db_xref "GeneID:115223967"; gbkey "CDS"; gene "LOC115223967"; ID ""; gene_name "LOC115223967"; transcript_id "XM_029794722.2"; product "RING finger protein 17 isoform X2"; protein_id "XP_029650582.1"; exon_number "6";
NC_043020.1	Gnomon	CDS	28187896	28187981	.	-	2	gene_id "LOC115223967"; db_xref "GeneID:115223967"; gbkey "CDS"; gene "LOC115223967"; ID ""; gene_name "LOC115223967"; transcript_id "XM_029794722.2"; product "RING finger protein 17 isoform X2"; protein_id "XP_029650582.1"; exon_number "5";
NC_043020.1	Gnomon	CDS	28189599	28189663	.	-	1	gene_id "LOC115223967"; db_xref "GeneID:115223967"; gbkey "CDS"; gene "LOC115223967"; ID ""; gene_name "LOC115223967"; transcript_id "XM_029794722.2"; product "RING finger protein 17 isoform X2"; protein_id "XP_029650582.1"; exon_number "4";
NC_043020.1	Gnomon	CDS	28191015	28191118	.	-	0	gene_id "LOC115223967"; db_xref "GeneID:115223967"; gbkey "CDS"; gene "LOC115223967"; ID ""; gene_name "LOC115223967"; transcript_id "XM_029794722.2"; product "RING finger protein 17 isoform X2"; protein_id "XP_029650582.1"; exon_number "3";
NC_043020.1	Gnomon	CDS	28192474	28192586	.	-	2	gene_id "LOC115223967"; db_xref "GeneID:115223967"; gbkey "CDS"; gene "LOC115223967"; ID ""; gene_name "LOC115223967"; transcript_id "XM_029794722.2"; product "RING finger protein 17 isoform X2"; protein_id "XP_029650582.1"; exon_number "2";
NC_043020.1	Gnomon	CDS	28194779	28194830	.	-	0	gene_id "LOC115223967"; db_xref "GeneID:115223967"; gbkey "CDS"; gene "LOC115223967"; ID ""; gene_name "LOC115223967"; transcript_id "XM_029794722.2"; product "RING finger protein 17 isoform X2"; protein_id "XP_029650582.1"; exon_number "1";
NC_043020.1	Gnomon	exon	28141184	28142013	.	-	.	gene_id "LOC115223967"; db_xref "GeneID:115223967"; gbkey "mRNA"; gene "LOC115223967"; ID ""; gene_name "LOC115223967"; transcript_id "XM_029794722.2"; product "RING finger protein 17, transcript variant X2"; exon_number "41"; model_evidence "Supporting evidence includes similarity to: 2 Proteins, and 100% coverage of the annotated genomic feature by RNAseq alignments, including 32 samples with support for all annotated introns";
NC_043020.1	Gnomon	exon	28143097	28143259	.	-	.	gene_id "LOC115223967"; db_xref "GeneID:115223967"; gbkey "mRNA"; gene "LOC115223967"; ID ""; gene_name "LOC115223967"; transcript_id "XM_029794722.2"; product "RING finger protein 17, transcript variant X2"; exon_number "40"; model_evidence "Supporting evidence includes similarity to: 2 Proteins, and 100% coverage of the annotated genomic feature by RNAseq alignments, including 32 samples with support for all annotated introns";
NC_043020.1	Gnomon	exon	28143858	28143987	.	-	.	gene_id "LOC115223967"; db_xref "GeneID:115223967"; gbkey "mRNA"; gene "LOC115223967"; ID ""; gene_name "LOC115223967"; transcript_id "XM_029794722.2"; product "RING finger protein 17, transcript variant X2"; exon_number "39"; model_evidence "Supporting evidence includes similarity to: 2 Proteins, and 100% coverage of the annotated genomic feature by RNAseq alignments, including 32 samples with support for all annotated introns";
NC_043020.1	Gnomon	exon	28145382	28145523	.	-	.	gene_id "LOC115223967"; db_xref "GeneID:115223967"; gbkey "mRNA"; gene "LOC115223967"; ID ""; gene_name "LOC115223967"; transcript_id "XM_029794722.2"; product "RING finger protein 17, transcript variant X2"; exon_number "38"; model_evidence "Supporting evidence includes similarity to: 2 Proteins, and 100% coverage of the annotated genomic feature by RNAseq alignments, including 32 samples with support for all annotated introns";
NC_043020.1	Gnomon	exon	28147194	28147277	.	-	.	gene_id "LOC115223967"; db_xref "GeneID:115223967"; gbkey "mRNA"; gene "LOC115223967"; ID ""; gene_name "LOC115223967"; transcript_id "XM_029794722.2"; product "RING finger protein 17, transcript variant X2"; exon_number "37"; model_evidence "Supporting evidence includes similarity to: 2 Proteins, and 100% coverage of the annotated genomic feature by RNAseq alignments, including 32 samples with support for all annotated introns";
NC_043020.1	Gnomon	exon	28148713	28148865	.	-	.	gene_id "LOC115223967"; db_xref "GeneID:115223967"; gbkey "mRNA"; gene "LOC115223967"; ID ""; gene_name "LOC115223967"; transcript_id "XM_029794722.2"; product "RING finger protein 17, transcript variant X2"; exon_number "36"; model_evidence "Supporting evidence includes similarity to: 2 Proteins, and 100% coverage of the annotated genomic feature by RNAseq alignments, including 32 samples with support for all annotated introns";
NC_043020.1	Gnomon	exon	28149676	28149756	.	-	.	gene_id "LOC115223967"; db_xref "GeneID:115223967"; gbkey "mRNA"; gene "LOC115223967"; ID ""; gene_name "LOC115223967"; transcript_id "XM_029794722.2"; product "RING finger protein 17, transcript variant X2"; exon_number "35"; model_evidence "Supporting evidence includes similarity to: 2 Proteins, and 100% coverage of the annotated genomic feature by RNAseq alignments, including 32 samples with support for all annotated introns";
NC_043020.1	Gnomon	exon	28150531	28150653	.	-	.	gene_id "LOC115223967"; db_xref "GeneID:115223967"; gbkey "mRNA"; gene "LOC115223967"; ID ""; gene_name "LOC115223967"; transcript_id "XM_029794722.2"; product "RING finger protein 17, transcript variant X2"; exon_number "34"; model_evidence "Supporting evidence includes similarity to: 2 Proteins, and 100% coverage of the annotated genomic feature by RNAseq alignments, including 32 samples with support for all annotated introns";
NC_043020.1	Gnomon	exon	28152332	28152507	.	-	.	gene_id "LOC115223967"; db_xref "GeneID:115223967"; gbkey "mRNA"; gene "LOC115223967"; ID ""; gene_name "LOC115223967"; transcript_id "XM_029794722.2"; product "RING finger protein 17, transcript variant X2"; exon_number "33"; model_evidence "Supporting evidence includes similarity to: 2 Proteins, and 100% coverage of the annotated genomic feature by RNAseq alignments, including 32 samples with support for all annotated introns";
NC_043020.1	Gnomon	exon	28153035	28153210	.	-	.	gene_id "LOC115223967"; db_xref "GeneID:115223967"; gbkey "mRNA"; gene "LOC115223967"; ID ""; gene_name "LOC115223967"; transcript_id "XM_029794722.2"; product "RING finger protein 17, transcript variant X2"; exon_number "32"; model_evidence "Supporting evidence includes similarity to: 2 Proteins, and 100% coverage of the annotated genomic feature by RNAseq alignments, including 32 samples with support for all annotated introns";
NC_043020.1	Gnomon	exon	28154372	28154514	.	-	.	gene_id "LOC115223967"; db_xref "GeneID:115223967"; gbkey "mRNA"; gene "LOC115223967"; ID ""; gene_name "LOC115223967"; transcript_id "XM_029794722.2"; product "RING finger protein 17, transcript variant X2"; exon_number "31"; model_evidence "Supporting evidence includes similarity to: 2 Proteins, and 100% coverage of the annotated genomic feature by RNAseq alignments, including 32 samples with support for all annotated introns";
NC_043020.1	Gnomon	exon	28155515	28155724	.	-	.	gene_id "LOC115223967"; db_xref "GeneID:115223967"; gbkey "mRNA"; gene "LOC115223967"; ID ""; gene_name "LOC115223967"; transcript_id "XM_029794722.2"; product "RING finger protein 17, transcript variant X2"; exon_number "30"; model_evidence "Supporting evidence includes similarity to: 2 Proteins, and 100% coverage of the annotated genomic feature by RNAseq alignments, including 32 samples with support for all annotated introns";
NC_043020.1	Gnomon	exon	28156700	28156862	.	-	.	gene_id "LOC115223967"; db_xref "GeneID:115223967"; gbkey "mRNA"; gene "LOC115223967"; ID ""; gene_name "LOC115223967"; transcript_id "XM_029794722.2"; product "RING finger protein 17, transcript variant X2"; exon_number "29"; model_evidence "Supporting evidence includes similarity to: 2 Proteins, and 100% coverage of the annotated genomic feature by RNAseq alignments, including 32 samples with support for all annotated introns";
NC_043020.1	Gnomon	exon	28157275	28157435	.	-	.	gene_id "LOC115223967"; db_xref "GeneID:115223967"; gbkey "mRNA"; gene "LOC115223967"; ID ""; gene_name "LOC115223967"; transcript_id "XM_029794722.2"; product "RING finger protein 17, transcript variant X2"; exon_number "28"; model_evidence "Supporting evidence includes similarity to: 2 Proteins, and 100% coverage of the annotated genomic feature by RNAseq alignments, including 32 samples with support for all annotated introns";
NC_043020.1	Gnomon	exon	28158880	28158967	.	-	.	gene_id "LOC115223967"; db_xref "GeneID:115223967"; gbkey "mRNA"; gene "LOC115223967"; ID ""; gene_name "LOC115223967"; transcript_id "XM_029794722.2"; product "RING finger protein 17, transcript variant X2"; exon_number "27"; model_evidence "Supporting evidence includes similarity to: 2 Proteins, and 100% coverage of the annotated genomic feature by RNAseq alignments, including 32 samples with support for all annotated introns";
NC_043020.1	Gnomon	exon	28160382	28160487	.	-	.	gene_id "LOC115223967"; db_xref "GeneID:115223967"; gbkey "mRNA"; gene "LOC115223967"; ID ""; gene_name "LOC115223967"; transcript_id "XM_029794722.2"; product "RING finger protein 17, transcript variant X2"; exon_number "26"; model_evidence "Supporting evidence includes similarity to: 2 Proteins, and 100% coverage of the annotated genomic feature by RNAseq alignments, including 32 samples with support for all annotated introns";
NC_043020.1	Gnomon	exon	28161207	28161264	.	-	.	gene_id "LOC115223967"; db_xref "GeneID:115223967"; gbkey "mRNA"; gene "LOC115223967"; ID ""; gene_name "LOC115223967"; transcript_id "XM_029794722.2"; product "RING finger protein 17, transcript variant X2"; exon_number "25"; model_evidence "Supporting evidence includes similarity to: 2 Proteins, and 100% coverage of the annotated genomic feature by RNAseq alignments, including 32 samples with support for all annotated introns";
NC_043020.1	Gnomon	exon	28162290	28162349	.	-	.	gene_id "LOC115223967"; db_xref "GeneID:115223967"; gbkey "mRNA"; gene "LOC115223967"; ID ""; gene_name "LOC115223967"; transcript_id "XM_029794722.2"; product "RING finger protein 17, transcript variant X2"; exon_number "24"; model_evidence "Supporting evidence includes similarity to: 2 Proteins, and 100% coverage of the annotated genomic feature by RNAseq alignments, including 32 samples with support for all annotated introns";
NC_043020.1	Gnomon	exon	28163256	28163431	.	-	.	gene_id "LOC115223967"; db_xref "GeneID:115223967"; gbkey "mRNA"; gene "LOC115223967"; ID ""; gene_name "LOC115223967"; transcript_id "XM_029794722.2"; product "RING finger protein 17, transcript variant X2"; exon_number "23"; model_evidence "Supporting evidence includes similarity to: 2 Proteins, and 100% coverage of the annotated genomic feature by RNAseq alignments, including 32 samples with support for all annotated introns";
NC_043020.1	Gnomon	exon	28164571	28164673	.	-	.	gene_id "LOC115223967"; db_xref "GeneID:115223967"; gbkey "mRNA"; gene "LOC115223967"; ID ""; gene_name "LOC115223967"; transcript_id "XM_029794722.2"; product "RING finger protein 17, transcript variant X2"; exon_number "22"; model_evidence "Supporting evidence includes similarity to: 2 Proteins, and 100% coverage of the annotated genomic feature by RNAseq alignments, including 32 samples with support for all annotated introns";
NC_043020.1	Gnomon	exon	28166335	28166441	.	-	.	gene_id "LOC115223967"; db_xref "GeneID:115223967"; gbkey "mRNA"; gene "LOC115223967"; ID ""; gene_name "LOC115223967"; transcript_id "XM_029794722.2"; product "RING finger protein 17, transcript variant X2"; exon_number "21"; model_evidence "Supporting evidence includes similarity to: 2 Proteins, and 100% coverage of the annotated genomic feature by RNAseq alignments, including 32 samples with support for all annotated introns";
NC_043020.1	Gnomon	exon	28166899	28167052	.	-	.	gene_id "LOC115223967"; db_xref "GeneID:115223967"; gbkey "mRNA"; gene "LOC115223967"; ID ""; gene_name "LOC115223967"; transcript_id "XM_029794722.2"; product "RING finger protein 17, transcript variant X2"; exon_number "20"; model_evidence "Supporting evidence includes similarity to: 2 Proteins, and 100% coverage of the annotated genomic feature by RNAseq alignments, including 32 samples with support for all annotated introns";
NC_043020.1	Gnomon	exon	28168770	28168841	.	-	.	gene_id "LOC115223967"; db_xref "GeneID:115223967"; gbkey "mRNA"; gene "LOC115223967"; ID ""; gene_name "LOC115223967"; transcript_id "XM_029794722.2"; product "RING finger protein 17, transcript variant X2"; exon_number "19"; model_evidence "Supporting evidence includes similarity to: 2 Proteins, and 100% coverage of the annotated genomic feature by RNAseq alignments, including 32 samples with support for all annotated introns";
NC_043020.1	Gnomon	exon	28170257	28170341	.	-	.	gene_id "LOC115223967"; db_xref "GeneID:115223967"; gbkey "mRNA"; gene "LOC115223967"; ID ""; gene_name "LOC115223967"; transcript_id "XM_029794722.2"; product "RING finger protein 17, transcript variant X2"; exon_number "18"; model_evidence "Supporting evidence includes similarity to: 2 Proteins, and 100% coverage of the annotated genomic feature by RNAseq alignments, including 32 samples with support for all annotated introns";
NC_043020.1	Gnomon	exon	28171094	28171253	.	-	.	gene_id "LOC115223967"; db_xref "GeneID:115223967"; gbkey "mRNA"; gene "LOC115223967"; ID ""; gene_name "LOC115223967"; transcript_id "XM_029794722.2"; product "RING finger protein 17, transcript variant X2"; exon_number "17"; model_evidence "Supporting evidence includes similarity to: 2 Proteins, and 100% coverage of the annotated genomic feature by RNAseq alignments, including 32 samples with support for all annotated introns";
NC_043020.1	Gnomon	exon	28172408	28172572	.	-	.	gene_id "LOC115223967"; db_xref "GeneID:115223967"; gbkey "mRNA"; gene "LOC115223967"; ID ""; gene_name "LOC115223967"; transcript_id "XM_029794722.2"; product "RING finger protein 17, transcript variant X2"; exon_number "16"; model_evidence "Supporting evidence includes similarity to: 2 Proteins, and 100% coverage of the annotated genomic feature by RNAseq alignments, including 32 samples with support for all annotated introns";
NC_043020.1	Gnomon	exon	28173433	28173507	.	-	.	gene_id "LOC115223967"; db_xref "GeneID:115223967"; gbkey "mRNA"; gene "LOC115223967"; ID ""; gene_name "LOC115223967"; transcript_id "XM_029794722.2"; product "RING finger protein 17, transcript variant X2"; exon_number "15"; model_evidence "Supporting evidence includes similarity to: 2 Proteins, and 100% coverage of the annotated genomic feature by RNAseq alignments, including 32 samples with support for all annotated introns";
NC_043020.1	Gnomon	exon	28175206	28175318	.	-	.	gene_id "LOC115223967"; db_xref "GeneID:115223967"; gbkey "mRNA"; gene "LOC115223967"; ID ""; gene_name "LOC115223967"; transcript_id "XM_029794722.2"; product "RING finger protein 17, transcript variant X2"; exon_number "14"; model_evidence "Supporting evidence includes similarity to: 2 Proteins, and 100% coverage of the annotated genomic feature by RNAseq alignments, including 32 samples with support for all annotated introns";
NC_043020.1	Gnomon	exon	28176368	28176439	.	-	.	gene_id "LOC115223967"; db_xref "GeneID:115223967"; gbkey "mRNA"; gene "LOC115223967"; ID ""; gene_name "LOC115223967"; transcript_id "XM_029794722.2"; product "RING finger protein 17, transcript variant X2"; exon_number "13"; model_evidence "Supporting evidence includes similarity to: 2 Proteins, and 100% coverage of the annotated genomic feature by RNAseq alignments, including 32 samples with support for all annotated introns";
NC_043020.1	Gnomon	exon	28177327	28177456	.	-	.	gene_id "LOC115223967"; db_xref "GeneID:115223967"; gbkey "mRNA"; gene "LOC115223967"; ID ""; gene_name "LOC115223967"; transcript_id "XM_029794722.2"; product "RING finger protein 17, transcript variant X2"; exon_number "12"; model_evidence "Supporting evidence includes similarity to: 2 Proteins, and 100% coverage of the annotated genomic feature by RNAseq alignments, including 32 samples with support for all annotated introns";
NC_043020.1	Gnomon	exon	28178125	28178173	.	-	.	gene_id "LOC115223967"; db_xref "GeneID:115223967"; gbkey "mRNA"; gene "LOC115223967"; ID ""; gene_name "LOC115223967"; transcript_id "XM_029794722.2"; product "RING finger protein 17, transcript variant X2"; exon_number "11"; model_evidence "Supporting evidence includes similarity to: 2 Proteins, and 100% coverage of the annotated genomic feature by RNAseq alignments, including 32 samples with support for all annotated introns";
NC_043020.1	Gnomon	exon	28178728	28178794	.	-	.	gene_id "LOC115223967"; db_xref "GeneID:115223967"; gbkey "mRNA"; gene "LOC115223967"; ID ""; gene_name "LOC115223967"; transcript_id "XM_029794722.2"; product "RING finger protein 17, transcript variant X2"; exon_number "10"; model_evidence "Supporting evidence includes similarity to: 2 Proteins, and 100% coverage of the annotated genomic feature by RNAseq alignments, including 32 samples with support for all annotated introns";
NC_043020.1	Gnomon	exon	28180432	28180532	.	-	.	gene_id "LOC115223967"; db_xref "GeneID:115223967"; gbkey "mRNA"; gene "LOC115223967"; ID ""; gene_name "LOC115223967"; transcript_id "XM_029794722.2"; product "RING finger protein 17, transcript variant X2"; exon_number "9"; model_evidence "Supporting evidence includes similarity to: 2 Proteins, and 100% coverage of the annotated genomic feature by RNAseq alignments, including 32 samples with support for all annotated introns";
NC_043020.1	Gnomon	exon	28183964	28184044	.	-	.	gene_id "LOC115223967"; db_xref "GeneID:115223967"; gbkey "mRNA"; gene "LOC115223967"; ID ""; gene_name "LOC115223967"; transcript_id "XM_029794722.2"; product "RING finger protein 17, transcript variant X2"; exon_number "8"; model_evidence "Supporting evidence includes similarity to: 2 Proteins, and 100% coverage of the annotated genomic feature by RNAseq alignments, including 32 samples with support for all annotated introns";
NC_043020.1	Gnomon	exon	28185345	28185486	.	-	.	gene_id "LOC115223967"; db_xref "GeneID:115223967"; gbkey "mRNA"; gene "LOC115223967"; ID ""; gene_name "LOC115223967"; transcript_id "XM_029794722.2"; product "RING finger protein 17, transcript variant X2"; exon_number "7"; model_evidence "Supporting evidence includes similarity to: 2 Proteins, and 100% coverage of the annotated genomic feature by RNAseq alignments, including 32 samples with support for all annotated introns";
NC_043020.1	Gnomon	exon	28186706	28186773	.	-	.	gene_id "LOC115223967"; db_xref "GeneID:115223967"; gbkey "mRNA"; gene "LOC115223967"; ID ""; gene_name "LOC115223967"; transcript_id "XM_029794722.2"; product "RING finger protein 17, transcript variant X2"; exon_number "6"; model_evidence "Supporting evidence includes similarity to: 2 Proteins, and 100% coverage of the annotated genomic feature by RNAseq alignments, including 32 samples with support for all annotated introns";
NC_043020.1	Gnomon	exon	28187896	28187981	.	-	.	gene_id "LOC115223967"; db_xref "GeneID:115223967"; gbkey "mRNA"; gene "LOC115223967"; ID ""; gene_name "LOC115223967"; transcript_id "XM_029794722.2"; product "RING finger protein 17, transcript variant X2"; exon_number "5"; model_evidence "Supporting evidence includes similarity to: 2 Proteins, and 100% coverage of the annotated genomic feature by RNAseq alignments, including 32 samples with support for all annotated introns";
NC_043020.1	Gnomon	exon	28189599	28189663	.	-	.	gene_id "LOC115223967"; db_xref "GeneID:115223967"; gbkey "mRNA"; gene "LOC115223967"; ID ""; gene_name "LOC115223967"; transcript_id "XM_029794722.2"; product "RING finger protein 17, transcript variant X2"; exon_number "4"; model_evidence "Supporting evidence includes similarity to: 2 Proteins, and 100% coverage of the annotated genomic feature by RNAseq alignments, including 32 samples with support for all annotated introns";
NC_043020.1	Gnomon	exon	28191015	28191118	.	-	.	gene_id "LOC115223967"; db_xref "GeneID:115223967"; gbkey "mRNA"; gene "LOC115223967"; ID ""; gene_name "LOC115223967"; transcript_id "XM_029794722.2"; product "RING finger protein 17, transcript variant X2"; exon_number "3"; model_evidence "Supporting evidence includes similarity to: 2 Proteins, and 100% coverage of the annotated genomic feature by RNAseq alignments, including 32 samples with support for all annotated introns";
NC_043020.1	Gnomon	exon	28192474	28192586	.	-	.	gene_id "LOC115223967"; db_xref "GeneID:115223967"; gbkey "mRNA"; gene "LOC115223967"; ID ""; gene_name "LOC115223967"; transcript_id "XM_029794722.2"; product "RING finger protein 17, transcript variant X2"; exon_number "2"; model_evidence "Supporting evidence includes similarity to: 2 Proteins, and 100% coverage of the annotated genomic feature by RNAseq alignments, including 32 samples with support for all annotated introns";
NC_043020.1	Gnomon	exon	28194779	28194987	.	-	.	gene_id "LOC115223967"; db_xref "GeneID:115223967"; gbkey "mRNA"; gene "LOC115223967"; ID ""; gene_name "LOC115223967"; transcript_id "XM_029794722.2"; product "RING finger protein 17, transcript variant X2"; exon_number "1"; model_evidence "Supporting evidence includes similarity to: 2 Proteins, and 100% coverage of the annotated genomic feature by RNAseq alignments, including 32 samples with support for all annotated introns";
NC_043020.1	Gnomon	start_codon	28194828	28194830	.	-	0	gene_id "LOC115223967"; db_xref "GeneID:115223967"; gbkey "CDS"; gene "LOC115223967"; ID ""; gene_name "LOC115223967"; transcript_id "XM_029794722.2"; product "RING finger protein 17 isoform X2"; protein_id "XP_029650582.1"; exon_number "1";
NC_043020.1	Gnomon	stop_codon	28141897	28141899	.	-	0	gene_id "LOC115223967"; db_xref "GeneID:115223967"; gbkey "CDS"; gene "LOC115223967"; ID ""; gene_name "LOC115223967"; transcript_id "XM_029794722.2"; product "RING finger protein 17 isoform X2"; protein_id "XP_029650582.1"; exon_number "41";
NC_043020.1	Gnomon	gene	5577025	5603170	.	+	.	gene_id "LOC115223968"; db_xref "GeneID:115223968"; gbkey "Gene"; gene "LOC115223968"; gene_biotype "protein_coding"; ID ""; gene_name "LOC115223968";
NC_043020.1	Gnomon~FLAMseq	transcript	5577025	5603170	.	+	.	gene_id "LOC115223968"; ID "XM_029794723.2"; gene_name "LOC115223968"; transcript_id "FLAMseq_ext~XM_029794723.2"; three_prime_ext "2666";
NC_043020.1	Gnomon~FLAMseq	exon	5577025	5577623	.	+	.	gene_id "LOC115223968"; db_xref "GeneID:115223968"; gbkey "mRNA"; gene "LOC115223968"; ID ""; gene_name "LOC115223968"; transcript_id "FLAMseq_ext~XM_029794723.2"; product "phosphoglucomutase-1"; exon_number "1"; model_evidence "Supporting evidence includes similarity to: 14 Proteins, and 100% coverage of the annotated genomic feature by RNAseq alignments, including 45 samples with support for all annotated introns";
NC_043020.1	Gnomon~FLAMseq	exon	5585686	5585848	.	+	.	gene_id "LOC115223968"; db_xref "GeneID:115223968"; gbkey "mRNA"; gene "LOC115223968"; ID ""; gene_name "LOC115223968"; transcript_id "FLAMseq_ext~XM_029794723.2"; product "phosphoglucomutase-1"; exon_number "2"; model_evidence "Supporting evidence includes similarity to: 14 Proteins, and 100% coverage of the annotated genomic feature by RNAseq alignments, including 45 samples with support for all annotated introns";
NC_043020.1	Gnomon~FLAMseq	exon	5586843	5587115	.	+	.	gene_id "LOC115223968"; db_xref "GeneID:115223968"; gbkey "mRNA"; gene "LOC115223968"; ID ""; gene_name "LOC115223968"; transcript_id "FLAMseq_ext~XM_029794723.2"; product "phosphoglucomutase-1"; exon_number "3"; model_evidence "Supporting evidence includes similarity to: 14 Proteins, and 100% coverage of the annotated genomic feature by RNAseq alignments, including 45 samples with support for all annotated introns";
NC_043020.1	Gnomon~FLAMseq	exon	5587391	5587581	.	+	.	gene_id "LOC115223968"; db_xref "GeneID:115223968"; gbkey "mRNA"; gene "LOC115223968"; ID ""; gene_name "LOC115223968"; transcript_id "FLAMseq_ext~XM_029794723.2"; product "phosphoglucomutase-1"; exon_number "4"; model_evidence "Supporting evidence includes similarity to: 14 Proteins, and 100% coverage of the annotated genomic feature by RNAseq alignments, including 45 samples with support for all annotated introns";
NC_043020.1	Gnomon~FLAMseq	exon	5588816	5588970	.	+	.	gene_id "LOC115223968"; db_xref "GeneID:115223968"; gbkey "mRNA"; gene "LOC115223968"; ID ""; gene_name "LOC115223968"; transcript_id "FLAMseq_ext~XM_029794723.2"; product "phosphoglucomutase-1"; exon_number "5"; model_evidence "Supporting evidence includes similarity to: 14 Proteins, and 100% coverage of the annotated genomic feature by RNAseq alignments, including 45 samples with support for all annotated introns";
NC_043020.1	Gnomon~FLAMseq	exon	5590788	5590919	.	+	.	gene_id "LOC115223968"; db_xref "GeneID:115223968"; gbkey "mRNA"; gene "LOC115223968"; ID ""; gene_name "LOC115223968"; transcript_id "FLAMseq_ext~XM_029794723.2"; product "phosphoglucomutase-1"; exon_number "6"; model_evidence "Supporting evidence includes similarity to: 14 Proteins, and 100% coverage of the annotated genomic feature by RNAseq alignments, including 45 samples with support for all annotated introns";
NC_043020.1	Gnomon~FLAMseq	exon	5593160	5593279	.	+	.	gene_id "LOC115223968"; db_xref "GeneID:115223968"; gbkey "mRNA"; gene "LOC115223968"; ID ""; gene_name "LOC115223968"; transcript_id "FLAMseq_ext~XM_029794723.2"; product "phosphoglucomutase-1"; exon_number "7"; model_evidence "Supporting evidence includes similarity to: 14 Proteins, and 100% coverage of the annotated genomic feature by RNAseq alignments, including 45 samples with support for all annotated introns";
NC_043020.1	Gnomon~FLAMseq	exon	5595060	5595243	.	+	.	gene_id "LOC115223968"; db_xref "GeneID:115223968"; gbkey "mRNA"; gene "LOC115223968"; ID ""; gene_name "LOC115223968"; transcript_id "FLAMseq_ext~XM_029794723.2"; product "phosphoglucomutase-1"; exon_number "8"; model_evidence "Supporting evidence includes similarity to: 14 Proteins, and 100% coverage of the annotated genomic feature by RNAseq alignments, including 45 samples with support for all annotated introns";
NC_043020.1	Gnomon~FLAMseq	exon	5596743	5596877	.	+	.	gene_id "LOC115223968"; db_xref "GeneID:115223968"; gbkey "mRNA"; gene "LOC115223968"; ID ""; gene_name "LOC115223968"; transcript_id "FLAMseq_ext~XM_029794723.2"; product "phosphoglucomutase-1"; exon_number "9"; model_evidence "Supporting evidence includes similarity to: 14 Proteins, and 100% coverage of the annotated genomic feature by RNAseq alignments, including 45 samples with support for all annotated introns";
NC_043020.1	Gnomon~FLAMseq	exon	5600301	5600504	.	+	.	gene_id "LOC115223968"; db_xref "GeneID:115223968"; gbkey "mRNA"; gene "LOC115223968"; ID ""; gene_name "LOC115223968"; transcript_id "FLAMseq_ext~XM_029794723.2"; product "phosphoglucomutase-1"; exon_number "10"; model_evidence "Supporting evidence includes similarity to: 14 Proteins, and 100% coverage of the annotated genomic feature by RNAseq alignments, including 45 samples with support for all annotated introns";
NC_043020.1	Gnomon~FLAMseq	exon	5600301	5603170	.	+	.	gene_id "LOC115223968"; db_xref "GeneID:115223968"; gbkey "mRNA"; gene "LOC115223968"; ID ""; gene_name "LOC115223968"; transcript_id "FLAMseq_ext~XM_029794723.2"; product ""; exon_number "10"; model_evidence "Supporting evidence includes similarity to: 14 Proteins, and 100% coverage of the annotated genomic feature by RNAseq alignments"; three_prime_ext "2666";
NC_043020.1	Gnomon	transcript	5577025	5600504	.	+	.	gene_id "LOC115223968"; ID "XM_029794723.2"; gene_name "LOC115223968"; transcript_id "XM_029794723.2";
NC_043020.1	Gnomon	CDS	5577378	5577623	.	+	0	gene_id "LOC115223968"; db_xref "GeneID:115223968"; gbkey "CDS"; gene "LOC115223968"; ID ""; gene_name "LOC115223968"; transcript_id "XM_029794723.2"; product "phosphoglucomutase-1"; protein_id "XP_029650583.1"; exon_number "1";
NC_043020.1	Gnomon	CDS	5585686	5585848	.	+	0	gene_id "LOC115223968"; db_xref "GeneID:115223968"; gbkey "CDS"; gene "LOC115223968"; ID ""; gene_name "LOC115223968"; transcript_id "XM_029794723.2"; product "phosphoglucomutase-1"; protein_id "XP_029650583.1"; exon_number "2";
NC_043020.1	Gnomon	CDS	5586843	5587115	.	+	2	gene_id "LOC115223968"; db_xref "GeneID:115223968"; gbkey "CDS"; gene "LOC115223968"; ID ""; gene_name "LOC115223968"; transcript_id "XM_029794723.2"; product "phosphoglucomutase-1"; protein_id "XP_029650583.1"; exon_number "3";
NC_043020.1	Gnomon	CDS	5587391	5587581	.	+	2	gene_id "LOC115223968"; db_xref "GeneID:115223968"; gbkey "CDS"; gene "LOC115223968"; ID ""; gene_name "LOC115223968"; transcript_id "XM_029794723.2"; product "phosphoglucomutase-1"; protein_id "XP_029650583.1"; exon_number "4";
NC_043020.1	Gnomon	CDS	5588816	5588970	.	+	0	gene_id "LOC115223968"; db_xref "GeneID:115223968"; gbkey "CDS"; gene "LOC115223968"; ID ""; gene_name "LOC115223968"; transcript_id "XM_029794723.2"; product "phosphoglucomutase-1"; protein_id "XP_029650583.1"; exon_number "5";
NC_043020.1	Gnomon	CDS	5590788	5590919	.	+	1	gene_id "LOC115223968"; db_xref "GeneID:115223968"; gbkey "CDS"; gene "LOC115223968"; ID ""; gene_name "LOC115223968"; transcript_id "XM_029794723.2"; product "phosphoglucomutase-1"; protein_id "XP_029650583.1"; exon_number "6";
NC_043020.1	Gnomon	CDS	5593160	5593279	.	+	1	gene_id "LOC115223968"; db_xref "GeneID:115223968"; gbkey "CDS"; gene "LOC115223968"; ID ""; gene_name "LOC115223968"; transcript_id "XM_029794723.2"; product "phosphoglucomutase-1"; protein_id "XP_029650583.1"; exon_number "7";
NC_043020.1	Gnomon	CDS	5595060	5595243	.	+	1	gene_id "LOC115223968"; db_xref "GeneID:115223968"; gbkey "CDS"; gene "LOC115223968"; ID ""; gene_name "LOC115223968"; transcript_id "XM_029794723.2"; product "phosphoglucomutase-1"; protein_id "XP_029650583.1"; exon_number "8";
NC_043020.1	Gnomon	CDS	5596743	5596877	.	+	0	gene_id "LOC115223968"; db_xref "GeneID:115223968"; gbkey "CDS"; gene "LOC115223968"; ID ""; gene_name "LOC115223968"; transcript_id "XM_029794723.2"; product "phosphoglucomutase-1"; protein_id "XP_029650583.1"; exon_number "9";
NC_043020.1	Gnomon	CDS	5600301	5600387	.	+	0	gene_id "LOC115223968"; db_xref "GeneID:115223968"; gbkey "CDS"; gene "LOC115223968"; ID ""; gene_name "LOC115223968"; transcript_id "XM_029794723.2"; product "phosphoglucomutase-1"; protein_id "XP_029650583.1"; exon_number "10";
NC_043020.1	Gnomon	exon	5577025	5577623	.	+	.	gene_id "LOC115223968"; db_xref "GeneID:115223968"; gbkey "mRNA"; gene "LOC115223968"; ID ""; gene_name "LOC115223968"; transcript_id "XM_029794723.2"; product "phosphoglucomutase-1"; exon_number "1"; model_evidence "Supporting evidence includes similarity to: 14 Proteins, and 100% coverage of the annotated genomic feature by RNAseq alignments, including 45 samples with support for all annotated introns";
NC_043020.1	Gnomon	exon	5585686	5585848	.	+	.	gene_id "LOC115223968"; db_xref "GeneID:115223968"; gbkey "mRNA"; gene "LOC115223968"; ID ""; gene_name "LOC115223968"; transcript_id "XM_029794723.2"; product "phosphoglucomutase-1"; exon_number "2"; model_evidence "Supporting evidence includes similarity to: 14 Proteins, and 100% coverage of the annotated genomic feature by RNAseq alignments, including 45 samples with support for all annotated introns";
NC_043020.1	Gnomon	exon	5586843	5587115	.	+	.	gene_id "LOC115223968"; db_xref "GeneID:115223968"; gbkey "mRNA"; gene "LOC115223968"; ID ""; gene_name "LOC115223968"; transcript_id "XM_029794723.2"; product "phosphoglucomutase-1"; exon_number "3"; model_evidence "Supporting evidence includes similarity to: 14 Proteins, and 100% coverage of the annotated genomic feature by RNAseq alignments, including 45 samples with support for all annotated introns";
NC_043020.1	Gnomon	exon	5587391	5587581	.	+	.	gene_id "LOC115223968"; db_xref "GeneID:115223968"; gbkey "mRNA"; gene "LOC115223968"; ID ""; gene_name "LOC115223968"; transcript_id "XM_029794723.2"; product "phosphoglucomutase-1"; exon_number "4"; model_evidence "Supporting evidence includes similarity to: 14 Proteins, and 100% coverage of the annotated genomic feature by RNAseq alignments, including 45 samples with support for all annotated introns";
NC_043020.1	Gnomon	exon	5588816	5588970	.	+	.	gene_id "LOC115223968"; db_xref "GeneID:115223968"; gbkey "mRNA"; gene "LOC115223968"; ID ""; gene_name "LOC115223968"; transcript_id "XM_029794723.2"; product "phosphoglucomutase-1"; exon_number "5"; model_evidence "Supporting evidence includes similarity to: 14 Proteins, and 100% coverage of the annotated genomic feature by RNAseq alignments, including 45 samples with support for all annotated introns";
NC_043020.1	Gnomon	exon	5590788	5590919	.	+	.	gene_id "LOC115223968"; db_xref "GeneID:115223968"; gbkey "mRNA"; gene "LOC115223968"; ID ""; gene_name "LOC115223968"; transcript_id "XM_029794723.2"; product "phosphoglucomutase-1"; exon_number "6"; model_evidence "Supporting evidence includes similarity to: 14 Proteins, and 100% coverage of the annotated genomic feature by RNAseq alignments, including 45 samples with support for all annotated introns";
NC_043020.1	Gnomon	exon	5593160	5593279	.	+	.	gene_id "LOC115223968"; db_xref "GeneID:115223968"; gbkey "mRNA"; gene "LOC115223968"; ID ""; gene_name "LOC115223968"; transcript_id "XM_029794723.2"; product "phosphoglucomutase-1"; exon_number "7"; model_evidence "Supporting evidence includes similarity to: 14 Proteins, and 100% coverage of the annotated genomic feature by RNAseq alignments, including 45 samples with support for all annotated introns";
NC_043020.1	Gnomon	exon	5595060	5595243	.	+	.	gene_id "LOC115223968"; db_xref "GeneID:115223968"; gbkey "mRNA"; gene "LOC115223968"; ID ""; gene_name "LOC115223968"; transcript_id "XM_029794723.2"; product "phosphoglucomutase-1"; exon_number "8"; model_evidence "Supporting evidence includes similarity to: 14 Proteins, and 100% coverage of the annotated genomic feature by RNAseq alignments, including 45 samples with support for all annotated introns";
NC_043020.1	Gnomon	exon	5596743	5596877	.	+	.	gene_id "LOC115223968"; db_xref "GeneID:115223968"; gbkey "mRNA"; gene "LOC115223968"; ID ""; gene_name "LOC115223968"; transcript_id "XM_029794723.2"; product "phosphoglucomutase-1"; exon_number "9"; model_evidence "Supporting evidence includes similarity to: 14 Proteins, and 100% coverage of the annotated genomic feature by RNAseq alignments, including 45 samples with support for all annotated introns";
NC_043020.1	Gnomon	exon	5600301	5600504	.	+	.	gene_id "LOC115223968"; db_xref "GeneID:115223968"; gbkey "mRNA"; gene "LOC115223968"; ID ""; gene_name "LOC115223968"; transcript_id "XM_029794723.2"; product "phosphoglucomutase-1"; exon_number "10"; model_evidence "Supporting evidence includes similarity to: 14 Proteins, and 100% coverage of the annotated genomic feature by RNAseq alignments, including 45 samples with support for all annotated introns";
NC_043020.1	Gnomon	start_codon	5577378	5577380	.	+	0	gene_id "LOC115223968"; db_xref "GeneID:115223968"; gbkey "CDS"; gene "LOC115223968"; ID ""; gene_name "LOC115223968"; transcript_id "XM_029794723.2"; product "phosphoglucomutase-1"; protein_id "XP_029650583.1"; exon_number "1";
NC_043020.1	Gnomon	stop_codon	5600388	5600390	.	+	0	gene_id "LOC115223968"; db_xref "GeneID:115223968"; gbkey "CDS"; gene "LOC115223968"; ID ""; gene_name "LOC115223968"; transcript_id "XM_029794723.2"; product "phosphoglucomutase-1"; protein_id "XP_029650583.1"; exon_number "10";
NC_043020.1	Gnomon	gene	1252469	1337778	.	+	.	gene_id "LOC115223969"; db_xref "GeneID:115223969"; gbkey "Gene"; gene "LOC115223969"; gene_biotype "protein_coding"; ID ""; gene_name "LOC115223969";
NC_043020.1	PBRI~FLAMseq	transcript	1284828	1337778	.	+	.	gene_id "LOC115223969"; ID ""; gene_name "LOC115223969"; transcript_id "FLAMseq_ext~G54218.22"; uniq_trans_id "G54218.22"; three_prime_ext "2047";
NC_043020.1	PBRI~FLAMseq	exon	1284828	1284895	.	+	.	gene_id "LOC115223969"; ID ""; gene_name "LOC115223969"; transcript_id "FLAMseq_ext~G54218.22"; exon_number "1"; uniq_trans_id "G54218.22";
NC_043020.1	PBRI~FLAMseq	exon	1290548	1290825	.	+	.	gene_id "LOC115223969"; ID ""; gene_name "LOC115223969"; transcript_id "FLAMseq_ext~G54218.22"; exon_number "2"; uniq_trans_id "G54218.22";
NC_043020.1	PBRI~FLAMseq	exon	1309775	1309942	.	+	.	gene_id "LOC115223969"; ID ""; gene_name "LOC115223969"; transcript_id "FLAMseq_ext~G54218.22"; exon_number "3"; uniq_trans_id "G54218.22";
NC_043020.1	PBRI~FLAMseq	exon	1312058	1312198	.	+	.	gene_id "LOC115223969"; ID ""; gene_name "LOC115223969"; transcript_id "FLAMseq_ext~G54218.22"; exon_number "4"; uniq_trans_id "G54218.22";
NC_043020.1	PBRI~FLAMseq	exon	1312868	1313002	.	+	.	gene_id "LOC115223969"; ID ""; gene_name "LOC115223969"; transcript_id "FLAMseq_ext~G54218.22"; exon_number "5"; uniq_trans_id "G54218.22";
NC_043020.1	PBRI~FLAMseq	exon	1314321	1314438	.	+	.	gene_id "LOC115223969"; ID ""; gene_name "LOC115223969"; transcript_id "FLAMseq_ext~G54218.22"; exon_number "6"; uniq_trans_id "G54218.22";
NC_043020.1	PBRI~FLAMseq	exon	1315891	1316051	.	+	.	gene_id "LOC115223969"; ID ""; gene_name "LOC115223969"; transcript_id "FLAMseq_ext~G54218.22"; exon_number "7"; uniq_trans_id "G54218.22";
NC_043020.1	PBRI~FLAMseq	exon	1316660	1316798	.	+	.	gene_id "LOC115223969"; ID ""; gene_name "LOC115223969"; transcript_id "FLAMseq_ext~G54218.22"; exon_number "8"; uniq_trans_id "G54218.22";
NC_043020.1	PBRI~FLAMseq	exon	1318564	1319848	.	+	.	gene_id "LOC115223969"; ID ""; gene_name "LOC115223969"; transcript_id "FLAMseq_ext~G54218.22"; exon_number "9"; uniq_trans_id "G54218.22";
NC_043020.1	PBRI~FLAMseq	exon	1321366	1321700	.	+	.	gene_id "LOC115223969"; ID ""; gene_name "LOC115223969"; transcript_id "FLAMseq_ext~G54218.22"; exon_number "10"; uniq_trans_id "G54218.22";
NC_043020.1	PBRI~FLAMseq	exon	1325592	1325746	.	+	.	gene_id "LOC115223969"; ID ""; gene_name "LOC115223969"; transcript_id "FLAMseq_ext~G54218.22"; exon_number "11"; uniq_trans_id "G54218.22";
NC_043020.1	PBRI~FLAMseq	exon	1327729	1327899	.	+	.	gene_id "LOC115223969"; ID ""; gene_name "LOC115223969"; transcript_id "FLAMseq_ext~G54218.22"; exon_number "12"; uniq_trans_id "G54218.22";
NC_043020.1	PBRI~FLAMseq	exon	1328886	1329011	.	+	.	gene_id "LOC115223969"; ID ""; gene_name "LOC115223969"; transcript_id "FLAMseq_ext~G54218.22"; exon_number "13"; uniq_trans_id "G54218.22";
NC_043020.1	PBRI~FLAMseq	exon	1329749	1329883	.	+	.	gene_id "LOC115223969"; ID ""; gene_name "LOC115223969"; transcript_id "FLAMseq_ext~G54218.22"; exon_number "14"; uniq_trans_id "G54218.22";
NC_043020.1	PBRI~FLAMseq	exon	1330866	1331065	.	+	.	gene_id "LOC115223969"; ID ""; gene_name "LOC115223969"; transcript_id "FLAMseq_ext~G54218.22"; exon_number "15"; uniq_trans_id "G54218.22";
NC_043020.1	PBRI~FLAMseq	exon	1332710	1332843	.	+	.	gene_id "LOC115223969"; ID ""; gene_name "LOC115223969"; transcript_id "FLAMseq_ext~G54218.22"; exon_number "16"; uniq_trans_id "G54218.22";
NC_043020.1	PBRI~FLAMseq	exon	1334164	1334304	.	+	.	gene_id "LOC115223969"; ID ""; gene_name "LOC115223969"; transcript_id "FLAMseq_ext~G54218.22"; exon_number "17"; uniq_trans_id "G54218.22";
NC_043020.1	PBRI~FLAMseq	exon	1335014	1335731	.	+	.	gene_id "LOC115223969"; ID ""; gene_name "LOC115223969"; transcript_id "FLAMseq_ext~G54218.22"; exon_number "18"; uniq_trans_id "G54218.22";
NC_043020.1	PBRI~FLAMseq	exon	1335014	1337778	.	+	.	gene_id "LOC115223969"; ID ""; gene_name "LOC115223969"; transcript_id "FLAMseq_ext~G54218.22"; exon_number "18"; uniq_trans_id "G54218.22"; three_prime_ext "2047";
NC_043020.1	PBRI	transcript	1284328	1335450	.	+	.	gene_id "LOC115223969"; ID ""; gene_name "LOC115223969"; transcript_id "G54218.10"; uniq_trans_id "G54218.10";
NC_043020.1	PBRI	exon	1284328	1284737	.	+	.	gene_id "LOC115223969"; ID ""; gene_name "LOC115223969"; transcript_id "G54218.10"; exon_number "1"; uniq_trans_id "G54218.10";
NC_043020.1	PBRI	exon	1290548	1290825	.	+	.	gene_id "LOC115223969"; ID ""; gene_name "LOC115223969"; transcript_id "G54218.10"; exon_number "2"; uniq_trans_id "G54218.10";
NC_043020.1	PBRI	exon	1309775	1309942	.	+	.	gene_id "LOC115223969"; ID ""; gene_name "LOC115223969"; transcript_id "G54218.10"; exon_number "3"; uniq_trans_id "G54218.10";
NC_043020.1	PBRI	exon	1312058	1312198	.	+	.	gene_id "LOC115223969"; ID ""; gene_name "LOC115223969"; transcript_id "G54218.10"; exon_number "4"; uniq_trans_id "G54218.10";
NC_043020.1	PBRI	exon	1312868	1313002	.	+	.	gene_id "LOC115223969"; ID ""; gene_name "LOC115223969"; transcript_id "G54218.10"; exon_number "5"; uniq_trans_id "G54218.10";
NC_043020.1	PBRI	exon	1314321	1314438	.	+	.	gene_id "LOC115223969"; ID ""; gene_name "LOC115223969"; transcript_id "G54218.10"; exon_number "6"; uniq_trans_id "G54218.10";
NC_043020.1	PBRI	exon	1315891	1316051	.	+	.	gene_id "LOC115223969"; ID ""; gene_name "LOC115223969"; transcript_id "G54218.10"; exon_number "7"; uniq_trans_id "G54218.10";
NC_043020.1	PBRI	exon	1316660	1316798	.	+	.	gene_id "LOC115223969"; ID ""; gene_name "LOC115223969"; transcript_id "G54218.10"; exon_number "8"; uniq_trans_id "G54218.10";
NC_043020.1	PBRI	exon	1318564	1319848	.	+	.	gene_id "LOC115223969"; ID ""; gene_name "LOC115223969"; transcript_id "G54218.10"; exon_number "9"; uniq_trans_id "G54218.10";
NC_043020.1	PBRI	exon	1321366	1321700	.	+	.	gene_id "LOC115223969"; ID ""; gene_name "LOC115223969"; transcript_id "G54218.10"; exon_number "10"; uniq_trans_id "G54218.10";
NC_043020.1	PBRI	exon	1325592	1325746	.	+	.	gene_id "LOC115223969"; ID ""; gene_name "LOC115223969"; transcript_id "G54218.10"; exon_number "11"; uniq_trans_id "G54218.10";
NC_043020.1	PBRI	exon	1327729	1327899	.	+	.	gene_id "LOC115223969"; ID ""; gene_name "LOC115223969"; transcript_id "G54218.10"; exon_number "12"; uniq_trans_id "G54218.10";
NC_043020.1	PBRI	exon	1328886	1329011	.	+	.	gene_id "LOC115223969"; ID ""; gene_name "LOC115223969"; transcript_id "G54218.10"; exon_number "13"; uniq_trans_id "G54218.10";
NC_043020.1	PBRI	exon	1329749	1329883	.	+	.	gene_id "LOC115223969"; ID ""; gene_name "LOC115223969"; transcript_id "G54218.10"; exon_number "14"; uniq_trans_id "G54218.10";
NC_043020.1	PBRI	exon	1330866	1331065	.	+	.	gene_id "LOC115223969"; ID ""; gene_name "LOC115223969"; transcript_id "G54218.10"; exon_number "15"; uniq_trans_id "G54218.10";
NC_043020.1	PBRI	exon	1332710	1332843	.	+	.	gene_id "LOC115223969"; ID ""; gene_name "LOC115223969"; transcript_id "G54218.10"; exon_number "16"; uniq_trans_id "G54218.10";
NC_043020.1	PBRI	exon	1334164	1334304	.	+	.	gene_id "LOC115223969"; ID ""; gene_name "LOC115223969"; transcript_id "G54218.10"; exon_number "17"; uniq_trans_id "G54218.10";
NC_043020.1	PBRI	exon	1335014	1335450	.	+	.	gene_id "LOC115223969"; ID ""; gene_name "LOC115223969"; transcript_id "G54218.10"; exon_number "18"; uniq_trans_id "G54218.10";
NC_043020.1	PBRI	transcript	1284366	1335155	.	+	.	gene_id "LOC115223969"; ID ""; gene_name "LOC115223969"; transcript_id "G54218.11"; uniq_trans_id "G54218.11";
NC_043020.1	PBRI	exon	1284366	1284737	.	+	.	gene_id "LOC115223969"; ID ""; gene_name "LOC115223969"; transcript_id "G54218.11"; exon_number "1"; uniq_trans_id "G54218.11";
NC_043020.1	PBRI	exon	1290548	1290825	.	+	.	gene_id "LOC115223969"; ID ""; gene_name "LOC115223969"; transcript_id "G54218.11"; exon_number "2"; uniq_trans_id "G54218.11";
NC_043020.1	PBRI	exon	1309775	1309942	.	+	.	gene_id "LOC115223969"; ID ""; gene_name "LOC115223969"; transcript_id "G54218.11"; exon_number "3"; uniq_trans_id "G54218.11";
NC_043020.1	PBRI	exon	1312058	1312198	.	+	.	gene_id "LOC115223969"; ID ""; gene_name "LOC115223969"; transcript_id "G54218.11"; exon_number "4"; uniq_trans_id "G54218.11";
NC_043020.1	PBRI	exon	1312868	1313002	.	+	.	gene_id "LOC115223969"; ID ""; gene_name "LOC115223969"; transcript_id "G54218.11"; exon_number "5"; uniq_trans_id "G54218.11";
NC_043020.1	PBRI	exon	1314321	1314438	.	+	.	gene_id "LOC115223969"; ID ""; gene_name "LOC115223969"; transcript_id "G54218.11"; exon_number "6"; uniq_trans_id "G54218.11";
NC_043020.1	PBRI	exon	1315891	1316051	.	+	.	gene_id "LOC115223969"; ID ""; gene_name "LOC115223969"; transcript_id "G54218.11"; exon_number "7"; uniq_trans_id "G54218.11";
NC_043020.1	PBRI	exon	1316660	1316798	.	+	.	gene_id "LOC115223969"; ID ""; gene_name "LOC115223969"; transcript_id "G54218.11"; exon_number "8"; uniq_trans_id "G54218.11";
NC_043020.1	PBRI	exon	1318564	1319848	.	+	.	gene_id "LOC115223969"; ID ""; gene_name "LOC115223969"; transcript_id "G54218.11"; exon_number "9"; uniq_trans_id "G54218.11";
NC_043020.1	PBRI	exon	1321366	1321700	.	+	.	gene_id "LOC115223969"; ID ""; gene_name "LOC115223969"; transcript_id "G54218.11"; exon_number "10"; uniq_trans_id "G54218.11";
NC_043020.1	PBRI	exon	1325592	1325746	.	+	.	gene_id "LOC115223969"; ID ""; gene_name "LOC115223969"; transcript_id "G54218.11"; exon_number "11"; uniq_trans_id "G54218.11";
NC_043020.1	PBRI	exon	1327729	1327899	.	+	.	gene_id "LOC115223969"; ID ""; gene_name "LOC115223969"; transcript_id "G54218.11"; exon_number "12"; uniq_trans_id "G54218.11";
NC_043020.1	PBRI	exon	1328886	1329011	.	+	.	gene_id "LOC115223969"; ID ""; gene_name "LOC115223969"; transcript_id "G54218.11"; exon_number "13"; uniq_trans_id "G54218.11";
NC_043020.1	PBRI	exon	1329749	1329883	.	+	.	gene_id "LOC115223969"; ID ""; gene_name "LOC115223969"; transcript_id "G54218.11"; exon_number "14"; uniq_trans_id "G54218.11";
NC_043020.1	PBRI	exon	1330866	1331065	.	+	.	gene_id "LOC115223969"; ID ""; gene_name "LOC115223969"; transcript_id "G54218.11"; exon_number "15"; uniq_trans_id "G54218.11";
NC_043020.1	PBRI	exon	1332710	1332843	.	+	.	gene_id "LOC115223969"; ID ""; gene_name "LOC115223969"; transcript_id "G54218.11"; exon_number "16"; uniq_trans_id "G54218.11";
NC_043020.1	PBRI	exon	1334164	1334304	.	+	.	gene_id "LOC115223969"; ID ""; gene_name "LOC115223969"; transcript_id "G54218.11"; exon_number "17"; uniq_trans_id "G54218.11";
NC_043020.1	PBRI	exon	1335014	1335155	.	+	.	gene_id "LOC115223969"; ID ""; gene_name "LOC115223969"; transcript_id "G54218.11"; exon_number "18"; uniq_trans_id "G54218.11";
NC_043020.1	PBRI	transcript	1284366	1335155	.	+	.	gene_id "LOC115223969"; ID ""; gene_name "LOC115223969"; transcript_id "G54218.12"; uniq_trans_id "G54218.12";
NC_043020.1	PBRI	exon	1284366	1284737	.	+	.	gene_id "LOC115223969"; ID ""; gene_name "LOC115223969"; transcript_id "G54218.12"; exon_number "1"; uniq_trans_id "G54218.12";
NC_043020.1	PBRI	exon	1290548	1290825	.	+	.	gene_id "LOC115223969"; ID ""; gene_name "LOC115223969"; transcript_id "G54218.12"; exon_number "2"; uniq_trans_id "G54218.12";
NC_043020.1	PBRI	exon	1309775	1309942	.	+	.	gene_id "LOC115223969"; ID ""; gene_name "LOC115223969"; transcript_id "G54218.12"; exon_number "3"; uniq_trans_id "G54218.12";
NC_043020.1	PBRI	exon	1312058	1312198	.	+	.	gene_id "LOC115223969"; ID ""; gene_name "LOC115223969"; transcript_id "G54218.12"; exon_number "4"; uniq_trans_id "G54218.12";
NC_043020.1	PBRI	exon	1312868	1313002	.	+	.	gene_id "LOC115223969"; ID ""; gene_name "LOC115223969"; transcript_id "G54218.12"; exon_number "5"; uniq_trans_id "G54218.12";
NC_043020.1	PBRI	exon	1314321	1314438	.	+	.	gene_id "LOC115223969"; ID ""; gene_name "LOC115223969"; transcript_id "G54218.12"; exon_number "6"; uniq_trans_id "G54218.12";
NC_043020.1	PBRI	exon	1315891	1316051	.	+	.	gene_id "LOC115223969"; ID ""; gene_name "LOC115223969"; transcript_id "G54218.12"; exon_number "7"; uniq_trans_id "G54218.12";
NC_043020.1	PBRI	exon	1316660	1316798	.	+	.	gene_id "LOC115223969"; ID ""; gene_name "LOC115223969"; transcript_id "G54218.12"; exon_number "8"; uniq_trans_id "G54218.12";
NC_043020.1	PBRI	exon	1318564	1319848	.	+	.	gene_id "LOC115223969"; ID ""; gene_name "LOC115223969"; transcript_id "G54218.12"; exon_number "9"; uniq_trans_id "G54218.12";
NC_043020.1	PBRI	exon	1325592	1325746	.	+	.	gene_id "LOC115223969"; ID ""; gene_name "LOC115223969"; transcript_id "G54218.12"; exon_number "10"; uniq_trans_id "G54218.12";
NC_043020.1	PBRI	exon	1327729	1327899	.	+	.	gene_id "LOC115223969"; ID ""; gene_name "LOC115223969"; transcript_id "G54218.12"; exon_number "11"; uniq_trans_id "G54218.12";
NC_043020.1	PBRI	exon	1328886	1329011	.	+	.	gene_id "LOC115223969"; ID ""; gene_name "LOC115223969"; transcript_id "G54218.12"; exon_number "12"; uniq_trans_id "G54218.12";
NC_043020.1	PBRI	exon	1329749	1329883	.	+	.	gene_id "LOC115223969"; ID ""; gene_name "LOC115223969"; transcript_id "G54218.12"; exon_number "13"; uniq_trans_id "G54218.12";
NC_043020.1	PBRI	exon	1330866	1331065	.	+	.	gene_id "LOC115223969"; ID ""; gene_name "LOC115223969"; transcript_id "G54218.12"; exon_number "14"; uniq_trans_id "G54218.12";
NC_043020.1	PBRI	exon	1332710	1332843	.	+	.	gene_id "LOC115223969"; ID ""; gene_name "LOC115223969"; transcript_id "G54218.12"; exon_number "15"; uniq_trans_id "G54218.12";
NC_043020.1	PBRI	exon	1334164	1334304	.	+	.	gene_id "LOC115223969"; ID ""; gene_name "LOC115223969"; transcript_id "G54218.12"; exon_number "16"; uniq_trans_id "G54218.12";
NC_043020.1	PBRI	exon	1335014	1335155	.	+	.	gene_id "LOC115223969"; ID ""; gene_name "LOC115223969"; transcript_id "G54218.12"; exon_number "17"; uniq_trans_id "G54218.12";
NC_043020.1	PBRI	transcript	1252523	1335155	.	+	.	gene_id "LOC115223969"; ID ""; gene_name "LOC115223969"; transcript_id "G54218.2"; uniq_trans_id "G54218.2";
NC_043020.1	PBRI	exon	1252523	1252567	.	+	.	gene_id "LOC115223969"; ID ""; gene_name "LOC115223969"; transcript_id "G54218.2"; exon_number "1"; uniq_trans_id "G54218.2";
NC_043020.1	PBRI	exon	1274579	1274703	.	+	.	gene_id "LOC115223969"; ID ""; gene_name "LOC115223969"; transcript_id "G54218.2"; exon_number "2"; uniq_trans_id "G54218.2";
NC_043020.1	PBRI	exon	1276885	1277143	.	+	.	gene_id "LOC115223969"; ID ""; gene_name "LOC115223969"; transcript_id "G54218.2"; exon_number "3"; uniq_trans_id "G54218.2";
NC_043020.1	PBRI	exon	1290548	1290825	.	+	.	gene_id "LOC115223969"; ID ""; gene_name "LOC115223969"; transcript_id "G54218.2"; exon_number "4"; uniq_trans_id "G54218.2";
NC_043020.1	PBRI	exon	1309775	1309942	.	+	.	gene_id "LOC115223969"; ID ""; gene_name "LOC115223969"; transcript_id "G54218.2"; exon_number "5"; uniq_trans_id "G54218.2";
NC_043020.1	PBRI	exon	1312058	1312198	.	+	.	gene_id "LOC115223969"; ID ""; gene_name "LOC115223969"; transcript_id "G54218.2"; exon_number "6"; uniq_trans_id "G54218.2";
NC_043020.1	PBRI	exon	1312868	1313002	.	+	.	gene_id "LOC115223969"; ID ""; gene_name "LOC115223969"; transcript_id "G54218.2"; exon_number "7"; uniq_trans_id "G54218.2";
NC_043020.1	PBRI	exon	1314321	1314438	.	+	.	gene_id "LOC115223969"; ID ""; gene_name "LOC115223969"; transcript_id "G54218.2"; exon_number "8"; uniq_trans_id "G54218.2";
NC_043020.1	PBRI	exon	1315891	1316051	.	+	.	gene_id "LOC115223969"; ID ""; gene_name "LOC115223969"; transcript_id "G54218.2"; exon_number "9"; uniq_trans_id "G54218.2";
NC_043020.1	PBRI	exon	1316660	1316798	.	+	.	gene_id "LOC115223969"; ID ""; gene_name "LOC115223969"; transcript_id "G54218.2"; exon_number "10"; uniq_trans_id "G54218.2";
NC_043020.1	PBRI	exon	1318564	1319848	.	+	.	gene_id "LOC115223969"; ID ""; gene_name "LOC115223969"; transcript_id "G54218.2"; exon_number "11"; uniq_trans_id "G54218.2";
NC_043020.1	PBRI	exon	1321366	1321700	.	+	.	gene_id "LOC115223969"; ID ""; gene_name "LOC115223969"; transcript_id "G54218.2"; exon_number "12"; uniq_trans_id "G54218.2";
NC_043020.1	PBRI	exon	1325592	1325746	.	+	.	gene_id "LOC115223969"; ID ""; gene_name "LOC115223969"; transcript_id "G54218.2"; exon_number "13"; uniq_trans_id "G54218.2";
NC_043020.1	PBRI	exon	1327729	1327899	.	+	.	gene_id "LOC115223969"; ID ""; gene_name "LOC115223969"; transcript_id "G54218.2"; exon_number "14"; uniq_trans_id "G54218.2";
NC_043020.1	PBRI	exon	1328886	1329011	.	+	.	gene_id "LOC115223969"; ID ""; gene_name "LOC115223969"; transcript_id "G54218.2"; exon_number "15"; uniq_trans_id "G54218.2";
NC_043020.1	PBRI	exon	1329749	1329883	.	+	.	gene_id "LOC115223969"; ID ""; gene_name "LOC115223969"; transcript_id "G54218.2"; exon_number "16"; uniq_trans_id "G54218.2";
NC_043020.1	PBRI	exon	1330866	1331065	.	+	.	gene_id "LOC115223969"; ID ""; gene_name "LOC115223969"; transcript_id "G54218.2"; exon_number "17"; uniq_trans_id "G54218.2";
NC_043020.1	PBRI	exon	1332710	1332843	.	+	.	gene_id "LOC115223969"; ID ""; gene_name "LOC115223969"; transcript_id "G54218.2"; exon_number "18"; uniq_trans_id "G54218.2";
NC_043020.1	PBRI	exon	1334164	1334304	.	+	.	gene_id "LOC115223969"; ID ""; gene_name "LOC115223969"; transcript_id "G54218.2"; exon_number "19"; uniq_trans_id "G54218.2";
NC_043020.1	PBRI	exon	1335014	1335155	.	+	.	gene_id "LOC115223969"; ID ""; gene_name "LOC115223969"; transcript_id "G54218.2"; exon_number "20"; uniq_trans_id "G54218.2";
NC_043020.1	PBRI	transcript	1284685	1335155	.	+	.	gene_id "LOC115223969"; ID ""; gene_name "LOC115223969"; transcript_id "G54218.20"; uniq_trans_id "G54218.20";
NC_043020.1	PBRI	exon	1284685	1284737	.	+	.	gene_id "LOC115223969"; ID ""; gene_name "LOC115223969"; transcript_id "G54218.20"; exon_number "1"; uniq_trans_id "G54218.20";
NC_043020.1	PBRI	exon	1290548	1290825	.	+	.	gene_id "LOC115223969"; ID ""; gene_name "LOC115223969"; transcript_id "G54218.20"; exon_number "2"; uniq_trans_id "G54218.20";
NC_043020.1	PBRI	exon	1309775	1309942	.	+	.	gene_id "LOC115223969"; ID ""; gene_name "LOC115223969"; transcript_id "G54218.20"; exon_number "3"; uniq_trans_id "G54218.20";
NC_043020.1	PBRI	exon	1312058	1312198	.	+	.	gene_id "LOC115223969"; ID ""; gene_name "LOC115223969"; transcript_id "G54218.20"; exon_number "4"; uniq_trans_id "G54218.20";
NC_043020.1	PBRI	exon	1312868	1313002	.	+	.	gene_id "LOC115223969"; ID ""; gene_name "LOC115223969"; transcript_id "G54218.20"; exon_number "5"; uniq_trans_id "G54218.20";
NC_043020.1	PBRI	exon	1314321	1314438	.	+	.	gene_id "LOC115223969"; ID ""; gene_name "LOC115223969"; transcript_id "G54218.20"; exon_number "6"; uniq_trans_id "G54218.20";
NC_043020.1	PBRI	exon	1315891	1316051	.	+	.	gene_id "LOC115223969"; ID ""; gene_name "LOC115223969"; transcript_id "G54218.20"; exon_number "7"; uniq_trans_id "G54218.20";
NC_043020.1	PBRI	exon	1316660	1316798	.	+	.	gene_id "LOC115223969"; ID ""; gene_name "LOC115223969"; transcript_id "G54218.20"; exon_number "8"; uniq_trans_id "G54218.20";
NC_043020.1	PBRI	exon	1318564	1319848	.	+	.	gene_id "LOC115223969"; ID ""; gene_name "LOC115223969"; transcript_id "G54218.20"; exon_number "9"; uniq_trans_id "G54218.20";
NC_043020.1	PBRI	exon	1321366	1321700	.	+	.	gene_id "LOC115223969"; ID ""; gene_name "LOC115223969"; transcript_id "G54218.20"; exon_number "10"; uniq_trans_id "G54218.20";
NC_043020.1	PBRI	exon	1327729	1327899	.	+	.	gene_id "LOC115223969"; ID ""; gene_name "LOC115223969"; transcript_id "G54218.20"; exon_number "11"; uniq_trans_id "G54218.20";
NC_043020.1	PBRI	exon	1328886	1329011	.	+	.	gene_id "LOC115223969"; ID ""; gene_name "LOC115223969"; transcript_id "G54218.20"; exon_number "12"; uniq_trans_id "G54218.20";
NC_043020.1	PBRI	exon	1329749	1329883	.	+	.	gene_id "LOC115223969"; ID ""; gene_name "LOC115223969"; transcript_id "G54218.20"; exon_number "13"; uniq_trans_id "G54218.20";
NC_043020.1	PBRI	exon	1330866	1331065	.	+	.	gene_id "LOC115223969"; ID ""; gene_name "LOC115223969"; transcript_id "G54218.20"; exon_number "14"; uniq_trans_id "G54218.20";
NC_043020.1	PBRI	exon	1332710	1332843	.	+	.	gene_id "LOC115223969"; ID ""; gene_name "LOC115223969"; transcript_id "G54218.20"; exon_number "15"; uniq_trans_id "G54218.20";
NC_043020.1	PBRI	exon	1334164	1334304	.	+	.	gene_id "LOC115223969"; ID ""; gene_name "LOC115223969"; transcript_id "G54218.20"; exon_number "16"; uniq_trans_id "G54218.20";
NC_043020.1	PBRI	exon	1335014	1335155	.	+	.	gene_id "LOC115223969"; ID ""; gene_name "LOC115223969"; transcript_id "G54218.20"; exon_number "17"; uniq_trans_id "G54218.20";
NC_043020.1	PBRI	transcript	1284819	1335155	.	+	.	gene_id "LOC115223969"; ID ""; gene_name "LOC115223969"; transcript_id "G54218.21"; uniq_trans_id "G54218.21";
NC_043020.1	PBRI	exon	1284819	1284895	.	+	.	gene_id "LOC115223969"; ID ""; gene_name "LOC115223969"; transcript_id "G54218.21"; exon_number "1"; uniq_trans_id "G54218.21";
NC_043020.1	PBRI	exon	1290548	1290825	.	+	.	gene_id "LOC115223969"; ID ""; gene_name "LOC115223969"; transcript_id "G54218.21"; exon_number "2"; uniq_trans_id "G54218.21";
NC_043020.1	PBRI	exon	1309775	1309942	.	+	.	gene_id "LOC115223969"; ID ""; gene_name "LOC115223969"; transcript_id "G54218.21"; exon_number "3"; uniq_trans_id "G54218.21";
NC_043020.1	PBRI	exon	1312058	1312198	.	+	.	gene_id "LOC115223969"; ID ""; gene_name "LOC115223969"; transcript_id "G54218.21"; exon_number "4"; uniq_trans_id "G54218.21";
NC_043020.1	PBRI	exon	1312868	1313002	.	+	.	gene_id "LOC115223969"; ID ""; gene_name "LOC115223969"; transcript_id "G54218.21"; exon_number "5"; uniq_trans_id "G54218.21";
NC_043020.1	PBRI	exon	1314321	1314438	.	+	.	gene_id "LOC115223969"; ID ""; gene_name "LOC115223969"; transcript_id "G54218.21"; exon_number "6"; uniq_trans_id "G54218.21";
NC_043020.1	PBRI	exon	1315891	1316051	.	+	.	gene_id "LOC115223969"; ID ""; gene_name "LOC115223969"; transcript_id "G54218.21"; exon_number "7"; uniq_trans_id "G54218.21";
NC_043020.1	PBRI	exon	1316660	1316798	.	+	.	gene_id "LOC115223969"; ID ""; gene_name "LOC115223969"; transcript_id "G54218.21"; exon_number "8"; uniq_trans_id "G54218.21";
NC_043020.1	PBRI	exon	1318564	1319848	.	+	.	gene_id "LOC115223969"; ID ""; gene_name "LOC115223969"; transcript_id "G54218.21"; exon_number "9"; uniq_trans_id "G54218.21";
NC_043020.1	PBRI	exon	1321366	1321700	.	+	.	gene_id "LOC115223969"; ID ""; gene_name "LOC115223969"; transcript_id "G54218.21"; exon_number "10"; uniq_trans_id "G54218.21";
NC_043020.1	PBRI	exon	1325592	1325746	.	+	.	gene_id "LOC115223969"; ID ""; gene_name "LOC115223969"; transcript_id "G54218.21"; exon_number "11"; uniq_trans_id "G54218.21";
NC_043020.1	PBRI	exon	1327729	1327899	.	+	.	gene_id "LOC115223969"; ID ""; gene_name "LOC115223969"; transcript_id "G54218.21"; exon_number "12"; uniq_trans_id "G54218.21";
NC_043020.1	PBRI	exon	1328886	1329011	.	+	.	gene_id "LOC115223969"; ID ""; gene_name "LOC115223969"; transcript_id "G54218.21"; exon_number "13"; uniq_trans_id "G54218.21";
NC_043020.1	PBRI	exon	1329749	1329883	.	+	.	gene_id "LOC115223969"; ID ""; gene_name "LOC115223969"; transcript_id "G54218.21"; exon_number "14"; uniq_trans_id "G54218.21";
NC_043020.1	PBRI	exon	1330866	1331065	.	+	.	gene_id "LOC115223969"; ID ""; gene_name "LOC115223969"; transcript_id "G54218.21"; exon_number "15"; uniq_trans_id "G54218.21";
NC_043020.1	PBRI	exon	1332710	1332843	.	+	.	gene_id "LOC115223969"; ID ""; gene_name "LOC115223969"; transcript_id "G54218.21"; exon_number "16"; uniq_trans_id "G54218.21";
NC_043020.1	PBRI	exon	1334164	1334304	.	+	.	gene_id "LOC115223969"; ID ""; gene_name "LOC115223969"; transcript_id "G54218.21"; exon_number "17"; uniq_trans_id "G54218.21";
NC_043020.1	PBRI	exon	1335014	1335155	.	+	.	gene_id "LOC115223969"; ID ""; gene_name "LOC115223969"; transcript_id "G54218.21"; exon_number "18"; uniq_trans_id "G54218.21";
NC_043020.1	PBRI	transcript	1284828	1335731	.	+	.	gene_id "LOC115223969"; ID ""; gene_name "LOC115223969"; transcript_id "G54218.22"; uniq_trans_id "G54218.22";
NC_043020.1	PBRI	exon	1284828	1284895	.	+	.	gene_id "LOC115223969"; ID ""; gene_name "LOC115223969"; transcript_id "G54218.22"; exon_number "1"; uniq_trans_id "G54218.22";
NC_043020.1	PBRI	exon	1290548	1290825	.	+	.	gene_id "LOC115223969"; ID ""; gene_name "LOC115223969"; transcript_id "G54218.22"; exon_number "2"; uniq_trans_id "G54218.22";
NC_043020.1	PBRI	exon	1309775	1309942	.	+	.	gene_id "LOC115223969"; ID ""; gene_name "LOC115223969"; transcript_id "G54218.22"; exon_number "3"; uniq_trans_id "G54218.22";
NC_043020.1	PBRI	exon	1312058	1312198	.	+	.	gene_id "LOC115223969"; ID ""; gene_name "LOC115223969"; transcript_id "G54218.22"; exon_number "4"; uniq_trans_id "G54218.22";
NC_043020.1	PBRI	exon	1312868	1313002	.	+	.	gene_id "LOC115223969"; ID ""; gene_name "LOC115223969"; transcript_id "G54218.22"; exon_number "5"; uniq_trans_id "G54218.22";
NC_043020.1	PBRI	exon	1314321	1314438	.	+	.	gene_id "LOC115223969"; ID ""; gene_name "LOC115223969"; transcript_id "G54218.22"; exon_number "6"; uniq_trans_id "G54218.22";
NC_043020.1	PBRI	exon	1315891	1316051	.	+	.	gene_id "LOC115223969"; ID ""; gene_name "LOC115223969"; transcript_id "G54218.22"; exon_number "7"; uniq_trans_id "G54218.22";
NC_043020.1	PBRI	exon	1316660	1316798	.	+	.	gene_id "LOC115223969"; ID ""; gene_name "LOC115223969"; transcript_id "G54218.22"; exon_number "8"; uniq_trans_id "G54218.22";
NC_043020.1	PBRI	exon	1318564	1319848	.	+	.	gene_id "LOC115223969"; ID ""; gene_name "LOC115223969"; transcript_id "G54218.22"; exon_number "9"; uniq_trans_id "G54218.22";
NC_043020.1	PBRI	exon	1321366	1321700	.	+	.	gene_id "LOC115223969"; ID ""; gene_name "LOC115223969"; transcript_id "G54218.22"; exon_number "10"; uniq_trans_id "G54218.22";
NC_043020.1	PBRI	exon	1325592	1325746	.	+	.	gene_id "LOC115223969"; ID ""; gene_name "LOC115223969"; transcript_id "G54218.22"; exon_number "11"; uniq_trans_id "G54218.22";
NC_043020.1	PBRI	exon	1327729	1327899	.	+	.	gene_id "LOC115223969"; ID ""; gene_name "LOC115223969"; transcript_id "G54218.22"; exon_number "12"; uniq_trans_id "G54218.22";
NC_043020.1	PBRI	exon	1328886	1329011	.	+	.	gene_id "LOC115223969"; ID ""; gene_name "LOC115223969"; transcript_id "G54218.22"; exon_number "13"; uniq_trans_id "G54218.22";
NC_043020.1	PBRI	exon	1329749	1329883	.	+	.	gene_id "LOC115223969"; ID ""; gene_name "LOC115223969"; transcript_id "G54218.22"; exon_number "14"; uniq_trans_id "G54218.22";
NC_043020.1	PBRI	exon	1330866	1331065	.	+	.	gene_id "LOC115223969"; ID ""; gene_name "LOC115223969"; transcript_id "G54218.22"; exon_number "15"; uniq_trans_id "G54218.22";
NC_043020.1	PBRI	exon	1332710	1332843	.	+	.	gene_id "LOC115223969"; ID ""; gene_name "LOC115223969"; transcript_id "G54218.22"; exon_number "16"; uniq_trans_id "G54218.22";
NC_043020.1	PBRI	exon	1334164	1334304	.	+	.	gene_id "LOC115223969"; ID ""; gene_name "LOC115223969"; transcript_id "G54218.22"; exon_number "17"; uniq_trans_id "G54218.22";
NC_043020.1	PBRI	exon	1335014	1335731	.	+	.	gene_id "LOC115223969"; ID ""; gene_name "LOC115223969"; transcript_id "G54218.22"; exon_number "18"; uniq_trans_id "G54218.22";
NC_043020.1	PBRI	transcript	1284828	1335155	.	+	.	gene_id "LOC115223969"; ID ""; gene_name "LOC115223969"; transcript_id "G54218.23"; uniq_trans_id "G54218.23";
NC_043020.1	PBRI	exon	1284828	1285016	.	+	.	gene_id "LOC115223969"; ID ""; gene_name "LOC115223969"; transcript_id "G54218.23"; exon_number "1"; uniq_trans_id "G54218.23";
NC_043020.1	PBRI	exon	1290548	1290825	.	+	.	gene_id "LOC115223969"; ID ""; gene_name "LOC115223969"; transcript_id "G54218.23"; exon_number "2"; uniq_trans_id "G54218.23";
NC_043020.1	PBRI	exon	1309775	1309942	.	+	.	gene_id "LOC115223969"; ID ""; gene_name "LOC115223969"; transcript_id "G54218.23"; exon_number "3"; uniq_trans_id "G54218.23";
NC_043020.1	PBRI	exon	1312058	1312198	.	+	.	gene_id "LOC115223969"; ID ""; gene_name "LOC115223969"; transcript_id "G54218.23"; exon_number "4"; uniq_trans_id "G54218.23";
NC_043020.1	PBRI	exon	1312868	1313002	.	+	.	gene_id "LOC115223969"; ID ""; gene_name "LOC115223969"; transcript_id "G54218.23"; exon_number "5"; uniq_trans_id "G54218.23";
NC_043020.1	PBRI	exon	1314321	1314438	.	+	.	gene_id "LOC115223969"; ID ""; gene_name "LOC115223969"; transcript_id "G54218.23"; exon_number "6"; uniq_trans_id "G54218.23";
NC_043020.1	PBRI	exon	1315891	1316051	.	+	.	gene_id "LOC115223969"; ID ""; gene_name "LOC115223969"; transcript_id "G54218.23"; exon_number "7"; uniq_trans_id "G54218.23";
NC_043020.1	PBRI	exon	1316660	1316798	.	+	.	gene_id "LOC115223969"; ID ""; gene_name "LOC115223969"; transcript_id "G54218.23"; exon_number "8"; uniq_trans_id "G54218.23";
NC_043020.1	PBRI	exon	1318564	1319848	.	+	.	gene_id "LOC115223969"; ID ""; gene_name "LOC115223969"; transcript_id "G54218.23"; exon_number "9"; uniq_trans_id "G54218.23";
NC_043020.1	PBRI	exon	1321366	1321700	.	+	.	gene_id "LOC115223969"; ID ""; gene_name "LOC115223969"; transcript_id "G54218.23"; exon_number "10"; uniq_trans_id "G54218.23";
NC_043020.1	PBRI	exon	1325592	1325746	.	+	.	gene_id "LOC115223969"; ID ""; gene_name "LOC115223969"; transcript_id "G54218.23"; exon_number "11"; uniq_trans_id "G54218.23";
NC_043020.1	PBRI	exon	1327729	1327899	.	+	.	gene_id "LOC115223969"; ID ""; gene_name "LOC115223969"; transcript_id "G54218.23"; exon_number "12"; uniq_trans_id "G54218.23";
NC_043020.1	PBRI	exon	1328886	1329011	.	+	.	gene_id "LOC115223969"; ID ""; gene_name "LOC115223969"; transcript_id "G54218.23"; exon_number "13"; uniq_trans_id "G54218.23";
NC_043020.1	PBRI	exon	1329749	1329883	.	+	.	gene_id "LOC115223969"; ID ""; gene_name "LOC115223969"; transcript_id "G54218.23"; exon_number "14"; uniq_trans_id "G54218.23";
NC_043020.1	PBRI	exon	1330866	1331065	.	+	.	gene_id "LOC115223969"; ID ""; gene_name "LOC115223969"; transcript_id "G54218.23"; exon_number "15"; uniq_trans_id "G54218.23";
NC_043020.1	PBRI	exon	1332710	1332843	.	+	.	gene_id "LOC115223969"; ID ""; gene_name "LOC115223969"; transcript_id "G54218.23"; exon_number "16"; uniq_trans_id "G54218.23";
NC_043020.1	PBRI	exon	1334164	1334304	.	+	.	gene_id "LOC115223969"; ID ""; gene_name "LOC115223969"; transcript_id "G54218.23"; exon_number "17"; uniq_trans_id "G54218.23";
NC_043020.1	PBRI	exon	1335014	1335155	.	+	.	gene_id "LOC115223969"; ID ""; gene_name "LOC115223969"; transcript_id "G54218.23"; exon_number "18"; uniq_trans_id "G54218.23";
NC_043020.1	PBRI	transcript	1284828	1335155	.	+	.	gene_id "LOC115223969"; ID ""; gene_name "LOC115223969"; transcript_id "G54218.24"; uniq_trans_id "G54218.24";
NC_043020.1	PBRI	exon	1284828	1285095	.	+	.	gene_id "LOC115223969"; ID ""; gene_name "LOC115223969"; transcript_id "G54218.24"; exon_number "1"; uniq_trans_id "G54218.24";
NC_043020.1	PBRI	exon	1290548	1290825	.	+	.	gene_id "LOC115223969"; ID ""; gene_name "LOC115223969"; transcript_id "G54218.24"; exon_number "2"; uniq_trans_id "G54218.24";
NC_043020.1	PBRI	exon	1309775	1309942	.	+	.	gene_id "LOC115223969"; ID ""; gene_name "LOC115223969"; transcript_id "G54218.24"; exon_number "3"; uniq_trans_id "G54218.24";
NC_043020.1	PBRI	exon	1312058	1312198	.	+	.	gene_id "LOC115223969"; ID ""; gene_name "LOC115223969"; transcript_id "G54218.24"; exon_number "4"; uniq_trans_id "G54218.24";
NC_043020.1	PBRI	exon	1312868	1313002	.	+	.	gene_id "LOC115223969"; ID ""; gene_name "LOC115223969"; transcript_id "G54218.24"; exon_number "5"; uniq_trans_id "G54218.24";
NC_043020.1	PBRI	exon	1314321	1314438	.	+	.	gene_id "LOC115223969"; ID ""; gene_name "LOC115223969"; transcript_id "G54218.24"; exon_number "6"; uniq_trans_id "G54218.24";
NC_043020.1	PBRI	exon	1315891	1316051	.	+	.	gene_id "LOC115223969"; ID ""; gene_name "LOC115223969"; transcript_id "G54218.24"; exon_number "7"; uniq_trans_id "G54218.24";
NC_043020.1	PBRI	exon	1316660	1316798	.	+	.	gene_id "LOC115223969"; ID ""; gene_name "LOC115223969"; transcript_id "G54218.24"; exon_number "8"; uniq_trans_id "G54218.24";
NC_043020.1	PBRI	exon	1318564	1319848	.	+	.	gene_id "LOC115223969"; ID ""; gene_name "LOC115223969"; transcript_id "G54218.24"; exon_number "9"; uniq_trans_id "G54218.24";
NC_043020.1	PBRI	exon	1321366	1321700	.	+	.	gene_id "LOC115223969"; ID ""; gene_name "LOC115223969"; transcript_id "G54218.24"; exon_number "10"; uniq_trans_id "G54218.24";
NC_043020.1	PBRI	exon	1325592	1325746	.	+	.	gene_id "LOC115223969"; ID ""; gene_name "LOC115223969"; transcript_id "G54218.24"; exon_number "11"; uniq_trans_id "G54218.24";
NC_043020.1	PBRI	exon	1327729	1327899	.	+	.	gene_id "LOC115223969"; ID ""; gene_name "LOC115223969"; transcript_id "G54218.24"; exon_number "12"; uniq_trans_id "G54218.24";
NC_043020.1	PBRI	exon	1328886	1329011	.	+	.	gene_id "LOC115223969"; ID ""; gene_name "LOC115223969"; transcript_id "G54218.24"; exon_number "13"; uniq_trans_id "G54218.24";
NC_043020.1	PBRI	exon	1329749	1329883	.	+	.	gene_id "LOC115223969"; ID ""; gene_name "LOC115223969"; transcript_id "G54218.24"; exon_number "14"; uniq_trans_id "G54218.24";
NC_043020.1	PBRI	exon	1330866	1331065	.	+	.	gene_id "LOC115223969"; ID ""; gene_name "LOC115223969"; transcript_id "G54218.24"; exon_number "15"; uniq_trans_id "G54218.24";
NC_043020.1	PBRI	exon	1332710	1332843	.	+	.	gene_id "LOC115223969"; ID ""; gene_name "LOC115223969"; transcript_id "G54218.24"; exon_number "16"; uniq_trans_id "G54218.24";
NC_043020.1	PBRI	exon	1334164	1334304	.	+	.	gene_id "LOC115223969"; ID ""; gene_name "LOC115223969"; transcript_id "G54218.24"; exon_number "17"; uniq_trans_id "G54218.24";
NC_043020.1	PBRI	exon	1335014	1335155	.	+	.	gene_id "LOC115223969"; ID ""; gene_name "LOC115223969"; transcript_id "G54218.24"; exon_number "18"; uniq_trans_id "G54218.24";
NC_043020.1	PBRI	transcript	1284861	1335450	.	+	.	gene_id "LOC115223969"; ID ""; gene_name "LOC115223969"; transcript_id "G54218.25"; uniq_trans_id "G54218.25";
NC_043020.1	PBRI	exon	1284861	1285095	.	+	.	gene_id "LOC115223969"; ID ""; gene_name "LOC115223969"; transcript_id "G54218.25"; exon_number "1"; uniq_trans_id "G54218.25";
NC_043020.1	PBRI	exon	1290548	1290825	.	+	.	gene_id "LOC115223969"; ID ""; gene_name "LOC115223969"; transcript_id "G54218.25"; exon_number "2"; uniq_trans_id "G54218.25";
NC_043020.1	PBRI	exon	1309775	1309942	.	+	.	gene_id "LOC115223969"; ID ""; gene_name "LOC115223969"; transcript_id "G54218.25"; exon_number "3"; uniq_trans_id "G54218.25";
NC_043020.1	PBRI	exon	1312058	1312198	.	+	.	gene_id "LOC115223969"; ID ""; gene_name "LOC115223969"; transcript_id "G54218.25"; exon_number "4"; uniq_trans_id "G54218.25";
NC_043020.1	PBRI	exon	1312868	1313002	.	+	.	gene_id "LOC115223969"; ID ""; gene_name "LOC115223969"; transcript_id "G54218.25"; exon_number "5"; uniq_trans_id "G54218.25";
NC_043020.1	PBRI	exon	1314321	1314438	.	+	.	gene_id "LOC115223969"; ID ""; gene_name "LOC115223969"; transcript_id "G54218.25"; exon_number "6"; uniq_trans_id "G54218.25";
NC_043020.1	PBRI	exon	1315891	1316051	.	+	.	gene_id "LOC115223969"; ID ""; gene_name "LOC115223969"; transcript_id "G54218.25"; exon_number "7"; uniq_trans_id "G54218.25";
NC_043020.1	PBRI	exon	1316660	1316798	.	+	.	gene_id "LOC115223969"; ID ""; gene_name "LOC115223969"; transcript_id "G54218.25"; exon_number "8"; uniq_trans_id "G54218.25";
NC_043020.1	PBRI	exon	1318564	1319848	.	+	.	gene_id "LOC115223969"; ID ""; gene_name "LOC115223969"; transcript_id "G54218.25"; exon_number "9"; uniq_trans_id "G54218.25";
NC_043020.1	PBRI	exon	1321366	1321700	.	+	.	gene_id "LOC115223969"; ID ""; gene_name "LOC115223969"; transcript_id "G54218.25"; exon_number "10"; uniq_trans_id "G54218.25";
NC_043020.1	PBRI	exon	1325592	1325746	.	+	.	gene_id "LOC115223969"; ID ""; gene_name "LOC115223969"; transcript_id "G54218.25"; exon_number "11"; uniq_trans_id "G54218.25";
NC_043020.1	PBRI	exon	1327729	1327899	.	+	.	gene_id "LOC115223969"; ID ""; gene_name "LOC115223969"; transcript_id "G54218.25"; exon_number "12"; uniq_trans_id "G54218.25";
NC_043020.1	PBRI	exon	1328886	1329011	.	+	.	gene_id "LOC115223969"; ID ""; gene_name "LOC115223969"; transcript_id "G54218.25"; exon_number "13"; uniq_trans_id "G54218.25";
NC_043020.1	PBRI	exon	1329749	1329883	.	+	.	gene_id "LOC115223969"; ID ""; gene_name "LOC115223969"; transcript_id "G54218.25"; exon_number "14"; uniq_trans_id "G54218.25";
NC_043020.1	PBRI	exon	1330866	1331065	.	+	.	gene_id "LOC115223969"; ID ""; gene_name "LOC115223969"; transcript_id "G54218.25"; exon_number "15"; uniq_trans_id "G54218.25";
NC_043020.1	PBRI	exon	1332710	1332843	.	+	.	gene_id "LOC115223969"; ID ""; gene_name "LOC115223969"; transcript_id "G54218.25"; exon_number "16"; uniq_trans_id "G54218.25";
NC_043020.1	PBRI	exon	1334164	1334304	.	+	.	gene_id "LOC115223969"; ID ""; gene_name "LOC115223969"; transcript_id "G54218.25"; exon_number "17"; uniq_trans_id "G54218.25";
NC_043020.1	PBRI	exon	1335014	1335450	.	+	.	gene_id "LOC115223969"; ID ""; gene_name "LOC115223969"; transcript_id "G54218.25"; exon_number "18"; uniq_trans_id "G54218.25";
NC_043020.1	PBRI	transcript	1285328	1335155	.	+	.	gene_id "LOC115223969"; ID ""; gene_name "LOC115223969"; transcript_id "G54218.26"; uniq_trans_id "G54218.26";
NC_043020.1	PBRI	exon	1285328	1285355	.	+	.	gene_id "LOC115223969"; ID ""; gene_name "LOC115223969"; transcript_id "G54218.26"; exon_number "1"; uniq_trans_id "G54218.26";
NC_043020.1	PBRI	exon	1290548	1290825	.	+	.	gene_id "LOC115223969"; ID ""; gene_name "LOC115223969"; transcript_id "G54218.26"; exon_number "2"; uniq_trans_id "G54218.26";
NC_043020.1	PBRI	exon	1309775	1309942	.	+	.	gene_id "LOC115223969"; ID ""; gene_name "LOC115223969"; transcript_id "G54218.26"; exon_number "3"; uniq_trans_id "G54218.26";
NC_043020.1	PBRI	exon	1312058	1312198	.	+	.	gene_id "LOC115223969"; ID ""; gene_name "LOC115223969"; transcript_id "G54218.26"; exon_number "4"; uniq_trans_id "G54218.26";
NC_043020.1	PBRI	exon	1312868	1313002	.	+	.	gene_id "LOC115223969"; ID ""; gene_name "LOC115223969"; transcript_id "G54218.26"; exon_number "5"; uniq_trans_id "G54218.26";
NC_043020.1	PBRI	exon	1314321	1314438	.	+	.	gene_id "LOC115223969"; ID ""; gene_name "LOC115223969"; transcript_id "G54218.26"; exon_number "6"; uniq_trans_id "G54218.26";
NC_043020.1	PBRI	exon	1315891	1316051	.	+	.	gene_id "LOC115223969"; ID ""; gene_name "LOC115223969"; transcript_id "G54218.26"; exon_number "7"; uniq_trans_id "G54218.26";
NC_043020.1	PBRI	exon	1316660	1316798	.	+	.	gene_id "LOC115223969"; ID ""; gene_name "LOC115223969"; transcript_id "G54218.26"; exon_number "8"; uniq_trans_id "G54218.26";
NC_043020.1	PBRI	exon	1318564	1319848	.	+	.	gene_id "LOC115223969"; ID ""; gene_name "LOC115223969"; transcript_id "G54218.26"; exon_number "9"; uniq_trans_id "G54218.26";
NC_043020.1	PBRI	exon	1321366	1321700	.	+	.	gene_id "LOC115223969"; ID ""; gene_name "LOC115223969"; transcript_id "G54218.26"; exon_number "10"; uniq_trans_id "G54218.26";
NC_043020.1	PBRI	exon	1325592	1325746	.	+	.	gene_id "LOC115223969"; ID ""; gene_name "LOC115223969"; transcript_id "G54218.26"; exon_number "11"; uniq_trans_id "G54218.26";
NC_043020.1	PBRI	exon	1327729	1327899	.	+	.	gene_id "LOC115223969"; ID ""; gene_name "LOC115223969"; transcript_id "G54218.26"; exon_number "12"; uniq_trans_id "G54218.26";
NC_043020.1	PBRI	exon	1328886	1329011	.	+	.	gene_id "LOC115223969"; ID ""; gene_name "LOC115223969"; transcript_id "G54218.26"; exon_number "13"; uniq_trans_id "G54218.26";
NC_043020.1	PBRI	exon	1329749	1329883	.	+	.	gene_id "LOC115223969"; ID ""; gene_name "LOC115223969"; transcript_id "G54218.26"; exon_number "14"; uniq_trans_id "G54218.26";
NC_043020.1	PBRI	exon	1330866	1331065	.	+	.	gene_id "LOC115223969"; ID ""; gene_name "LOC115223969"; transcript_id "G54218.26"; exon_number "15"; uniq_trans_id "G54218.26";
NC_043020.1	PBRI	exon	1332710	1332843	.	+	.	gene_id "LOC115223969"; ID ""; gene_name "LOC115223969"; transcript_id "G54218.26"; exon_number "16"; uniq_trans_id "G54218.26";
NC_043020.1	PBRI	exon	1334164	1334304	.	+	.	gene_id "LOC115223969"; ID ""; gene_name "LOC115223969"; transcript_id "G54218.26"; exon_number "17"; uniq_trans_id "G54218.26";
NC_043020.1	PBRI	exon	1335014	1335155	.	+	.	gene_id "LOC115223969"; ID ""; gene_name "LOC115223969"; transcript_id "G54218.26"; exon_number "18"; uniq_trans_id "G54218.26";
NC_043020.1	PBRI	transcript	1293316	1335155	.	+	.	gene_id "LOC115223969"; ID ""; gene_name "LOC115223969"; transcript_id "G54218.29"; uniq_trans_id "G54218.29";
NC_043020.1	PBRI	exon	1293316	1293409	.	+	.	gene_id "LOC115223969"; ID ""; gene_name "LOC115223969"; transcript_id "G54218.29"; exon_number "1"; uniq_trans_id "G54218.29";
NC_043020.1	PBRI	exon	1309775	1309942	.	+	.	gene_id "LOC115223969"; ID ""; gene_name "LOC115223969"; transcript_id "G54218.29"; exon_number "2"; uniq_trans_id "G54218.29";
NC_043020.1	PBRI	exon	1312058	1312198	.	+	.	gene_id "LOC115223969"; ID ""; gene_name "LOC115223969"; transcript_id "G54218.29"; exon_number "3"; uniq_trans_id "G54218.29";
NC_043020.1	PBRI	exon	1312868	1313002	.	+	.	gene_id "LOC115223969"; ID ""; gene_name "LOC115223969"; transcript_id "G54218.29"; exon_number "4"; uniq_trans_id "G54218.29";
NC_043020.1	PBRI	exon	1314321	1314438	.	+	.	gene_id "LOC115223969"; ID ""; gene_name "LOC115223969"; transcript_id "G54218.29"; exon_number "5"; uniq_trans_id "G54218.29";
NC_043020.1	PBRI	exon	1315891	1316051	.	+	.	gene_id "LOC115223969"; ID ""; gene_name "LOC115223969"; transcript_id "G54218.29"; exon_number "6"; uniq_trans_id "G54218.29";
NC_043020.1	PBRI	exon	1316660	1316798	.	+	.	gene_id "LOC115223969"; ID ""; gene_name "LOC115223969"; transcript_id "G54218.29"; exon_number "7"; uniq_trans_id "G54218.29";
NC_043020.1	PBRI	exon	1318564	1319848	.	+	.	gene_id "LOC115223969"; ID ""; gene_name "LOC115223969"; transcript_id "G54218.29"; exon_number "8"; uniq_trans_id "G54218.29";
NC_043020.1	PBRI	exon	1321366	1321700	.	+	.	gene_id "LOC115223969"; ID ""; gene_name "LOC115223969"; transcript_id "G54218.29"; exon_number "9"; uniq_trans_id "G54218.29";
NC_043020.1	PBRI	exon	1325592	1325746	.	+	.	gene_id "LOC115223969"; ID ""; gene_name "LOC115223969"; transcript_id "G54218.29"; exon_number "10"; uniq_trans_id "G54218.29";
NC_043020.1	PBRI	exon	1327729	1327899	.	+	.	gene_id "LOC115223969"; ID ""; gene_name "LOC115223969"; transcript_id "G54218.29"; exon_number "11"; uniq_trans_id "G54218.29";
NC_043020.1	PBRI	exon	1328886	1329011	.	+	.	gene_id "LOC115223969"; ID ""; gene_name "LOC115223969"; transcript_id "G54218.29"; exon_number "12"; uniq_trans_id "G54218.29";
NC_043020.1	PBRI	exon	1329749	1329883	.	+	.	gene_id "LOC115223969"; ID ""; gene_name "LOC115223969"; transcript_id "G54218.29"; exon_number "13"; uniq_trans_id "G54218.29";
NC_043020.1	PBRI	exon	1330866	1331065	.	+	.	gene_id "LOC115223969"; ID ""; gene_name "LOC115223969"; transcript_id "G54218.29"; exon_number "14"; uniq_trans_id "G54218.29";
NC_043020.1	PBRI	exon	1332710	1332843	.	+	.	gene_id "LOC115223969"; ID ""; gene_name "LOC115223969"; transcript_id "G54218.29"; exon_number "15"; uniq_trans_id "G54218.29";
NC_043020.1	PBRI	exon	1334164	1334304	.	+	.	gene_id "LOC115223969"; ID ""; gene_name "LOC115223969"; transcript_id "G54218.29"; exon_number "16"; uniq_trans_id "G54218.29";
NC_043020.1	PBRI	exon	1335014	1335155	.	+	.	gene_id "LOC115223969"; ID ""; gene_name "LOC115223969"; transcript_id "G54218.29"; exon_number "17"; uniq_trans_id "G54218.29";
NC_043020.1	PBRI	transcript	1281389	1335155	.	+	.	gene_id "LOC115223969"; ID ""; gene_name "LOC115223969"; transcript_id "G54218.6"; uniq_trans_id "G54218.6";
NC_043020.1	PBRI	exon	1281389	1282235	.	+	.	gene_id "LOC115223969"; ID ""; gene_name "LOC115223969"; transcript_id "G54218.6"; exon_number "1"; uniq_trans_id "G54218.6";
NC_043020.1	PBRI	exon	1290548	1290825	.	+	.	gene_id "LOC115223969"; ID ""; gene_name "LOC115223969"; transcript_id "G54218.6"; exon_number "2"; uniq_trans_id "G54218.6";
NC_043020.1	PBRI	exon	1309775	1309942	.	+	.	gene_id "LOC115223969"; ID ""; gene_name "LOC115223969"; transcript_id "G54218.6"; exon_number "3"; uniq_trans_id "G54218.6";
NC_043020.1	PBRI	exon	1312058	1312198	.	+	.	gene_id "LOC115223969"; ID ""; gene_name "LOC115223969"; transcript_id "G54218.6"; exon_number "4"; uniq_trans_id "G54218.6";
NC_043020.1	PBRI	exon	1312868	1313002	.	+	.	gene_id "LOC115223969"; ID ""; gene_name "LOC115223969"; transcript_id "G54218.6"; exon_number "5"; uniq_trans_id "G54218.6";
NC_043020.1	PBRI	exon	1314321	1314438	.	+	.	gene_id "LOC115223969"; ID ""; gene_name "LOC115223969"; transcript_id "G54218.6"; exon_number "6"; uniq_trans_id "G54218.6";
NC_043020.1	PBRI	exon	1315891	1316051	.	+	.	gene_id "LOC115223969"; ID ""; gene_name "LOC115223969"; transcript_id "G54218.6"; exon_number "7"; uniq_trans_id "G54218.6";
NC_043020.1	PBRI	exon	1316660	1316798	.	+	.	gene_id "LOC115223969"; ID ""; gene_name "LOC115223969"; transcript_id "G54218.6"; exon_number "8"; uniq_trans_id "G54218.6";
NC_043020.1	PBRI	exon	1318564	1319848	.	+	.	gene_id "LOC115223969"; ID ""; gene_name "LOC115223969"; transcript_id "G54218.6"; exon_number "9"; uniq_trans_id "G54218.6";
NC_043020.1	PBRI	exon	1321366	1321700	.	+	.	gene_id "LOC115223969"; ID ""; gene_name "LOC115223969"; transcript_id "G54218.6"; exon_number "10"; uniq_trans_id "G54218.6";
NC_043020.1	PBRI	exon	1325592	1325746	.	+	.	gene_id "LOC115223969"; ID ""; gene_name "LOC115223969"; transcript_id "G54218.6"; exon_number "11"; uniq_trans_id "G54218.6";
NC_043020.1	PBRI	exon	1327729	1327899	.	+	.	gene_id "LOC115223969"; ID ""; gene_name "LOC115223969"; transcript_id "G54218.6"; exon_number "12"; uniq_trans_id "G54218.6";
NC_043020.1	PBRI	exon	1328886	1329011	.	+	.	gene_id "LOC115223969"; ID ""; gene_name "LOC115223969"; transcript_id "G54218.6"; exon_number "13"; uniq_trans_id "G54218.6";
NC_043020.1	PBRI	exon	1329749	1329883	.	+	.	gene_id "LOC115223969"; ID ""; gene_name "LOC115223969"; transcript_id "G54218.6"; exon_number "14"; uniq_trans_id "G54218.6";
NC_043020.1	PBRI	exon	1330866	1331065	.	+	.	gene_id "LOC115223969"; ID ""; gene_name "LOC115223969"; transcript_id "G54218.6"; exon_number "15"; uniq_trans_id "G54218.6";
NC_043020.1	PBRI	exon	1332710	1332843	.	+	.	gene_id "LOC115223969"; ID ""; gene_name "LOC115223969"; transcript_id "G54218.6"; exon_number "16"; uniq_trans_id "G54218.6";
NC_043020.1	PBRI	exon	1334164	1334304	.	+	.	gene_id "LOC115223969"; ID ""; gene_name "LOC115223969"; transcript_id "G54218.6"; exon_number "17"; uniq_trans_id "G54218.6";
NC_043020.1	PBRI	exon	1335014	1335155	.	+	.	gene_id "LOC115223969"; ID ""; gene_name "LOC115223969"; transcript_id "G54218.6"; exon_number "18"; uniq_trans_id "G54218.6";
NC_043020.1	PBRI	transcript	1281396	1335450	.	+	.	gene_id "LOC115223969"; ID ""; gene_name "LOC115223969"; transcript_id "G54218.8"; uniq_trans_id "G54218.8";
NC_043020.1	PBRI	exon	1281396	1282235	.	+	.	gene_id "LOC115223969"; ID ""; gene_name "LOC115223969"; transcript_id "G54218.8"; exon_number "1"; uniq_trans_id "G54218.8";
NC_043020.1	PBRI	exon	1290548	1290825	.	+	.	gene_id "LOC115223969"; ID ""; gene_name "LOC115223969"; transcript_id "G54218.8"; exon_number "2"; uniq_trans_id "G54218.8";
NC_043020.1	PBRI	exon	1309775	1309942	.	+	.	gene_id "LOC115223969"; ID ""; gene_name "LOC115223969"; transcript_id "G54218.8"; exon_number "3"; uniq_trans_id "G54218.8";
NC_043020.1	PBRI	exon	1312058	1312198	.	+	.	gene_id "LOC115223969"; ID ""; gene_name "LOC115223969"; transcript_id "G54218.8"; exon_number "4"; uniq_trans_id "G54218.8";
NC_043020.1	PBRI	exon	1312868	1313002	.	+	.	gene_id "LOC115223969"; ID ""; gene_name "LOC115223969"; transcript_id "G54218.8"; exon_number "5"; uniq_trans_id "G54218.8";
NC_043020.1	PBRI	exon	1314321	1314438	.	+	.	gene_id "LOC115223969"; ID ""; gene_name "LOC115223969"; transcript_id "G54218.8"; exon_number "6"; uniq_trans_id "G54218.8";
NC_043020.1	PBRI	exon	1315891	1316051	.	+	.	gene_id "LOC115223969"; ID ""; gene_name "LOC115223969"; transcript_id "G54218.8"; exon_number "7"; uniq_trans_id "G54218.8";
NC_043020.1	PBRI	exon	1316660	1316798	.	+	.	gene_id "LOC115223969"; ID ""; gene_name "LOC115223969"; transcript_id "G54218.8"; exon_number "8"; uniq_trans_id "G54218.8";
NC_043020.1	PBRI	exon	1318564	1319848	.	+	.	gene_id "LOC115223969"; ID ""; gene_name "LOC115223969"; transcript_id "G54218.8"; exon_number "9"; uniq_trans_id "G54218.8";
NC_043020.1	PBRI	exon	1321366	1321700	.	+	.	gene_id "LOC115223969"; ID ""; gene_name "LOC115223969"; transcript_id "G54218.8"; exon_number "10"; uniq_trans_id "G54218.8";
NC_043020.1	PBRI	exon	1325592	1325746	.	+	.	gene_id "LOC115223969"; ID ""; gene_name "LOC115223969"; transcript_id "G54218.8"; exon_number "11"; uniq_trans_id "G54218.8";
NC_043020.1	PBRI	exon	1327729	1327899	.	+	.	gene_id "LOC115223969"; ID ""; gene_name "LOC115223969"; transcript_id "G54218.8"; exon_number "12"; uniq_trans_id "G54218.8";
NC_043020.1	PBRI	exon	1328886	1329011	.	+	.	gene_id "LOC115223969"; ID ""; gene_name "LOC115223969"; transcript_id "G54218.8"; exon_number "13"; uniq_trans_id "G54218.8";
NC_043020.1	PBRI	exon	1329749	1329883	.	+	.	gene_id "LOC115223969"; ID ""; gene_name "LOC115223969"; transcript_id "G54218.8"; exon_number "14"; uniq_trans_id "G54218.8";
NC_043020.1	PBRI	exon	1330866	1331065	.	+	.	gene_id "LOC115223969"; ID ""; gene_name "LOC115223969"; transcript_id "G54218.8"; exon_number "15"; uniq_trans_id "G54218.8";
NC_043020.1	PBRI	exon	1332710	1332843	.	+	.	gene_id "LOC115223969"; ID ""; gene_name "LOC115223969"; transcript_id "G54218.8"; exon_number "16"; uniq_trans_id "G54218.8";
NC_043020.1	PBRI	exon	1334164	1334304	.	+	.	gene_id "LOC115223969"; ID ""; gene_name "LOC115223969"; transcript_id "G54218.8"; exon_number "17"; uniq_trans_id "G54218.8";
NC_043020.1	PBRI	exon	1335014	1335450	.	+	.	gene_id "LOC115223969"; ID ""; gene_name "LOC115223969"; transcript_id "G54218.8"; exon_number "18"; uniq_trans_id "G54218.8";
NC_043020.1	PBRI	transcript	1284325	1335155	.	+	.	gene_id "LOC115223969"; ID ""; gene_name "LOC115223969"; transcript_id "G54218.9"; uniq_trans_id "G54218.9";
NC_043020.1	PBRI	exon	1284325	1284737	.	+	.	gene_id "LOC115223969"; ID ""; gene_name "LOC115223969"; transcript_id "G54218.9"; exon_number "1"; uniq_trans_id "G54218.9";
NC_043020.1	PBRI	exon	1289932	1289999	.	+	.	gene_id "LOC115223969"; ID ""; gene_name "LOC115223969"; transcript_id "G54218.9"; exon_number "2"; uniq_trans_id "G54218.9";
NC_043020.1	PBRI	exon	1290548	1290825	.	+	.	gene_id "LOC115223969"; ID ""; gene_name "LOC115223969"; transcript_id "G54218.9"; exon_number "3"; uniq_trans_id "G54218.9";
NC_043020.1	PBRI	exon	1309775	1309942	.	+	.	gene_id "LOC115223969"; ID ""; gene_name "LOC115223969"; transcript_id "G54218.9"; exon_number "4"; uniq_trans_id "G54218.9";
NC_043020.1	PBRI	exon	1312058	1312198	.	+	.	gene_id "LOC115223969"; ID ""; gene_name "LOC115223969"; transcript_id "G54218.9"; exon_number "5"; uniq_trans_id "G54218.9";
NC_043020.1	PBRI	exon	1312868	1313002	.	+	.	gene_id "LOC115223969"; ID ""; gene_name "LOC115223969"; transcript_id "G54218.9"; exon_number "6"; uniq_trans_id "G54218.9";
NC_043020.1	PBRI	exon	1314321	1314438	.	+	.	gene_id "LOC115223969"; ID ""; gene_name "LOC115223969"; transcript_id "G54218.9"; exon_number "7"; uniq_trans_id "G54218.9";
NC_043020.1	PBRI	exon	1315891	1316051	.	+	.	gene_id "LOC115223969"; ID ""; gene_name "LOC115223969"; transcript_id "G54218.9"; exon_number "8"; uniq_trans_id "G54218.9";
NC_043020.1	PBRI	exon	1316660	1316798	.	+	.	gene_id "LOC115223969"; ID ""; gene_name "LOC115223969"; transcript_id "G54218.9"; exon_number "9"; uniq_trans_id "G54218.9";
NC_043020.1	PBRI	exon	1318564	1319848	.	+	.	gene_id "LOC115223969"; ID ""; gene_name "LOC115223969"; transcript_id "G54218.9"; exon_number "10"; uniq_trans_id "G54218.9";
NC_043020.1	PBRI	exon	1321366	1321700	.	+	.	gene_id "LOC115223969"; ID ""; gene_name "LOC115223969"; transcript_id "G54218.9"; exon_number "11"; uniq_trans_id "G54218.9";
NC_043020.1	PBRI	exon	1325592	1325746	.	+	.	gene_id "LOC115223969"; ID ""; gene_name "LOC115223969"; transcript_id "G54218.9"; exon_number "12"; uniq_trans_id "G54218.9";
NC_043020.1	PBRI	exon	1327729	1327899	.	+	.	gene_id "LOC115223969"; ID ""; gene_name "LOC115223969"; transcript_id "G54218.9"; exon_number "13"; uniq_trans_id "G54218.9";
NC_043020.1	PBRI	exon	1328886	1329011	.	+	.	gene_id "LOC115223969"; ID ""; gene_name "LOC115223969"; transcript_id "G54218.9"; exon_number "14"; uniq_trans_id "G54218.9";
NC_043020.1	PBRI	exon	1329749	1329883	.	+	.	gene_id "LOC115223969"; ID ""; gene_name "LOC115223969"; transcript_id "G54218.9"; exon_number "15"; uniq_trans_id "G54218.9";
NC_043020.1	PBRI	exon	1330866	1331065	.	+	.	gene_id "LOC115223969"; ID ""; gene_name "LOC115223969"; transcript_id "G54218.9"; exon_number "16"; uniq_trans_id "G54218.9";
NC_043020.1	PBRI	exon	1332710	1332843	.	+	.	gene_id "LOC115223969"; ID ""; gene_name "LOC115223969"; transcript_id "G54218.9"; exon_number "17"; uniq_trans_id "G54218.9";
NC_043020.1	PBRI	exon	1334164	1334304	.	+	.	gene_id "LOC115223969"; ID ""; gene_name "LOC115223969"; transcript_id "G54218.9"; exon_number "18"; uniq_trans_id "G54218.9";
NC_043020.1	PBRI	exon	1335014	1335155	.	+	.	gene_id "LOC115223969"; ID ""; gene_name "LOC115223969"; transcript_id "G54218.9"; exon_number "19"; uniq_trans_id "G54218.9";
NC_043020.1	Gnomon	transcript	1252469	1335531	.	+	.	gene_id "LOC115223969"; ID "XM_029794724.2"; gene_name "LOC115223969"; transcript_id "XM_029794724.2";
NC_043020.1	Gnomon	CDS	1252548	1252567	.	+	0	gene_id "LOC115223969"; db_xref "GeneID:115223969"; gbkey "CDS"; gene "LOC115223969"; ID ""; gene_name "LOC115223969"; transcript_id "XM_029794724.2"; product "uncharacterized protein LOC115223969 isoform X1"; protein_id "XP_029650584.1"; exon_number "1";
NC_043020.1	Gnomon	CDS	1274604	1274703	.	+	1	gene_id "LOC115223969"; db_xref "GeneID:115223969"; gbkey "CDS"; gene "LOC115223969"; ID ""; gene_name "LOC115223969"; transcript_id "XM_029794724.2"; product "uncharacterized protein LOC115223969 isoform X1"; protein_id "XP_029650584.1"; exon_number "2";
NC_043020.1	Gnomon	CDS	1276885	1277143	.	+	0	gene_id "LOC115223969"; db_xref "GeneID:115223969"; gbkey "CDS"; gene "LOC115223969"; ID ""; gene_name "LOC115223969"; transcript_id "XM_029794724.2"; product "uncharacterized protein LOC115223969 isoform X1"; protein_id "XP_029650584.1"; exon_number "3";
NC_043020.1	Gnomon	CDS	1290548	1290825	.	+	2	gene_id "LOC115223969"; db_xref "GeneID:115223969"; gbkey "CDS"; gene "LOC115223969"; ID ""; gene_name "LOC115223969"; transcript_id "XM_029794724.2"; product "uncharacterized protein LOC115223969 isoform X1"; protein_id "XP_029650584.1"; exon_number "4";
NC_043020.1	Gnomon	CDS	1309775	1309942	.	+	0	gene_id "LOC115223969"; db_xref "GeneID:115223969"; gbkey "CDS"; gene "LOC115223969"; ID ""; gene_name "LOC115223969"; transcript_id "XM_029794724.2"; product "uncharacterized protein LOC115223969 isoform X1"; protein_id "XP_029650584.1"; exon_number "5";
NC_043020.1	Gnomon	CDS	1312058	1312198	.	+	0	gene_id "LOC115223969"; db_xref "GeneID:115223969"; gbkey "CDS"; gene "LOC115223969"; ID ""; gene_name "LOC115223969"; transcript_id "XM_029794724.2"; product "uncharacterized protein LOC115223969 isoform X1"; protein_id "XP_029650584.1"; exon_number "6";
NC_043020.1	Gnomon	CDS	1312868	1313002	.	+	0	gene_id "LOC115223969"; db_xref "GeneID:115223969"; gbkey "CDS"; gene "LOC115223969"; ID ""; gene_name "LOC115223969"; transcript_id "XM_029794724.2"; product "uncharacterized protein LOC115223969 isoform X1"; protein_id "XP_029650584.1"; exon_number "7";
NC_043020.1	Gnomon	CDS	1314321	1314438	.	+	0	gene_id "LOC115223969"; db_xref "GeneID:115223969"; gbkey "CDS"; gene "LOC115223969"; ID ""; gene_name "LOC115223969"; transcript_id "XM_029794724.2"; product "uncharacterized protein LOC115223969 isoform X1"; protein_id "XP_029650584.1"; exon_number "8";
NC_043020.1	Gnomon	CDS	1315891	1316051	.	+	2	gene_id "LOC115223969"; db_xref "GeneID:115223969"; gbkey "CDS"; gene "LOC115223969"; ID ""; gene_name "LOC115223969"; transcript_id "XM_029794724.2"; product "uncharacterized protein LOC115223969 isoform X1"; protein_id "XP_029650584.1"; exon_number "9";
NC_043020.1	Gnomon	CDS	1316660	1316798	.	+	0	gene_id "LOC115223969"; db_xref "GeneID:115223969"; gbkey "CDS"; gene "LOC115223969"; ID ""; gene_name "LOC115223969"; transcript_id "XM_029794724.2"; product "uncharacterized protein LOC115223969 isoform X1"; protein_id "XP_029650584.1"; exon_number "10";
NC_043020.1	Gnomon	CDS	1318564	1319848	.	+	2	gene_id "LOC115223969"; db_xref "GeneID:115223969"; gbkey "CDS"; gene "LOC115223969"; ID ""; gene_name "LOC115223969"; transcript_id "XM_029794724.2"; product "uncharacterized protein LOC115223969 isoform X1"; protein_id "XP_029650584.1"; exon_number "11";
NC_043020.1	Gnomon	CDS	1321366	1321700	.	+	1	gene_id "LOC115223969"; db_xref "GeneID:115223969"; gbkey "CDS"; gene "LOC115223969"; ID ""; gene_name "LOC115223969"; transcript_id "XM_029794724.2"; product "uncharacterized protein LOC115223969 isoform X1"; protein_id "XP_029650584.1"; exon_number "12";
NC_043020.1	Gnomon	CDS	1325592	1325746	.	+	2	gene_id "LOC115223969"; db_xref "GeneID:115223969"; gbkey "CDS"; gene "LOC115223969"; ID ""; gene_name "LOC115223969"; transcript_id "XM_029794724.2"; product "uncharacterized protein LOC115223969 isoform X1"; protein_id "XP_029650584.1"; exon_number "13";
NC_043020.1	Gnomon	CDS	1327729	1327899	.	+	0	gene_id "LOC115223969"; db_xref "GeneID:115223969"; gbkey "CDS"; gene "LOC115223969"; ID ""; gene_name "LOC115223969"; transcript_id "XM_029794724.2"; product "uncharacterized protein LOC115223969 isoform X1"; protein_id "XP_029650584.1"; exon_number "14";
NC_043020.1	Gnomon	CDS	1328886	1329011	.	+	0	gene_id "LOC115223969"; db_xref "GeneID:115223969"; gbkey "CDS"; gene "LOC115223969"; ID ""; gene_name "LOC115223969"; transcript_id "XM_029794724.2"; product "uncharacterized protein LOC115223969 isoform X1"; protein_id "XP_029650584.1"; exon_number "15";
NC_043020.1	Gnomon	CDS	1329749	1329883	.	+	0	gene_id "LOC115223969"; db_xref "GeneID:115223969"; gbkey "CDS"; gene "LOC115223969"; ID ""; gene_name "LOC115223969"; transcript_id "XM_029794724.2"; product "uncharacterized protein LOC115223969 isoform X1"; protein_id "XP_029650584.1"; exon_number "16";
NC_043020.1	Gnomon	CDS	1330866	1331065	.	+	0	gene_id "LOC115223969"; db_xref "GeneID:115223969"; gbkey "CDS"; gene "LOC115223969"; ID ""; gene_name "LOC115223969"; transcript_id "XM_029794724.2"; product "uncharacterized protein LOC115223969 isoform X1"; protein_id "XP_029650584.1"; exon_number "17";
NC_043020.1	Gnomon	CDS	1332710	1332843	.	+	1	gene_id "LOC115223969"; db_xref "GeneID:115223969"; gbkey "CDS"; gene "LOC115223969"; ID ""; gene_name "LOC115223969"; transcript_id "XM_029794724.2"; product "uncharacterized protein LOC115223969 isoform X1"; protein_id "XP_029650584.1"; exon_number "18";
NC_043020.1	Gnomon	CDS	1334164	1334304	.	+	2	gene_id "LOC115223969"; db_xref "GeneID:115223969"; gbkey "CDS"; gene "LOC115223969"; ID ""; gene_name "LOC115223969"; transcript_id "XM_029794724.2"; product "uncharacterized protein LOC115223969 isoform X1"; protein_id "XP_029650584.1"; exon_number "19";
NC_043020.1	Gnomon	CDS	1335014	1335153	.	+	2	gene_id "LOC115223969"; db_xref "GeneID:115223969"; gbkey "CDS"; gene "LOC115223969"; ID ""; gene_name "LOC115223969"; transcript_id "XM_029794724.2"; product "uncharacterized protein LOC115223969 isoform X1"; protein_id "XP_029650584.1"; exon_number "20";
NC_043020.1	Gnomon	exon	1252469	1252567	.	+	.	gene_id "LOC115223969"; db_xref "GeneID:115223969"; gbkey "mRNA"; gene "LOC115223969"; ID ""; gene_name "LOC115223969"; transcript_id "XM_029794724.2"; product "uncharacterized LOC115223969, transcript variant X1"; exon_number "1"; model_evidence "Supporting evidence includes similarity to: 1 Protein, and 100% coverage of the annotated genomic feature by RNAseq alignments, including 20 samples with support for all annotated introns";
NC_043020.1	Gnomon	exon	1274604	1274703	.	+	.	gene_id "LOC115223969"; db_xref "GeneID:115223969"; gbkey "mRNA"; gene "LOC115223969"; ID ""; gene_name "LOC115223969"; transcript_id "XM_029794724.2"; product "uncharacterized LOC115223969, transcript variant X1"; exon_number "2"; model_evidence "Supporting evidence includes similarity to: 1 Protein, and 100% coverage of the annotated genomic feature by RNAseq alignments, including 20 samples with support for all annotated introns";
NC_043020.1	Gnomon	exon	1276885	1277143	.	+	.	gene_id "LOC115223969"; db_xref "GeneID:115223969"; gbkey "mRNA"; gene "LOC115223969"; ID ""; gene_name "LOC115223969"; transcript_id "XM_029794724.2"; product "uncharacterized LOC115223969, transcript variant X1"; exon_number "3"; model_evidence "Supporting evidence includes similarity to: 1 Protein, and 100% coverage of the annotated genomic feature by RNAseq alignments, including 20 samples with support for all annotated introns";
NC_043020.1	Gnomon	exon	1290548	1290825	.	+	.	gene_id "LOC115223969"; db_xref "GeneID:115223969"; gbkey "mRNA"; gene "LOC115223969"; ID ""; gene_name "LOC115223969"; transcript_id "XM_029794724.2"; product "uncharacterized LOC115223969, transcript variant X1"; exon_number "4"; model_evidence "Supporting evidence includes similarity to: 1 Protein, and 100% coverage of the annotated genomic feature by RNAseq alignments, including 20 samples with support for all annotated introns";
NC_043020.1	Gnomon	exon	1309775	1309942	.	+	.	gene_id "LOC115223969"; db_xref "GeneID:115223969"; gbkey "mRNA"; gene "LOC115223969"; ID ""; gene_name "LOC115223969"; transcript_id "XM_029794724.2"; product "uncharacterized LOC115223969, transcript variant X1"; exon_number "5"; model_evidence "Supporting evidence includes similarity to: 1 Protein, and 100% coverage of the annotated genomic feature by RNAseq alignments, including 20 samples with support for all annotated introns";
NC_043020.1	Gnomon	exon	1312058	1312198	.	+	.	gene_id "LOC115223969"; db_xref "GeneID:115223969"; gbkey "mRNA"; gene "LOC115223969"; ID ""; gene_name "LOC115223969"; transcript_id "XM_029794724.2"; product "uncharacterized LOC115223969, transcript variant X1"; exon_number "6"; model_evidence "Supporting evidence includes similarity to: 1 Protein, and 100% coverage of the annotated genomic feature by RNAseq alignments, including 20 samples with support for all annotated introns";
NC_043020.1	Gnomon	exon	1312868	1313002	.	+	.	gene_id "LOC115223969"; db_xref "GeneID:115223969"; gbkey "mRNA"; gene "LOC115223969"; ID ""; gene_name "LOC115223969"; transcript_id "XM_029794724.2"; product "uncharacterized LOC115223969, transcript variant X1"; exon_number "7"; model_evidence "Supporting evidence includes similarity to: 1 Protein, and 100% coverage of the annotated genomic feature by RNAseq alignments, including 20 samples with support for all annotated introns";
NC_043020.1	Gnomon	exon	1314321	1314438	.	+	.	gene_id "LOC115223969"; db_xref "GeneID:115223969"; gbkey "mRNA"; gene "LOC115223969"; ID ""; gene_name "LOC115223969"; transcript_id "XM_029794724.2"; product "uncharacterized LOC115223969, transcript variant X1"; exon_number "8"; model_evidence "Supporting evidence includes similarity to: 1 Protein, and 100% coverage of the annotated genomic feature by RNAseq alignments, including 20 samples with support for all annotated introns";
NC_043020.1	Gnomon	exon	1315891	1316051	.	+	.	gene_id "LOC115223969"; db_xref "GeneID:115223969"; gbkey "mRNA"; gene "LOC115223969"; ID ""; gene_name "LOC115223969"; transcript_id "XM_029794724.2"; product "uncharacterized LOC115223969, transcript variant X1"; exon_number "9"; model_evidence "Supporting evidence includes similarity to: 1 Protein, and 100% coverage of the annotated genomic feature by RNAseq alignments, including 20 samples with support for all annotated introns";
NC_043020.1	Gnomon	exon	1316660	1316798	.	+	.	gene_id "LOC115223969"; db_xref "GeneID:115223969"; gbkey "mRNA"; gene "LOC115223969"; ID ""; gene_name "LOC115223969"; transcript_id "XM_029794724.2"; product "uncharacterized LOC115223969, transcript variant X1"; exon_number "10"; model_evidence "Supporting evidence includes similarity to: 1 Protein, and 100% coverage of the annotated genomic feature by RNAseq alignments, including 20 samples with support for all annotated introns";
NC_043020.1	Gnomon	exon	1318564	1319848	.	+	.	gene_id "LOC115223969"; db_xref "GeneID:115223969"; gbkey "mRNA"; gene "LOC115223969"; ID ""; gene_name "LOC115223969"; transcript_id "XM_029794724.2"; product "uncharacterized LOC115223969, transcript variant X1"; exon_number "11"; model_evidence "Supporting evidence includes similarity to: 1 Protein, and 100% coverage of the annotated genomic feature by RNAseq alignments, including 20 samples with support for all annotated introns";
NC_043020.1	Gnomon	exon	1321366	1321700	.	+	.	gene_id "LOC115223969"; db_xref "GeneID:115223969"; gbkey "mRNA"; gene "LOC115223969"; ID ""; gene_name "LOC115223969"; transcript_id "XM_029794724.2"; product "uncharacterized LOC115223969, transcript variant X1"; exon_number "12"; model_evidence "Supporting evidence includes similarity to: 1 Protein, and 100% coverage of the annotated genomic feature by RNAseq alignments, including 20 samples with support for all annotated introns";
NC_043020.1	Gnomon	exon	1325592	1325746	.	+	.	gene_id "LOC115223969"; db_xref "GeneID:115223969"; gbkey "mRNA"; gene "LOC115223969"; ID ""; gene_name "LOC115223969"; transcript_id "XM_029794724.2"; product "uncharacterized LOC115223969, transcript variant X1"; exon_number "13"; model_evidence "Supporting evidence includes similarity to: 1 Protein, and 100% coverage of the annotated genomic feature by RNAseq alignments, including 20 samples with support for all annotated introns";
NC_043020.1	Gnomon	exon	1327729	1327899	.	+	.	gene_id "LOC115223969"; db_xref "GeneID:115223969"; gbkey "mRNA"; gene "LOC115223969"; ID ""; gene_name "LOC115223969"; transcript_id "XM_029794724.2"; product "uncharacterized LOC115223969, transcript variant X1"; exon_number "14"; model_evidence "Supporting evidence includes similarity to: 1 Protein, and 100% coverage of the annotated genomic feature by RNAseq alignments, including 20 samples with support for all annotated introns";
NC_043020.1	Gnomon	exon	1328886	1329011	.	+	.	gene_id "LOC115223969"; db_xref "GeneID:115223969"; gbkey "mRNA"; gene "LOC115223969"; ID ""; gene_name "LOC115223969"; transcript_id "XM_029794724.2"; product "uncharacterized LOC115223969, transcript variant X1"; exon_number "15"; model_evidence "Supporting evidence includes similarity to: 1 Protein, and 100% coverage of the annotated genomic feature by RNAseq alignments, including 20 samples with support for all annotated introns";
NC_043020.1	Gnomon	exon	1329749	1329883	.	+	.	gene_id "LOC115223969"; db_xref "GeneID:115223969"; gbkey "mRNA"; gene "LOC115223969"; ID ""; gene_name "LOC115223969"; transcript_id "XM_029794724.2"; product "uncharacterized LOC115223969, transcript variant X1"; exon_number "16"; model_evidence "Supporting evidence includes similarity to: 1 Protein, and 100% coverage of the annotated genomic feature by RNAseq alignments, including 20 samples with support for all annotated introns";
NC_043020.1	Gnomon	exon	1330866	1331065	.	+	.	gene_id "LOC115223969"; db_xref "GeneID:115223969"; gbkey "mRNA"; gene "LOC115223969"; ID ""; gene_name "LOC115223969"; transcript_id "XM_029794724.2"; product "uncharacterized LOC115223969, transcript variant X1"; exon_number "17"; model_evidence "Supporting evidence includes similarity to: 1 Protein, and 100% coverage of the annotated genomic feature by RNAseq alignments, including 20 samples with support for all annotated introns";
NC_043020.1	Gnomon	exon	1332710	1332843	.	+	.	gene_id "LOC115223969"; db_xref "GeneID:115223969"; gbkey "mRNA"; gene "LOC115223969"; ID ""; gene_name "LOC115223969"; transcript_id "XM_029794724.2"; product "uncharacterized LOC115223969, transcript variant X1"; exon_number "18"; model_evidence "Supporting evidence includes similarity to: 1 Protein, and 100% coverage of the annotated genomic feature by RNAseq alignments, including 20 samples with support for all annotated introns";
NC_043020.1	Gnomon	exon	1334164	1334304	.	+	.	gene_id "LOC115223969"; db_xref "GeneID:115223969"; gbkey "mRNA"; gene "LOC115223969"; ID ""; gene_name "LOC115223969"; transcript_id "XM_029794724.2"; product "uncharacterized LOC115223969, transcript variant X1"; exon_number "19"; model_evidence "Supporting evidence includes similarity to: 1 Protein, and 100% coverage of the annotated genomic feature by RNAseq alignments, including 20 samples with support for all annotated introns";
NC_043020.1	Gnomon	exon	1335014	1335531	.	+	.	gene_id "LOC115223969"; db_xref "GeneID:115223969"; gbkey "mRNA"; gene "LOC115223969"; ID ""; gene_name "LOC115223969"; transcript_id "XM_029794724.2"; product "uncharacterized LOC115223969, transcript variant X1"; exon_number "20"; model_evidence "Supporting evidence includes similarity to: 1 Protein, and 100% coverage of the annotated genomic feature by RNAseq alignments, including 20 samples with support for all annotated introns";
NC_043020.1	Gnomon	start_codon	1252548	1252550	.	+	0	gene_id "LOC115223969"; db_xref "GeneID:115223969"; gbkey "CDS"; gene "LOC115223969"; ID ""; gene_name "LOC115223969"; transcript_id "XM_029794724.2"; product "uncharacterized protein LOC115223969 isoform X1"; protein_id "XP_029650584.1"; exon_number "1";
NC_043020.1	Gnomon	stop_codon	1335154	1335156	.	+	0	gene_id "LOC115223969"; db_xref "GeneID:115223969"; gbkey "CDS"; gene "LOC115223969"; ID ""; gene_name "LOC115223969"; transcript_id "XM_029794724.2"; product "uncharacterized protein LOC115223969 isoform X1"; protein_id "XP_029650584.1"; exon_number "20";
NC_043020.1	Gnomon	transcript	1286211	1335531	.	+	.	gene_id "LOC115223969"; ID "XM_036512768.1"; gene_name "LOC115223969"; transcript_id "XM_036512768.1";
NC_043020.1	Gnomon	CDS	1286226	1286265	.	+	0	gene_id "LOC115223969"; db_xref "GeneID:115223969"; gbkey "CDS"; gene "LOC115223969"; ID ""; gene_name "LOC115223969"; transcript_id "XM_036512768.1"; product "uncharacterized protein LOC115223969 isoform X2"; protein_id "XP_036368661.1"; exon_number "1";
NC_043020.1	Gnomon	CDS	1290548	1290825	.	+	2	gene_id "LOC115223969"; db_xref "GeneID:115223969"; gbkey "CDS"; gene "LOC115223969"; ID ""; gene_name "LOC115223969"; transcript_id "XM_036512768.1"; product "uncharacterized protein LOC115223969 isoform X2"; protein_id "XP_036368661.1"; exon_number "2";
NC_043020.1	Gnomon	CDS	1309775	1309942	.	+	0	gene_id "LOC115223969"; db_xref "GeneID:115223969"; gbkey "CDS"; gene "LOC115223969"; ID ""; gene_name "LOC115223969"; transcript_id "XM_036512768.1"; product "uncharacterized protein LOC115223969 isoform X2"; protein_id "XP_036368661.1"; exon_number "3";
NC_043020.1	Gnomon	CDS	1312058	1312198	.	+	0	gene_id "LOC115223969"; db_xref "GeneID:115223969"; gbkey "CDS"; gene "LOC115223969"; ID ""; gene_name "LOC115223969"; transcript_id "XM_036512768.1"; product "uncharacterized protein LOC115223969 isoform X2"; protein_id "XP_036368661.1"; exon_number "4";
NC_043020.1	Gnomon	CDS	1312868	1313002	.	+	0	gene_id "LOC115223969"; db_xref "GeneID:115223969"; gbkey "CDS"; gene "LOC115223969"; ID ""; gene_name "LOC115223969"; transcript_id "XM_036512768.1"; product "uncharacterized protein LOC115223969 isoform X2"; protein_id "XP_036368661.1"; exon_number "5";
NC_043020.1	Gnomon	CDS	1314321	1314438	.	+	0	gene_id "LOC115223969"; db_xref "GeneID:115223969"; gbkey "CDS"; gene "LOC115223969"; ID ""; gene_name "LOC115223969"; transcript_id "XM_036512768.1"; product "uncharacterized protein LOC115223969 isoform X2"; protein_id "XP_036368661.1"; exon_number "6";
NC_043020.1	Gnomon	CDS	1315891	1316051	.	+	2	gene_id "LOC115223969"; db_xref "GeneID:115223969"; gbkey "CDS"; gene "LOC115223969"; ID ""; gene_name "LOC115223969"; transcript_id "XM_036512768.1"; product "uncharacterized protein LOC115223969 isoform X2"; protein_id "XP_036368661.1"; exon_number "7";
NC_043020.1	Gnomon	CDS	1316660	1316798	.	+	0	gene_id "LOC115223969"; db_xref "GeneID:115223969"; gbkey "CDS"; gene "LOC115223969"; ID ""; gene_name "LOC115223969"; transcript_id "XM_036512768.1"; product "uncharacterized protein LOC115223969 isoform X2"; protein_id "XP_036368661.1"; exon_number "8";
NC_043020.1	Gnomon	CDS	1318564	1319848	.	+	2	gene_id "LOC115223969"; db_xref "GeneID:115223969"; gbkey "CDS"; gene "LOC115223969"; ID ""; gene_name "LOC115223969"; transcript_id "XM_036512768.1"; product "uncharacterized protein LOC115223969 isoform X2"; protein_id "XP_036368661.1"; exon_number "9";
NC_043020.1	Gnomon	CDS	1321366	1321700	.	+	1	gene_id "LOC115223969"; db_xref "GeneID:115223969"; gbkey "CDS"; gene "LOC115223969"; ID ""; gene_name "LOC115223969"; transcript_id "XM_036512768.1"; product "uncharacterized protein LOC115223969 isoform X2"; protein_id "XP_036368661.1"; exon_number "10";
NC_043020.1	Gnomon	CDS	1325592	1325746	.	+	2	gene_id "LOC115223969"; db_xref "GeneID:115223969"; gbkey "CDS"; gene "LOC115223969"; ID ""; gene_name "LOC115223969"; transcript_id "XM_036512768.1"; product "uncharacterized protein LOC115223969 isoform X2"; protein_id "XP_036368661.1"; exon_number "11";
NC_043020.1	Gnomon	CDS	1327729	1327899	.	+	0	gene_id "LOC115223969"; db_xref "GeneID:115223969"; gbkey "CDS"; gene "LOC115223969"; ID ""; gene_name "LOC115223969"; transcript_id "XM_036512768.1"; product "uncharacterized protein LOC115223969 isoform X2"; protein_id "XP_036368661.1"; exon_number "12";
NC_043020.1	Gnomon	CDS	1328886	1329011	.	+	0	gene_id "LOC115223969"; db_xref "GeneID:115223969"; gbkey "CDS"; gene "LOC115223969"; ID ""; gene_name "LOC115223969"; transcript_id "XM_036512768.1"; product "uncharacterized protein LOC115223969 isoform X2"; protein_id "XP_036368661.1"; exon_number "13";
NC_043020.1	Gnomon	CDS	1329749	1329883	.	+	0	gene_id "LOC115223969"; db_xref "GeneID:115223969"; gbkey "CDS"; gene "LOC115223969"; ID ""; gene_name "LOC115223969"; transcript_id "XM_036512768.1"; product "uncharacterized protein LOC115223969 isoform X2"; protein_id "XP_036368661.1"; exon_number "14";
NC_043020.1	Gnomon	CDS	1330866	1331065	.	+	0	gene_id "LOC115223969"; db_xref "GeneID:115223969"; gbkey "CDS"; gene "LOC115223969"; ID ""; gene_name "LOC115223969"; transcript_id "XM_036512768.1"; product "uncharacterized protein LOC115223969 isoform X2"; protein_id "XP_036368661.1"; exon_number "15";
NC_043020.1	Gnomon	CDS	1332710	1332843	.	+	1	gene_id "LOC115223969"; db_xref "GeneID:115223969"; gbkey "CDS"; gene "LOC115223969"; ID ""; gene_name "LOC115223969"; transcript_id "XM_036512768.1"; product "uncharacterized protein LOC115223969 isoform X2"; protein_id "XP_036368661.1"; exon_number "16";
NC_043020.1	Gnomon	CDS	1334164	1334304	.	+	2	gene_id "LOC115223969"; db_xref "GeneID:115223969"; gbkey "CDS"; gene "LOC115223969"; ID ""; gene_name "LOC115223969"; transcript_id "XM_036512768.1"; product "uncharacterized protein LOC115223969 isoform X2"; protein_id "XP_036368661.1"; exon_number "17";
NC_043020.1	Gnomon	CDS	1335014	1335153	.	+	2	gene_id "LOC115223969"; db_xref "GeneID:115223969"; gbkey "CDS"; gene "LOC115223969"; ID ""; gene_name "LOC115223969"; transcript_id "XM_036512768.1"; product "uncharacterized protein LOC115223969 isoform X2"; protein_id "XP_036368661.1"; exon_number "18";
NC_043020.1	Gnomon	exon	1286211	1286265	.	+	.	gene_id "LOC115223969"; db_xref "GeneID:115223969"; gbkey "mRNA"; gene "LOC115223969"; ID ""; gene_name "LOC115223969"; transcript_id "XM_036512768.1"; product "uncharacterized LOC115223969, transcript variant X2"; exon_number "1"; model_evidence "Supporting evidence includes similarity to: 1 Protein, and 100% coverage of the annotated genomic feature by RNAseq alignments, including 9 samples with support for all annotated introns";
NC_043020.1	Gnomon	exon	1290548	1290825	.	+	.	gene_id "LOC115223969"; db_xref "GeneID:115223969"; gbkey "mRNA"; gene "LOC115223969"; ID ""; gene_name "LOC115223969"; transcript_id "XM_036512768.1"; product "uncharacterized LOC115223969, transcript variant X2"; exon_number "2"; model_evidence "Supporting evidence includes similarity to: 1 Protein, and 100% coverage of the annotated genomic feature by RNAseq alignments, including 9 samples with support for all annotated introns";
NC_043020.1	Gnomon	exon	1309775	1309942	.	+	.	gene_id "LOC115223969"; db_xref "GeneID:115223969"; gbkey "mRNA"; gene "LOC115223969"; ID ""; gene_name "LOC115223969"; transcript_id "XM_036512768.1"; product "uncharacterized LOC115223969, transcript variant X2"; exon_number "3"; model_evidence "Supporting evidence includes similarity to: 1 Protein, and 100% coverage of the annotated genomic feature by RNAseq alignments, including 9 samples with support for all annotated introns";
NC_043020.1	Gnomon	exon	1312058	1312198	.	+	.	gene_id "LOC115223969"; db_xref "GeneID:115223969"; gbkey "mRNA"; gene "LOC115223969"; ID ""; gene_name "LOC115223969"; transcript_id "XM_036512768.1"; product "uncharacterized LOC115223969, transcript variant X2"; exon_number "4"; model_evidence "Supporting evidence includes similarity to: 1 Protein, and 100% coverage of the annotated genomic feature by RNAseq alignments, including 9 samples with support for all annotated introns";
NC_043020.1	Gnomon	exon	1312868	1313002	.	+	.	gene_id "LOC115223969"; db_xref "GeneID:115223969"; gbkey "mRNA"; gene "LOC115223969"; ID ""; gene_name "LOC115223969"; transcript_id "XM_036512768.1"; product "uncharacterized LOC115223969, transcript variant X2"; exon_number "5"; model_evidence "Supporting evidence includes similarity to: 1 Protein, and 100% coverage of the annotated genomic feature by RNAseq alignments, including 9 samples with support for all annotated introns";
NC_043020.1	Gnomon	exon	1314321	1314438	.	+	.	gene_id "LOC115223969"; db_xref "GeneID:115223969"; gbkey "mRNA"; gene "LOC115223969"; ID ""; gene_name "LOC115223969"; transcript_id "XM_036512768.1"; product "uncharacterized LOC115223969, transcript variant X2"; exon_number "6"; model_evidence "Supporting evidence includes similarity to: 1 Protein, and 100% coverage of the annotated genomic feature by RNAseq alignments, including 9 samples with support for all annotated introns";
NC_043020.1	Gnomon	exon	1315891	1316051	.	+	.	gene_id "LOC115223969"; db_xref "GeneID:115223969"; gbkey "mRNA"; gene "LOC115223969"; ID ""; gene_name "LOC115223969"; transcript_id "XM_036512768.1"; product "uncharacterized LOC115223969, transcript variant X2"; exon_number "7"; model_evidence "Supporting evidence includes similarity to: 1 Protein, and 100% coverage of the annotated genomic feature by RNAseq alignments, including 9 samples with support for all annotated introns";
NC_043020.1	Gnomon	exon	1316660	1316798	.	+	.	gene_id "LOC115223969"; db_xref "GeneID:115223969"; gbkey "mRNA"; gene "LOC115223969"; ID ""; gene_name "LOC115223969"; transcript_id "XM_036512768.1"; product "uncharacterized LOC115223969, transcript variant X2"; exon_number "8"; model_evidence "Supporting evidence includes similarity to: 1 Protein, and 100% coverage of the annotated genomic feature by RNAseq alignments, including 9 samples with support for all annotated introns";
NC_043020.1	Gnomon	exon	1318564	1319848	.	+	.	gene_id "LOC115223969"; db_xref "GeneID:115223969"; gbkey "mRNA"; gene "LOC115223969"; ID ""; gene_name "LOC115223969"; transcript_id "XM_036512768.1"; product "uncharacterized LOC115223969, transcript variant X2"; exon_number "9"; model_evidence "Supporting evidence includes similarity to: 1 Protein, and 100% coverage of the annotated genomic feature by RNAseq alignments, including 9 samples with support for all annotated introns";
NC_043020.1	Gnomon	exon	1321366	1321700	.	+	.	gene_id "LOC115223969"; db_xref "GeneID:115223969"; gbkey "mRNA"; gene "LOC115223969"; ID ""; gene_name "LOC115223969"; transcript_id "XM_036512768.1"; product "uncharacterized LOC115223969, transcript variant X2"; exon_number "10"; model_evidence "Supporting evidence includes similarity to: 1 Protein, and 100% coverage of the annotated genomic feature by RNAseq alignments, including 9 samples with support for all annotated introns";
NC_043020.1	Gnomon	exon	1325592	1325746	.	+	.	gene_id "LOC115223969"; db_xref "GeneID:115223969"; gbkey "mRNA"; gene "LOC115223969"; ID ""; gene_name "LOC115223969"; transcript_id "XM_036512768.1"; product "uncharacterized LOC115223969, transcript variant X2"; exon_number "11"; model_evidence "Supporting evidence includes similarity to: 1 Protein, and 100% coverage of the annotated genomic feature by RNAseq alignments, including 9 samples with support for all annotated introns";
NC_043020.1	Gnomon	exon	1327729	1327899	.	+	.	gene_id "LOC115223969"; db_xref "GeneID:115223969"; gbkey "mRNA"; gene "LOC115223969"; ID ""; gene_name "LOC115223969"; transcript_id "XM_036512768.1"; product "uncharacterized LOC115223969, transcript variant X2"; exon_number "12"; model_evidence "Supporting evidence includes similarity to: 1 Protein, and 100% coverage of the annotated genomic feature by RNAseq alignments, including 9 samples with support for all annotated introns";
NC_043020.1	Gnomon	exon	1328886	1329011	.	+	.	gene_id "LOC115223969"; db_xref "GeneID:115223969"; gbkey "mRNA"; gene "LOC115223969"; ID ""; gene_name "LOC115223969"; transcript_id "XM_036512768.1"; product "uncharacterized LOC115223969, transcript variant X2"; exon_number "13"; model_evidence "Supporting evidence includes similarity to: 1 Protein, and 100% coverage of the annotated genomic feature by RNAseq alignments, including 9 samples with support for all annotated introns";
NC_043020.1	Gnomon	exon	1329749	1329883	.	+	.	gene_id "LOC115223969"; db_xref "GeneID:115223969"; gbkey "mRNA"; gene "LOC115223969"; ID ""; gene_name "LOC115223969"; transcript_id "XM_036512768.1"; product "uncharacterized LOC115223969, transcript variant X2"; exon_number "14"; model_evidence "Supporting evidence includes similarity to: 1 Protein, and 100% coverage of the annotated genomic feature by RNAseq alignments, including 9 samples with support for all annotated introns";
NC_043020.1	Gnomon	exon	1330866	1331065	.	+	.	gene_id "LOC115223969"; db_xref "GeneID:115223969"; gbkey "mRNA"; gene "LOC115223969"; ID ""; gene_name "LOC115223969"; transcript_id "XM_036512768.1"; product "uncharacterized LOC115223969, transcript variant X2"; exon_number "15"; model_evidence "Supporting evidence includes similarity to: 1 Protein, and 100% coverage of the annotated genomic feature by RNAseq alignments, including 9 samples with support for all annotated introns";
NC_043020.1	Gnomon	exon	1332710	1332843	.	+	.	gene_id "LOC115223969"; db_xref "GeneID:115223969"; gbkey "mRNA"; gene "LOC115223969"; ID ""; gene_name "LOC115223969"; transcript_id "XM_036512768.1"; product "uncharacterized LOC115223969, transcript variant X2"; exon_number "16"; model_evidence "Supporting evidence includes similarity to: 1 Protein, and 100% coverage of the annotated genomic feature by RNAseq alignments, including 9 samples with support for all annotated introns";
NC_043020.1	Gnomon	exon	1334164	1334304	.	+	.	gene_id "LOC115223969"; db_xref "GeneID:115223969"; gbkey "mRNA"; gene "LOC115223969"; ID ""; gene_name "LOC115223969"; transcript_id "XM_036512768.1"; product "uncharacterized LOC115223969, transcript variant X2"; exon_number "17"; model_evidence "Supporting evidence includes similarity to: 1 Protein, and 100% coverage of the annotated genomic feature by RNAseq alignments, including 9 samples with support for all annotated introns";
NC_043020.1	Gnomon	exon	1335014	1335531	.	+	.	gene_id "LOC115223969"; db_xref "GeneID:115223969"; gbkey "mRNA"; gene "LOC115223969"; ID ""; gene_name "LOC115223969"; transcript_id "XM_036512768.1"; product "uncharacterized LOC115223969, transcript variant X2"; exon_number "18"; model_evidence "Supporting evidence includes similarity to: 1 Protein, and 100% coverage of the annotated genomic feature by RNAseq alignments, including 9 samples with support for all annotated introns";
NC_043020.1	Gnomon	start_codon	1286226	1286228	.	+	0	gene_id "LOC115223969"; db_xref "GeneID:115223969"; gbkey "CDS"; gene "LOC115223969"; ID ""; gene_name "LOC115223969"; transcript_id "XM_036512768.1"; product "uncharacterized protein LOC115223969 isoform X2"; protein_id "XP_036368661.1"; exon_number "1";
NC_043020.1	Gnomon	stop_codon	1335154	1335156	.	+	0	gene_id "LOC115223969"; db_xref "GeneID:115223969"; gbkey "CDS"; gene "LOC115223969"; ID ""; gene_name "LOC115223969"; transcript_id "XM_036512768.1"; product "uncharacterized protein LOC115223969 isoform X2"; protein_id "XP_036368661.1"; exon_number "18";
NC_043020.1	Gnomon	gene	17096067	17300092	.	+	.	gene_id "LOC115223970"; db_xref "GeneID:115223970"; gbkey "Gene"; gene "LOC115223970"; gene_biotype "protein_coding"; ID ""; gene_name "LOC115223970";
NC_043020.1	PBRI	transcript	17096072	17242753	.	+	.	gene_id "LOC115223970"; ID ""; gene_name "LOC115223970"; transcript_id "G54691.10"; uniq_trans_id "G54691.10";
NC_043020.1	PBRI	exon	17096072	17096415	.	+	.	gene_id "LOC115223970"; ID ""; gene_name "LOC115223970"; transcript_id "G54691.10"; exon_number "1"; uniq_trans_id "G54691.10";
NC_043020.1	PBRI	exon	17107996	17108036	.	+	.	gene_id "LOC115223970"; ID ""; gene_name "LOC115223970"; transcript_id "G54691.10"; exon_number "2"; uniq_trans_id "G54691.10";
NC_043020.1	PBRI	exon	17164105	17164179	.	+	.	gene_id "LOC115223970"; ID ""; gene_name "LOC115223970"; transcript_id "G54691.10"; exon_number "3"; uniq_trans_id "G54691.10";
NC_043020.1	PBRI	exon	17165337	17165400	.	+	.	gene_id "LOC115223970"; ID ""; gene_name "LOC115223970"; transcript_id "G54691.10"; exon_number "4"; uniq_trans_id "G54691.10";
NC_043020.1	PBRI	exon	17167149	17167283	.	+	.	gene_id "LOC115223970"; ID ""; gene_name "LOC115223970"; transcript_id "G54691.10"; exon_number "5"; uniq_trans_id "G54691.10";
NC_043020.1	PBRI	exon	17170108	17170198	.	+	.	gene_id "LOC115223970"; ID ""; gene_name "LOC115223970"; transcript_id "G54691.10"; exon_number "6"; uniq_trans_id "G54691.10";
NC_043020.1	PBRI	exon	17173797	17173891	.	+	.	gene_id "LOC115223970"; ID ""; gene_name "LOC115223970"; transcript_id "G54691.10"; exon_number "7"; uniq_trans_id "G54691.10";
NC_043020.1	PBRI	exon	17175564	17175626	.	+	.	gene_id "LOC115223970"; ID ""; gene_name "LOC115223970"; transcript_id "G54691.10"; exon_number "8"; uniq_trans_id "G54691.10";
NC_043020.1	PBRI	exon	17178089	17178144	.	+	.	gene_id "LOC115223970"; ID ""; gene_name "LOC115223970"; transcript_id "G54691.10"; exon_number "9"; uniq_trans_id "G54691.10";
NC_043020.1	PBRI	exon	17180510	17180558	.	+	.	gene_id "LOC115223970"; ID ""; gene_name "LOC115223970"; transcript_id "G54691.10"; exon_number "10"; uniq_trans_id "G54691.10";
NC_043020.1	PBRI	exon	17181463	17181562	.	+	.	gene_id "LOC115223970"; ID ""; gene_name "LOC115223970"; transcript_id "G54691.10"; exon_number "11"; uniq_trans_id "G54691.10";
NC_043020.1	PBRI	exon	17184234	17184340	.	+	.	gene_id "LOC115223970"; ID ""; gene_name "LOC115223970"; transcript_id "G54691.10"; exon_number "12"; uniq_trans_id "G54691.10";
NC_043020.1	PBRI	exon	17189361	17189402	.	+	.	gene_id "LOC115223970"; ID ""; gene_name "LOC115223970"; transcript_id "G54691.10"; exon_number "13"; uniq_trans_id "G54691.10";
NC_043020.1	PBRI	exon	17238554	17238686	.	+	.	gene_id "LOC115223970"; ID ""; gene_name "LOC115223970"; transcript_id "G54691.10"; exon_number "14"; uniq_trans_id "G54691.10";
NC_043020.1	PBRI	exon	17239716	17239838	.	+	.	gene_id "LOC115223970"; ID ""; gene_name "LOC115223970"; transcript_id "G54691.10"; exon_number "15"; uniq_trans_id "G54691.10";
NC_043020.1	PBRI	exon	17240688	17240819	.	+	.	gene_id "LOC115223970"; ID ""; gene_name "LOC115223970"; transcript_id "G54691.10"; exon_number "16"; uniq_trans_id "G54691.10";
NC_043020.1	PBRI	exon	17242679	17242753	.	+	.	gene_id "LOC115223970"; ID ""; gene_name "LOC115223970"; transcript_id "G54691.10"; exon_number "17"; uniq_trans_id "G54691.10";
NC_043020.1	PBRI	transcript	17096074	17242753	.	+	.	gene_id "LOC115223970"; ID ""; gene_name "LOC115223970"; transcript_id "G54691.13"; uniq_trans_id "G54691.13";
NC_043020.1	PBRI	exon	17096074	17096415	.	+	.	gene_id "LOC115223970"; ID ""; gene_name "LOC115223970"; transcript_id "G54691.13"; exon_number "1"; uniq_trans_id "G54691.13";
NC_043020.1	PBRI	exon	17107996	17108036	.	+	.	gene_id "LOC115223970"; ID ""; gene_name "LOC115223970"; transcript_id "G54691.13"; exon_number "2"; uniq_trans_id "G54691.13";
NC_043020.1	PBRI	exon	17164105	17164179	.	+	.	gene_id "LOC115223970"; ID ""; gene_name "LOC115223970"; transcript_id "G54691.13"; exon_number "3"; uniq_trans_id "G54691.13";
NC_043020.1	PBRI	exon	17165337	17165400	.	+	.	gene_id "LOC115223970"; ID ""; gene_name "LOC115223970"; transcript_id "G54691.13"; exon_number "4"; uniq_trans_id "G54691.13";
NC_043020.1	PBRI	exon	17167149	17167283	.	+	.	gene_id "LOC115223970"; ID ""; gene_name "LOC115223970"; transcript_id "G54691.13"; exon_number "5"; uniq_trans_id "G54691.13";
NC_043020.1	PBRI	exon	17170108	17170198	.	+	.	gene_id "LOC115223970"; ID ""; gene_name "LOC115223970"; transcript_id "G54691.13"; exon_number "6"; uniq_trans_id "G54691.13";
NC_043020.1	PBRI	exon	17173797	17173891	.	+	.	gene_id "LOC115223970"; ID ""; gene_name "LOC115223970"; transcript_id "G54691.13"; exon_number "7"; uniq_trans_id "G54691.13";
NC_043020.1	PBRI	exon	17175564	17175626	.	+	.	gene_id "LOC115223970"; ID ""; gene_name "LOC115223970"; transcript_id "G54691.13"; exon_number "8"; uniq_trans_id "G54691.13";
NC_043020.1	PBRI	exon	17178089	17178144	.	+	.	gene_id "LOC115223970"; ID ""; gene_name "LOC115223970"; transcript_id "G54691.13"; exon_number "9"; uniq_trans_id "G54691.13";
NC_043020.1	PBRI	exon	17180510	17180558	.	+	.	gene_id "LOC115223970"; ID ""; gene_name "LOC115223970"; transcript_id "G54691.13"; exon_number "10"; uniq_trans_id "G54691.13";
NC_043020.1	PBRI	exon	17181463	17181562	.	+	.	gene_id "LOC115223970"; ID ""; gene_name "LOC115223970"; transcript_id "G54691.13"; exon_number "11"; uniq_trans_id "G54691.13";
NC_043020.1	PBRI	exon	17184234	17184340	.	+	.	gene_id "LOC115223970"; ID ""; gene_name "LOC115223970"; transcript_id "G54691.13"; exon_number "12"; uniq_trans_id "G54691.13";
NC_043020.1	PBRI	exon	17189361	17189402	.	+	.	gene_id "LOC115223970"; ID ""; gene_name "LOC115223970"; transcript_id "G54691.13"; exon_number "13"; uniq_trans_id "G54691.13";
NC_043020.1	PBRI	exon	17206549	17206614	.	+	.	gene_id "LOC115223970"; ID ""; gene_name "LOC115223970"; transcript_id "G54691.13"; exon_number "14"; uniq_trans_id "G54691.13";
NC_043020.1	PBRI	exon	17217877	17217951	.	+	.	gene_id "LOC115223970"; ID ""; gene_name "LOC115223970"; transcript_id "G54691.13"; exon_number "15"; uniq_trans_id "G54691.13";
NC_043020.1	PBRI	exon	17238554	17238686	.	+	.	gene_id "LOC115223970"; ID ""; gene_name "LOC115223970"; transcript_id "G54691.13"; exon_number "16"; uniq_trans_id "G54691.13";
NC_043020.1	PBRI	exon	17239716	17239838	.	+	.	gene_id "LOC115223970"; ID ""; gene_name "LOC115223970"; transcript_id "G54691.13"; exon_number "17"; uniq_trans_id "G54691.13";
NC_043020.1	PBRI	exon	17240688	17240819	.	+	.	gene_id "LOC115223970"; ID ""; gene_name "LOC115223970"; transcript_id "G54691.13"; exon_number "18"; uniq_trans_id "G54691.13";
NC_043020.1	PBRI	exon	17242679	17242753	.	+	.	gene_id "LOC115223970"; ID ""; gene_name "LOC115223970"; transcript_id "G54691.13"; exon_number "19"; uniq_trans_id "G54691.13";
NC_043020.1	PBRI	transcript	17096083	17242753	.	+	.	gene_id "LOC115223970"; ID ""; gene_name "LOC115223970"; transcript_id "G54691.18"; uniq_trans_id "G54691.18";
NC_043020.1	PBRI	exon	17096083	17096415	.	+	.	gene_id "LOC115223970"; ID ""; gene_name "LOC115223970"; transcript_id "G54691.18"; exon_number "1"; uniq_trans_id "G54691.18";
NC_043020.1	PBRI	exon	17107996	17108036	.	+	.	gene_id "LOC115223970"; ID ""; gene_name "LOC115223970"; transcript_id "G54691.18"; exon_number "2"; uniq_trans_id "G54691.18";
NC_043020.1	PBRI	exon	17164105	17164179	.	+	.	gene_id "LOC115223970"; ID ""; gene_name "LOC115223970"; transcript_id "G54691.18"; exon_number "3"; uniq_trans_id "G54691.18";
NC_043020.1	PBRI	exon	17165337	17165400	.	+	.	gene_id "LOC115223970"; ID ""; gene_name "LOC115223970"; transcript_id "G54691.18"; exon_number "4"; uniq_trans_id "G54691.18";
NC_043020.1	PBRI	exon	17167149	17167283	.	+	.	gene_id "LOC115223970"; ID ""; gene_name "LOC115223970"; transcript_id "G54691.18"; exon_number "5"; uniq_trans_id "G54691.18";
NC_043020.1	PBRI	exon	17170108	17170198	.	+	.	gene_id "LOC115223970"; ID ""; gene_name "LOC115223970"; transcript_id "G54691.18"; exon_number "6"; uniq_trans_id "G54691.18";
NC_043020.1	PBRI	exon	17173797	17173891	.	+	.	gene_id "LOC115223970"; ID ""; gene_name "LOC115223970"; transcript_id "G54691.18"; exon_number "7"; uniq_trans_id "G54691.18";
NC_043020.1	PBRI	exon	17175564	17175626	.	+	.	gene_id "LOC115223970"; ID ""; gene_name "LOC115223970"; transcript_id "G54691.18"; exon_number "8"; uniq_trans_id "G54691.18";
NC_043020.1	PBRI	exon	17178089	17178144	.	+	.	gene_id "LOC115223970"; ID ""; gene_name "LOC115223970"; transcript_id "G54691.18"; exon_number "9"; uniq_trans_id "G54691.18";
NC_043020.1	PBRI	exon	17180510	17180558	.	+	.	gene_id "LOC115223970"; ID ""; gene_name "LOC115223970"; transcript_id "G54691.18"; exon_number "10"; uniq_trans_id "G54691.18";
NC_043020.1	PBRI	exon	17181463	17181562	.	+	.	gene_id "LOC115223970"; ID ""; gene_name "LOC115223970"; transcript_id "G54691.18"; exon_number "11"; uniq_trans_id "G54691.18";
NC_043020.1	PBRI	exon	17184234	17184340	.	+	.	gene_id "LOC115223970"; ID ""; gene_name "LOC115223970"; transcript_id "G54691.18"; exon_number "12"; uniq_trans_id "G54691.18";
NC_043020.1	PBRI	exon	17189361	17189402	.	+	.	gene_id "LOC115223970"; ID ""; gene_name "LOC115223970"; transcript_id "G54691.18"; exon_number "13"; uniq_trans_id "G54691.18";
NC_043020.1	PBRI	exon	17217877	17217951	.	+	.	gene_id "LOC115223970"; ID ""; gene_name "LOC115223970"; transcript_id "G54691.18"; exon_number "14"; uniq_trans_id "G54691.18";
NC_043020.1	PBRI	exon	17238554	17238686	.	+	.	gene_id "LOC115223970"; ID ""; gene_name "LOC115223970"; transcript_id "G54691.18"; exon_number "15"; uniq_trans_id "G54691.18";
NC_043020.1	PBRI	exon	17239716	17239838	.	+	.	gene_id "LOC115223970"; ID ""; gene_name "LOC115223970"; transcript_id "G54691.18"; exon_number "16"; uniq_trans_id "G54691.18";
NC_043020.1	PBRI	exon	17240688	17240819	.	+	.	gene_id "LOC115223970"; ID ""; gene_name "LOC115223970"; transcript_id "G54691.18"; exon_number "17"; uniq_trans_id "G54691.18";
NC_043020.1	PBRI	exon	17242679	17242753	.	+	.	gene_id "LOC115223970"; ID ""; gene_name "LOC115223970"; transcript_id "G54691.18"; exon_number "18"; uniq_trans_id "G54691.18";
NC_043020.1	PBRI	transcript	17096083	17242753	.	+	.	gene_id "LOC115223970"; ID ""; gene_name "LOC115223970"; transcript_id "G54691.19"; uniq_trans_id "G54691.19";
NC_043020.1	PBRI	exon	17096083	17096415	.	+	.	gene_id "LOC115223970"; ID ""; gene_name "LOC115223970"; transcript_id "G54691.19"; exon_number "1"; uniq_trans_id "G54691.19";
NC_043020.1	PBRI	exon	17107996	17108036	.	+	.	gene_id "LOC115223970"; ID ""; gene_name "LOC115223970"; transcript_id "G54691.19"; exon_number "2"; uniq_trans_id "G54691.19";
NC_043020.1	PBRI	exon	17164105	17164179	.	+	.	gene_id "LOC115223970"; ID ""; gene_name "LOC115223970"; transcript_id "G54691.19"; exon_number "3"; uniq_trans_id "G54691.19";
NC_043020.1	PBRI	exon	17165337	17165400	.	+	.	gene_id "LOC115223970"; ID ""; gene_name "LOC115223970"; transcript_id "G54691.19"; exon_number "4"; uniq_trans_id "G54691.19";
NC_043020.1	PBRI	exon	17167149	17167283	.	+	.	gene_id "LOC115223970"; ID ""; gene_name "LOC115223970"; transcript_id "G54691.19"; exon_number "5"; uniq_trans_id "G54691.19";
NC_043020.1	PBRI	exon	17170108	17170198	.	+	.	gene_id "LOC115223970"; ID ""; gene_name "LOC115223970"; transcript_id "G54691.19"; exon_number "6"; uniq_trans_id "G54691.19";
NC_043020.1	PBRI	exon	17173797	17173891	.	+	.	gene_id "LOC115223970"; ID ""; gene_name "LOC115223970"; transcript_id "G54691.19"; exon_number "7"; uniq_trans_id "G54691.19";
NC_043020.1	PBRI	exon	17175564	17175626	.	+	.	gene_id "LOC115223970"; ID ""; gene_name "LOC115223970"; transcript_id "G54691.19"; exon_number "8"; uniq_trans_id "G54691.19";
NC_043020.1	PBRI	exon	17178089	17178144	.	+	.	gene_id "LOC115223970"; ID ""; gene_name "LOC115223970"; transcript_id "G54691.19"; exon_number "9"; uniq_trans_id "G54691.19";
NC_043020.1	PBRI	exon	17180510	17180558	.	+	.	gene_id "LOC115223970"; ID ""; gene_name "LOC115223970"; transcript_id "G54691.19"; exon_number "10"; uniq_trans_id "G54691.19";
NC_043020.1	PBRI	exon	17181463	17181562	.	+	.	gene_id "LOC115223970"; ID ""; gene_name "LOC115223970"; transcript_id "G54691.19"; exon_number "11"; uniq_trans_id "G54691.19";
NC_043020.1	PBRI	exon	17184234	17184340	.	+	.	gene_id "LOC115223970"; ID ""; gene_name "LOC115223970"; transcript_id "G54691.19"; exon_number "12"; uniq_trans_id "G54691.19";
NC_043020.1	PBRI	exon	17189361	17189402	.	+	.	gene_id "LOC115223970"; ID ""; gene_name "LOC115223970"; transcript_id "G54691.19"; exon_number "13"; uniq_trans_id "G54691.19";
NC_043020.1	PBRI	exon	17229759	17229965	.	+	.	gene_id "LOC115223970"; ID ""; gene_name "LOC115223970"; transcript_id "G54691.19"; exon_number "14"; uniq_trans_id "G54691.19";
NC_043020.1	PBRI	exon	17238554	17238686	.	+	.	gene_id "LOC115223970"; ID ""; gene_name "LOC115223970"; transcript_id "G54691.19"; exon_number "15"; uniq_trans_id "G54691.19";
NC_043020.1	PBRI	exon	17239716	17239838	.	+	.	gene_id "LOC115223970"; ID ""; gene_name "LOC115223970"; transcript_id "G54691.19"; exon_number "16"; uniq_trans_id "G54691.19";
NC_043020.1	PBRI	exon	17240688	17240819	.	+	.	gene_id "LOC115223970"; ID ""; gene_name "LOC115223970"; transcript_id "G54691.19"; exon_number "17"; uniq_trans_id "G54691.19";
NC_043020.1	PBRI	exon	17242679	17242753	.	+	.	gene_id "LOC115223970"; ID ""; gene_name "LOC115223970"; transcript_id "G54691.19"; exon_number "18"; uniq_trans_id "G54691.19";
NC_043020.1	PBRI	transcript	17096083	17242753	.	+	.	gene_id "LOC115223970"; ID ""; gene_name "LOC115223970"; transcript_id "G54691.20"; uniq_trans_id "G54691.20";
NC_043020.1	PBRI	exon	17096083	17096415	.	+	.	gene_id "LOC115223970"; ID ""; gene_name "LOC115223970"; transcript_id "G54691.20"; exon_number "1"; uniq_trans_id "G54691.20";
NC_043020.1	PBRI	exon	17107996	17108036	.	+	.	gene_id "LOC115223970"; ID ""; gene_name "LOC115223970"; transcript_id "G54691.20"; exon_number "2"; uniq_trans_id "G54691.20";
NC_043020.1	PBRI	exon	17164105	17164179	.	+	.	gene_id "LOC115223970"; ID ""; gene_name "LOC115223970"; transcript_id "G54691.20"; exon_number "3"; uniq_trans_id "G54691.20";
NC_043020.1	PBRI	exon	17165337	17165400	.	+	.	gene_id "LOC115223970"; ID ""; gene_name "LOC115223970"; transcript_id "G54691.20"; exon_number "4"; uniq_trans_id "G54691.20";
NC_043020.1	PBRI	exon	17167149	17167283	.	+	.	gene_id "LOC115223970"; ID ""; gene_name "LOC115223970"; transcript_id "G54691.20"; exon_number "5"; uniq_trans_id "G54691.20";
NC_043020.1	PBRI	exon	17170108	17170198	.	+	.	gene_id "LOC115223970"; ID ""; gene_name "LOC115223970"; transcript_id "G54691.20"; exon_number "6"; uniq_trans_id "G54691.20";
NC_043020.1	PBRI	exon	17173797	17173891	.	+	.	gene_id "LOC115223970"; ID ""; gene_name "LOC115223970"; transcript_id "G54691.20"; exon_number "7"; uniq_trans_id "G54691.20";
NC_043020.1	PBRI	exon	17175564	17175626	.	+	.	gene_id "LOC115223970"; ID ""; gene_name "LOC115223970"; transcript_id "G54691.20"; exon_number "8"; uniq_trans_id "G54691.20";
NC_043020.1	PBRI	exon	17178089	17178144	.	+	.	gene_id "LOC115223970"; ID ""; gene_name "LOC115223970"; transcript_id "G54691.20"; exon_number "9"; uniq_trans_id "G54691.20";
NC_043020.1	PBRI	exon	17180510	17180558	.	+	.	gene_id "LOC115223970"; ID ""; gene_name "LOC115223970"; transcript_id "G54691.20"; exon_number "10"; uniq_trans_id "G54691.20";
NC_043020.1	PBRI	exon	17181463	17181562	.	+	.	gene_id "LOC115223970"; ID ""; gene_name "LOC115223970"; transcript_id "G54691.20"; exon_number "11"; uniq_trans_id "G54691.20";
NC_043020.1	PBRI	exon	17184234	17189402	.	+	.	gene_id "LOC115223970"; ID ""; gene_name "LOC115223970"; transcript_id "G54691.20"; exon_number "12"; uniq_trans_id "G54691.20";
NC_043020.1	PBRI	exon	17217877	17217951	.	+	.	gene_id "LOC115223970"; ID ""; gene_name "LOC115223970"; transcript_id "G54691.20"; exon_number "13"; uniq_trans_id "G54691.20";
NC_043020.1	PBRI	exon	17238554	17238686	.	+	.	gene_id "LOC115223970"; ID ""; gene_name "LOC115223970"; transcript_id "G54691.20"; exon_number "14"; uniq_trans_id "G54691.20";
NC_043020.1	PBRI	exon	17239716	17239838	.	+	.	gene_id "LOC115223970"; ID ""; gene_name "LOC115223970"; transcript_id "G54691.20"; exon_number "15"; uniq_trans_id "G54691.20";
NC_043020.1	PBRI	exon	17240688	17240819	.	+	.	gene_id "LOC115223970"; ID ""; gene_name "LOC115223970"; transcript_id "G54691.20"; exon_number "16"; uniq_trans_id "G54691.20";
NC_043020.1	PBRI	exon	17242679	17242753	.	+	.	gene_id "LOC115223970"; ID ""; gene_name "LOC115223970"; transcript_id "G54691.20"; exon_number "17"; uniq_trans_id "G54691.20";
NC_043020.1	PBRI	transcript	17096106	17242753	.	+	.	gene_id "LOC115223970"; ID ""; gene_name "LOC115223970"; transcript_id "G54691.48"; uniq_trans_id "G54691.48";
NC_043020.1	PBRI	exon	17096106	17096415	.	+	.	gene_id "LOC115223970"; ID ""; gene_name "LOC115223970"; transcript_id "G54691.48"; exon_number "1"; uniq_trans_id "G54691.48";
NC_043020.1	PBRI	exon	17107996	17108036	.	+	.	gene_id "LOC115223970"; ID ""; gene_name "LOC115223970"; transcript_id "G54691.48"; exon_number "2"; uniq_trans_id "G54691.48";
NC_043020.1	PBRI	exon	17164105	17164179	.	+	.	gene_id "LOC115223970"; ID ""; gene_name "LOC115223970"; transcript_id "G54691.48"; exon_number "3"; uniq_trans_id "G54691.48";
NC_043020.1	PBRI	exon	17165337	17165400	.	+	.	gene_id "LOC115223970"; ID ""; gene_name "LOC115223970"; transcript_id "G54691.48"; exon_number "4"; uniq_trans_id "G54691.48";
NC_043020.1	PBRI	exon	17167149	17167283	.	+	.	gene_id "LOC115223970"; ID ""; gene_name "LOC115223970"; transcript_id "G54691.48"; exon_number "5"; uniq_trans_id "G54691.48";
NC_043020.1	PBRI	exon	17170108	17170198	.	+	.	gene_id "LOC115223970"; ID ""; gene_name "LOC115223970"; transcript_id "G54691.48"; exon_number "6"; uniq_trans_id "G54691.48";
NC_043020.1	PBRI	exon	17173797	17173891	.	+	.	gene_id "LOC115223970"; ID ""; gene_name "LOC115223970"; transcript_id "G54691.48"; exon_number "7"; uniq_trans_id "G54691.48";
NC_043020.1	PBRI	exon	17175564	17175626	.	+	.	gene_id "LOC115223970"; ID ""; gene_name "LOC115223970"; transcript_id "G54691.48"; exon_number "8"; uniq_trans_id "G54691.48";
NC_043020.1	PBRI	exon	17178089	17178144	.	+	.	gene_id "LOC115223970"; ID ""; gene_name "LOC115223970"; transcript_id "G54691.48"; exon_number "9"; uniq_trans_id "G54691.48";
NC_043020.1	PBRI	exon	17180510	17180558	.	+	.	gene_id "LOC115223970"; ID ""; gene_name "LOC115223970"; transcript_id "G54691.48"; exon_number "10"; uniq_trans_id "G54691.48";
NC_043020.1	PBRI	exon	17181463	17181562	.	+	.	gene_id "LOC115223970"; ID ""; gene_name "LOC115223970"; transcript_id "G54691.48"; exon_number "11"; uniq_trans_id "G54691.48";
NC_043020.1	PBRI	exon	17184234	17189402	.	+	.	gene_id "LOC115223970"; ID ""; gene_name "LOC115223970"; transcript_id "G54691.48"; exon_number "12"; uniq_trans_id "G54691.48";
NC_043020.1	PBRI	exon	17217877	17217951	.	+	.	gene_id "LOC115223970"; ID ""; gene_name "LOC115223970"; transcript_id "G54691.48"; exon_number "13"; uniq_trans_id "G54691.48";
NC_043020.1	PBRI	exon	17229759	17229965	.	+	.	gene_id "LOC115223970"; ID ""; gene_name "LOC115223970"; transcript_id "G54691.48"; exon_number "14"; uniq_trans_id "G54691.48";
NC_043020.1	PBRI	exon	17238554	17238686	.	+	.	gene_id "LOC115223970"; ID ""; gene_name "LOC115223970"; transcript_id "G54691.48"; exon_number "15"; uniq_trans_id "G54691.48";
NC_043020.1	PBRI	exon	17239716	17239838	.	+	.	gene_id "LOC115223970"; ID ""; gene_name "LOC115223970"; transcript_id "G54691.48"; exon_number "16"; uniq_trans_id "G54691.48";
NC_043020.1	PBRI	exon	17240688	17240819	.	+	.	gene_id "LOC115223970"; ID ""; gene_name "LOC115223970"; transcript_id "G54691.48"; exon_number "17"; uniq_trans_id "G54691.48";
NC_043020.1	PBRI	exon	17242679	17242753	.	+	.	gene_id "LOC115223970"; ID ""; gene_name "LOC115223970"; transcript_id "G54691.48"; exon_number "18"; uniq_trans_id "G54691.48";
NC_043020.1	PBRI	transcript	17185110	17242753	.	+	.	gene_id "LOC115223970"; ID ""; gene_name "LOC115223970"; transcript_id "G54691.72"; uniq_trans_id "G54691.72";
NC_043020.1	PBRI	exon	17185110	17189402	.	+	.	gene_id "LOC115223970"; ID ""; gene_name "LOC115223970"; transcript_id "G54691.72"; exon_number "1"; uniq_trans_id "G54691.72";
NC_043020.1	PBRI	exon	17238554	17238686	.	+	.	gene_id "LOC115223970"; ID ""; gene_name "LOC115223970"; transcript_id "G54691.72"; exon_number "2"; uniq_trans_id "G54691.72";
NC_043020.1	PBRI	exon	17239716	17239838	.	+	.	gene_id "LOC115223970"; ID ""; gene_name "LOC115223970"; transcript_id "G54691.72"; exon_number "3"; uniq_trans_id "G54691.72";
NC_043020.1	PBRI	exon	17240688	17240819	.	+	.	gene_id "LOC115223970"; ID ""; gene_name "LOC115223970"; transcript_id "G54691.72"; exon_number "4"; uniq_trans_id "G54691.72";
NC_043020.1	PBRI	exon	17242679	17242753	.	+	.	gene_id "LOC115223970"; ID ""; gene_name "LOC115223970"; transcript_id "G54691.72"; exon_number "5"; uniq_trans_id "G54691.72";
NC_043020.1	PBRI	transcript	17096072	17242753	.	+	.	gene_id "LOC115223970"; ID ""; gene_name "LOC115223970"; transcript_id "G54691.8"; uniq_trans_id "G54691.8";
NC_043020.1	PBRI	exon	17096072	17096415	.	+	.	gene_id "LOC115223970"; ID ""; gene_name "LOC115223970"; transcript_id "G54691.8"; exon_number "1"; uniq_trans_id "G54691.8";
NC_043020.1	PBRI	exon	17107996	17108036	.	+	.	gene_id "LOC115223970"; ID ""; gene_name "LOC115223970"; transcript_id "G54691.8"; exon_number "2"; uniq_trans_id "G54691.8";
NC_043020.1	PBRI	exon	17164105	17164179	.	+	.	gene_id "LOC115223970"; ID ""; gene_name "LOC115223970"; transcript_id "G54691.8"; exon_number "3"; uniq_trans_id "G54691.8";
NC_043020.1	PBRI	exon	17165337	17165400	.	+	.	gene_id "LOC115223970"; ID ""; gene_name "LOC115223970"; transcript_id "G54691.8"; exon_number "4"; uniq_trans_id "G54691.8";
NC_043020.1	PBRI	exon	17167149	17167283	.	+	.	gene_id "LOC115223970"; ID ""; gene_name "LOC115223970"; transcript_id "G54691.8"; exon_number "5"; uniq_trans_id "G54691.8";
NC_043020.1	PBRI	exon	17170108	17170198	.	+	.	gene_id "LOC115223970"; ID ""; gene_name "LOC115223970"; transcript_id "G54691.8"; exon_number "6"; uniq_trans_id "G54691.8";
NC_043020.1	PBRI	exon	17173797	17173891	.	+	.	gene_id "LOC115223970"; ID ""; gene_name "LOC115223970"; transcript_id "G54691.8"; exon_number "7"; uniq_trans_id "G54691.8";
NC_043020.1	PBRI	exon	17175564	17175626	.	+	.	gene_id "LOC115223970"; ID ""; gene_name "LOC115223970"; transcript_id "G54691.8"; exon_number "8"; uniq_trans_id "G54691.8";
NC_043020.1	PBRI	exon	17178089	17178144	.	+	.	gene_id "LOC115223970"; ID ""; gene_name "LOC115223970"; transcript_id "G54691.8"; exon_number "9"; uniq_trans_id "G54691.8";
NC_043020.1	PBRI	exon	17180510	17180558	.	+	.	gene_id "LOC115223970"; ID ""; gene_name "LOC115223970"; transcript_id "G54691.8"; exon_number "10"; uniq_trans_id "G54691.8";
NC_043020.1	PBRI	exon	17181463	17181562	.	+	.	gene_id "LOC115223970"; ID ""; gene_name "LOC115223970"; transcript_id "G54691.8"; exon_number "11"; uniq_trans_id "G54691.8";
NC_043020.1	PBRI	exon	17184234	17184340	.	+	.	gene_id "LOC115223970"; ID ""; gene_name "LOC115223970"; transcript_id "G54691.8"; exon_number "12"; uniq_trans_id "G54691.8";
NC_043020.1	PBRI	exon	17189361	17189402	.	+	.	gene_id "LOC115223970"; ID ""; gene_name "LOC115223970"; transcript_id "G54691.8"; exon_number "13"; uniq_trans_id "G54691.8";
NC_043020.1	PBRI	exon	17206549	17206614	.	+	.	gene_id "LOC115223970"; ID ""; gene_name "LOC115223970"; transcript_id "G54691.8"; exon_number "14"; uniq_trans_id "G54691.8";
NC_043020.1	PBRI	exon	17217877	17217951	.	+	.	gene_id "LOC115223970"; ID ""; gene_name "LOC115223970"; transcript_id "G54691.8"; exon_number "15"; uniq_trans_id "G54691.8";
NC_043020.1	PBRI	exon	17229759	17229965	.	+	.	gene_id "LOC115223970"; ID ""; gene_name "LOC115223970"; transcript_id "G54691.8"; exon_number "16"; uniq_trans_id "G54691.8";
NC_043020.1	PBRI	exon	17238554	17238686	.	+	.	gene_id "LOC115223970"; ID ""; gene_name "LOC115223970"; transcript_id "G54691.8"; exon_number "17"; uniq_trans_id "G54691.8";
NC_043020.1	PBRI	exon	17239716	17239838	.	+	.	gene_id "LOC115223970"; ID ""; gene_name "LOC115223970"; transcript_id "G54691.8"; exon_number "18"; uniq_trans_id "G54691.8";
NC_043020.1	PBRI	exon	17240688	17240819	.	+	.	gene_id "LOC115223970"; ID ""; gene_name "LOC115223970"; transcript_id "G54691.8"; exon_number "19"; uniq_trans_id "G54691.8";
NC_043020.1	PBRI	exon	17242679	17242753	.	+	.	gene_id "LOC115223970"; ID ""; gene_name "LOC115223970"; transcript_id "G54691.8"; exon_number "20"; uniq_trans_id "G54691.8";
NC_043020.1	PBRI	transcript	17216684	17242765	.	+	.	gene_id "LOC115223970"; ID ""; gene_name "LOC115223970"; transcript_id "G54691.81"; uniq_trans_id "G54691.81";
NC_043020.1	PBRI	exon	17216684	17217951	.	+	.	gene_id "LOC115223970"; ID ""; gene_name "LOC115223970"; transcript_id "G54691.81"; exon_number "1"; uniq_trans_id "G54691.81";
NC_043020.1	PBRI	exon	17229759	17229965	.	+	.	gene_id "LOC115223970"; ID ""; gene_name "LOC115223970"; transcript_id "G54691.81"; exon_number "2"; uniq_trans_id "G54691.81";
NC_043020.1	PBRI	exon	17238554	17238686	.	+	.	gene_id "LOC115223970"; ID ""; gene_name "LOC115223970"; transcript_id "G54691.81"; exon_number "3"; uniq_trans_id "G54691.81";
NC_043020.1	PBRI	exon	17239716	17239838	.	+	.	gene_id "LOC115223970"; ID ""; gene_name "LOC115223970"; transcript_id "G54691.81"; exon_number "4"; uniq_trans_id "G54691.81";
NC_043020.1	PBRI	exon	17240688	17240819	.	+	.	gene_id "LOC115223970"; ID ""; gene_name "LOC115223970"; transcript_id "G54691.81"; exon_number "5"; uniq_trans_id "G54691.81";
NC_043020.1	PBRI	exon	17242679	17242765	.	+	.	gene_id "LOC115223970"; ID ""; gene_name "LOC115223970"; transcript_id "G54691.81"; exon_number "6"; uniq_trans_id "G54691.81";
NC_043020.1	PBRI	transcript	17096072	17242753	.	+	.	gene_id "LOC115223970"; ID ""; gene_name "LOC115223970"; transcript_id "G54691.9"; uniq_trans_id "G54691.9";
NC_043020.1	PBRI	exon	17096072	17096415	.	+	.	gene_id "LOC115223970"; ID ""; gene_name "LOC115223970"; transcript_id "G54691.9"; exon_number "1"; uniq_trans_id "G54691.9";
NC_043020.1	PBRI	exon	17107996	17108036	.	+	.	gene_id "LOC115223970"; ID ""; gene_name "LOC115223970"; transcript_id "G54691.9"; exon_number "2"; uniq_trans_id "G54691.9";
NC_043020.1	PBRI	exon	17164105	17164179	.	+	.	gene_id "LOC115223970"; ID ""; gene_name "LOC115223970"; transcript_id "G54691.9"; exon_number "3"; uniq_trans_id "G54691.9";
NC_043020.1	PBRI	exon	17165337	17165400	.	+	.	gene_id "LOC115223970"; ID ""; gene_name "LOC115223970"; transcript_id "G54691.9"; exon_number "4"; uniq_trans_id "G54691.9";
NC_043020.1	PBRI	exon	17167149	17167283	.	+	.	gene_id "LOC115223970"; ID ""; gene_name "LOC115223970"; transcript_id "G54691.9"; exon_number "5"; uniq_trans_id "G54691.9";
NC_043020.1	PBRI	exon	17170108	17170198	.	+	.	gene_id "LOC115223970"; ID ""; gene_name "LOC115223970"; transcript_id "G54691.9"; exon_number "6"; uniq_trans_id "G54691.9";
NC_043020.1	PBRI	exon	17173797	17173891	.	+	.	gene_id "LOC115223970"; ID ""; gene_name "LOC115223970"; transcript_id "G54691.9"; exon_number "7"; uniq_trans_id "G54691.9";
NC_043020.1	PBRI	exon	17175564	17175626	.	+	.	gene_id "LOC115223970"; ID ""; gene_name "LOC115223970"; transcript_id "G54691.9"; exon_number "8"; uniq_trans_id "G54691.9";
NC_043020.1	PBRI	exon	17178089	17178144	.	+	.	gene_id "LOC115223970"; ID ""; gene_name "LOC115223970"; transcript_id "G54691.9"; exon_number "9"; uniq_trans_id "G54691.9";
NC_043020.1	PBRI	exon	17180510	17180558	.	+	.	gene_id "LOC115223970"; ID ""; gene_name "LOC115223970"; transcript_id "G54691.9"; exon_number "10"; uniq_trans_id "G54691.9";
NC_043020.1	PBRI	exon	17181463	17181562	.	+	.	gene_id "LOC115223970"; ID ""; gene_name "LOC115223970"; transcript_id "G54691.9"; exon_number "11"; uniq_trans_id "G54691.9";
NC_043020.1	PBRI	exon	17184234	17184340	.	+	.	gene_id "LOC115223970"; ID ""; gene_name "LOC115223970"; transcript_id "G54691.9"; exon_number "12"; uniq_trans_id "G54691.9";
NC_043020.1	PBRI	exon	17189361	17189402	.	+	.	gene_id "LOC115223970"; ID ""; gene_name "LOC115223970"; transcript_id "G54691.9"; exon_number "13"; uniq_trans_id "G54691.9";
NC_043020.1	PBRI	exon	17217877	17217951	.	+	.	gene_id "LOC115223970"; ID ""; gene_name "LOC115223970"; transcript_id "G54691.9"; exon_number "14"; uniq_trans_id "G54691.9";
NC_043020.1	PBRI	exon	17229759	17229965	.	+	.	gene_id "LOC115223970"; ID ""; gene_name "LOC115223970"; transcript_id "G54691.9"; exon_number "15"; uniq_trans_id "G54691.9";
NC_043020.1	PBRI	exon	17238554	17238686	.	+	.	gene_id "LOC115223970"; ID ""; gene_name "LOC115223970"; transcript_id "G54691.9"; exon_number "16"; uniq_trans_id "G54691.9";
NC_043020.1	PBRI	exon	17239716	17239838	.	+	.	gene_id "LOC115223970"; ID ""; gene_name "LOC115223970"; transcript_id "G54691.9"; exon_number "17"; uniq_trans_id "G54691.9";
NC_043020.1	PBRI	exon	17240688	17240819	.	+	.	gene_id "LOC115223970"; ID ""; gene_name "LOC115223970"; transcript_id "G54691.9"; exon_number "18"; uniq_trans_id "G54691.9";
NC_043020.1	PBRI	exon	17242679	17242753	.	+	.	gene_id "LOC115223970"; ID ""; gene_name "LOC115223970"; transcript_id "G54691.9"; exon_number "19"; uniq_trans_id "G54691.9";
NC_043020.1	Gnomon	transcript	17096067	17286300	.	+	.	gene_id "LOC115223970"; ID "XM_029794725.2"; gene_name "LOC115223970"; transcript_id "XM_029794725.2";
NC_043020.1	Gnomon	CDS	17096347	17096415	.	+	0	gene_id "LOC115223970"; db_xref "GeneID:115223970"; gbkey "CDS"; gene "LOC115223970"; ID ""; gene_name "LOC115223970"; transcript_id "XM_029794725.2"; product "histone-lysine N-methyltransferase, H3 lysine-79 specific-like isoform X1"; protein_id "XP_029650585.1"; exon_number "1";
NC_043020.1	Gnomon	CDS	17107996	17108036	.	+	0	gene_id "LOC115223970"; db_xref "GeneID:115223970"; gbkey "CDS"; gene "LOC115223970"; ID ""; gene_name "LOC115223970"; transcript_id "XM_029794725.2"; product "histone-lysine N-methyltransferase, H3 lysine-79 specific-like isoform X1"; protein_id "XP_029650585.1"; exon_number "2";
NC_043020.1	Gnomon	CDS	17164105	17164179	.	+	1	gene_id "LOC115223970"; db_xref "GeneID:115223970"; gbkey "CDS"; gene "LOC115223970"; ID ""; gene_name "LOC115223970"; transcript_id "XM_029794725.2"; product "histone-lysine N-methyltransferase, H3 lysine-79 specific-like isoform X1"; protein_id "XP_029650585.1"; exon_number "3";
NC_043020.1	Gnomon	CDS	17165337	17165400	.	+	1	gene_id "LOC115223970"; db_xref "GeneID:115223970"; gbkey "CDS"; gene "LOC115223970"; ID ""; gene_name "LOC115223970"; transcript_id "XM_029794725.2"; product "histone-lysine N-methyltransferase, H3 lysine-79 specific-like isoform X1"; protein_id "XP_029650585.1"; exon_number "4";
NC_043020.1	Gnomon	CDS	17167149	17167283	.	+	0	gene_id "LOC115223970"; db_xref "GeneID:115223970"; gbkey "CDS"; gene "LOC115223970"; ID ""; gene_name "LOC115223970"; transcript_id "XM_029794725.2"; product "histone-lysine N-methyltransferase, H3 lysine-79 specific-like isoform X1"; protein_id "XP_029650585.1"; exon_number "5";
NC_043020.1	Gnomon	CDS	17170108	17170198	.	+	0	gene_id "LOC115223970"; db_xref "GeneID:115223970"; gbkey "CDS"; gene "LOC115223970"; ID ""; gene_name "LOC115223970"; transcript_id "XM_029794725.2"; product "histone-lysine N-methyltransferase, H3 lysine-79 specific-like isoform X1"; protein_id "XP_029650585.1"; exon_number "6";
NC_043020.1	Gnomon	CDS	17173797	17173891	.	+	2	gene_id "LOC115223970"; db_xref "GeneID:115223970"; gbkey "CDS"; gene "LOC115223970"; ID ""; gene_name "LOC115223970"; transcript_id "XM_029794725.2"; product "histone-lysine N-methyltransferase, H3 lysine-79 specific-like isoform X1"; protein_id "XP_029650585.1"; exon_number "7";
NC_043020.1	Gnomon	CDS	17175564	17175626	.	+	0	gene_id "LOC115223970"; db_xref "GeneID:115223970"; gbkey "CDS"; gene "LOC115223970"; ID ""; gene_name "LOC115223970"; transcript_id "XM_029794725.2"; product "histone-lysine N-methyltransferase, H3 lysine-79 specific-like isoform X1"; protein_id "XP_029650585.1"; exon_number "8";
NC_043020.1	Gnomon	CDS	17178089	17178144	.	+	0	gene_id "LOC115223970"; db_xref "GeneID:115223970"; gbkey "CDS"; gene "LOC115223970"; ID ""; gene_name "LOC115223970"; transcript_id "XM_029794725.2"; product "histone-lysine N-methyltransferase, H3 lysine-79 specific-like isoform X1"; protein_id "XP_029650585.1"; exon_number "9";
NC_043020.1	Gnomon	CDS	17180510	17180558	.	+	1	gene_id "LOC115223970"; db_xref "GeneID:115223970"; gbkey "CDS"; gene "LOC115223970"; ID ""; gene_name "LOC115223970"; transcript_id "XM_029794725.2"; product "histone-lysine N-methyltransferase, H3 lysine-79 specific-like isoform X1"; protein_id "XP_029650585.1"; exon_number "10";
NC_043020.1	Gnomon	CDS	17181463	17181562	.	+	0	gene_id "LOC115223970"; db_xref "GeneID:115223970"; gbkey "CDS"; gene "LOC115223970"; ID ""; gene_name "LOC115223970"; transcript_id "XM_029794725.2"; product "histone-lysine N-methyltransferase, H3 lysine-79 specific-like isoform X1"; protein_id "XP_029650585.1"; exon_number "11";
NC_043020.1	Gnomon	CDS	17184234	17184340	.	+	2	gene_id "LOC115223970"; db_xref "GeneID:115223970"; gbkey "CDS"; gene "LOC115223970"; ID ""; gene_name "LOC115223970"; transcript_id "XM_029794725.2"; product "histone-lysine N-methyltransferase, H3 lysine-79 specific-like isoform X1"; protein_id "XP_029650585.1"; exon_number "12";
NC_043020.1	Gnomon	CDS	17189361	17189402	.	+	0	gene_id "LOC115223970"; db_xref "GeneID:115223970"; gbkey "CDS"; gene "LOC115223970"; ID ""; gene_name "LOC115223970"; transcript_id "XM_029794725.2"; product "histone-lysine N-methyltransferase, H3 lysine-79 specific-like isoform X1"; protein_id "XP_029650585.1"; exon_number "13";
NC_043020.1	Gnomon	CDS	17206549	17206614	.	+	0	gene_id "LOC115223970"; db_xref "GeneID:115223970"; gbkey "CDS"; gene "LOC115223970"; ID ""; gene_name "LOC115223970"; transcript_id "XM_029794725.2"; product "histone-lysine N-methyltransferase, H3 lysine-79 specific-like isoform X1"; protein_id "XP_029650585.1"; exon_number "14";
NC_043020.1	Gnomon	CDS	17217877	17217951	.	+	0	gene_id "LOC115223970"; db_xref "GeneID:115223970"; gbkey "CDS"; gene "LOC115223970"; ID ""; gene_name "LOC115223970"; transcript_id "XM_029794725.2"; product "histone-lysine N-methyltransferase, H3 lysine-79 specific-like isoform X1"; protein_id "XP_029650585.1"; exon_number "15";
NC_043020.1	Gnomon	CDS	17229759	17229965	.	+	0	gene_id "LOC115223970"; db_xref "GeneID:115223970"; gbkey "CDS"; gene "LOC115223970"; ID ""; gene_name "LOC115223970"; transcript_id "XM_029794725.2"; product "histone-lysine N-methyltransferase, H3 lysine-79 specific-like isoform X1"; protein_id "XP_029650585.1"; exon_number "16";
NC_043020.1	Gnomon	CDS	17238554	17238686	.	+	0	gene_id "LOC115223970"; db_xref "GeneID:115223970"; gbkey "CDS"; gene "LOC115223970"; ID ""; gene_name "LOC115223970"; transcript_id "XM_029794725.2"; product "histone-lysine N-methyltransferase, H3 lysine-79 specific-like isoform X1"; protein_id "XP_029650585.1"; exon_number "17";
NC_043020.1	Gnomon	CDS	17239716	17239838	.	+	2	gene_id "LOC115223970"; db_xref "GeneID:115223970"; gbkey "CDS"; gene "LOC115223970"; ID ""; gene_name "LOC115223970"; transcript_id "XM_029794725.2"; product "histone-lysine N-methyltransferase, H3 lysine-79 specific-like isoform X1"; protein_id "XP_029650585.1"; exon_number "18";
NC_043020.1	Gnomon	CDS	17240688	17240819	.	+	2	gene_id "LOC115223970"; db_xref "GeneID:115223970"; gbkey "CDS"; gene "LOC115223970"; ID ""; gene_name "LOC115223970"; transcript_id "XM_029794725.2"; product "histone-lysine N-methyltransferase, H3 lysine-79 specific-like isoform X1"; protein_id "XP_029650585.1"; exon_number "19";
NC_043020.1	Gnomon	CDS	17242679	17242770	.	+	2	gene_id "LOC115223970"; db_xref "GeneID:115223970"; gbkey "CDS"; gene "LOC115223970"; ID ""; gene_name "LOC115223970"; transcript_id "XM_029794725.2"; product "histone-lysine N-methyltransferase, H3 lysine-79 specific-like isoform X1"; protein_id "XP_029650585.1"; exon_number "20";
NC_043020.1	Gnomon	CDS	17244652	17244753	.	+	0	gene_id "LOC115223970"; db_xref "GeneID:115223970"; gbkey "CDS"; gene "LOC115223970"; ID ""; gene_name "LOC115223970"; transcript_id "XM_029794725.2"; product "histone-lysine N-methyltransferase, H3 lysine-79 specific-like isoform X1"; protein_id "XP_029650585.1"; exon_number "21";
NC_043020.1	Gnomon	CDS	17274249	17276028	.	+	0	gene_id "LOC115223970"; db_xref "GeneID:115223970"; gbkey "CDS"; gene "LOC115223970"; ID ""; gene_name "LOC115223970"; transcript_id "XM_029794725.2"; product "histone-lysine N-methyltransferase, H3 lysine-79 specific-like isoform X1"; protein_id "XP_029650585.1"; exon_number "22";
NC_043020.1	Gnomon	CDS	17279315	17280328	.	+	2	gene_id "LOC115223970"; db_xref "GeneID:115223970"; gbkey "CDS"; gene "LOC115223970"; ID ""; gene_name "LOC115223970"; transcript_id "XM_029794725.2"; product "histone-lysine N-methyltransferase, H3 lysine-79 specific-like isoform X1"; protein_id "XP_029650585.1"; exon_number "23";
NC_043020.1	Gnomon	CDS	17283056	17283099	.	+	2	gene_id "LOC115223970"; db_xref "GeneID:115223970"; gbkey "CDS"; gene "LOC115223970"; ID ""; gene_name "LOC115223970"; transcript_id "XM_029794725.2"; product "histone-lysine N-methyltransferase, H3 lysine-79 specific-like isoform X1"; protein_id "XP_029650585.1"; exon_number "24";
NC_043020.1	Gnomon	exon	17096067	17096415	.	+	.	gene_id "LOC115223970"; db_xref "GeneID:115223970"; gbkey "mRNA"; gene "LOC115223970"; ID ""; gene_name "LOC115223970"; transcript_id "XM_029794725.2"; product "histone-lysine N-methyltransferase, H3 lysine-79 specific-like, transcript variant X1"; exon_number "1"; model_evidence "Supporting evidence includes similarity to: 100% coverage of the annotated genomic feature by RNAseq alignments, including 19 samples with support for all annotated introns";
NC_043020.1	Gnomon	exon	17107996	17108036	.	+	.	gene_id "LOC115223970"; db_xref "GeneID:115223970"; gbkey "mRNA"; gene "LOC115223970"; ID ""; gene_name "LOC115223970"; transcript_id "XM_029794725.2"; product "histone-lysine N-methyltransferase, H3 lysine-79 specific-like, transcript variant X1"; exon_number "2"; model_evidence "Supporting evidence includes similarity to: 100% coverage of the annotated genomic feature by RNAseq alignments, including 19 samples with support for all annotated introns";
NC_043020.1	Gnomon	exon	17164105	17164179	.	+	.	gene_id "LOC115223970"; db_xref "GeneID:115223970"; gbkey "mRNA"; gene "LOC115223970"; ID ""; gene_name "LOC115223970"; transcript_id "XM_029794725.2"; product "histone-lysine N-methyltransferase, H3 lysine-79 specific-like, transcript variant X1"; exon_number "3"; model_evidence "Supporting evidence includes similarity to: 100% coverage of the annotated genomic feature by RNAseq alignments, including 19 samples with support for all annotated introns";
NC_043020.1	Gnomon	exon	17165337	17165400	.	+	.	gene_id "LOC115223970"; db_xref "GeneID:115223970"; gbkey "mRNA"; gene "LOC115223970"; ID ""; gene_name "LOC115223970"; transcript_id "XM_029794725.2"; product "histone-lysine N-methyltransferase, H3 lysine-79 specific-like, transcript variant X1"; exon_number "4"; model_evidence "Supporting evidence includes similarity to: 100% coverage of the annotated genomic feature by RNAseq alignments, including 19 samples with support for all annotated introns";
NC_043020.1	Gnomon	exon	17167149	17167283	.	+	.	gene_id "LOC115223970"; db_xref "GeneID:115223970"; gbkey "mRNA"; gene "LOC115223970"; ID ""; gene_name "LOC115223970"; transcript_id "XM_029794725.2"; product "histone-lysine N-methyltransferase, H3 lysine-79 specific-like, transcript variant X1"; exon_number "5"; model_evidence "Supporting evidence includes similarity to: 100% coverage of the annotated genomic feature by RNAseq alignments, including 19 samples with support for all annotated introns";
NC_043020.1	Gnomon	exon	17170108	17170198	.	+	.	gene_id "LOC115223970"; db_xref "GeneID:115223970"; gbkey "mRNA"; gene "LOC115223970"; ID ""; gene_name "LOC115223970"; transcript_id "XM_029794725.2"; product "histone-lysine N-methyltransferase, H3 lysine-79 specific-like, transcript variant X1"; exon_number "6"; model_evidence "Supporting evidence includes similarity to: 100% coverage of the annotated genomic feature by RNAseq alignments, including 19 samples with support for all annotated introns";
NC_043020.1	Gnomon	exon	17173797	17173891	.	+	.	gene_id "LOC115223970"; db_xref "GeneID:115223970"; gbkey "mRNA"; gene "LOC115223970"; ID ""; gene_name "LOC115223970"; transcript_id "XM_029794725.2"; product "histone-lysine N-methyltransferase, H3 lysine-79 specific-like, transcript variant X1"; exon_number "7"; model_evidence "Supporting evidence includes similarity to: 100% coverage of the annotated genomic feature by RNAseq alignments, including 19 samples with support for all annotated introns";
NC_043020.1	Gnomon	exon	17175564	17175626	.	+	.	gene_id "LOC115223970"; db_xref "GeneID:115223970"; gbkey "mRNA"; gene "LOC115223970"; ID ""; gene_name "LOC115223970"; transcript_id "XM_029794725.2"; product "histone-lysine N-methyltransferase, H3 lysine-79 specific-like, transcript variant X1"; exon_number "8"; model_evidence "Supporting evidence includes similarity to: 100% coverage of the annotated genomic feature by RNAseq alignments, including 19 samples with support for all annotated introns";
NC_043020.1	Gnomon	exon	17178089	17178144	.	+	.	gene_id "LOC115223970"; db_xref "GeneID:115223970"; gbkey "mRNA"; gene "LOC115223970"; ID ""; gene_name "LOC115223970"; transcript_id "XM_029794725.2"; product "histone-lysine N-methyltransferase, H3 lysine-79 specific-like, transcript variant X1"; exon_number "9"; model_evidence "Supporting evidence includes similarity to: 100% coverage of the annotated genomic feature by RNAseq alignments, including 19 samples with support for all annotated introns";
NC_043020.1	Gnomon	exon	17180510	17180558	.	+	.	gene_id "LOC115223970"; db_xref "GeneID:115223970"; gbkey "mRNA"; gene "LOC115223970"; ID ""; gene_name "LOC115223970"; transcript_id "XM_029794725.2"; product "histone-lysine N-methyltransferase, H3 lysine-79 specific-like, transcript variant X1"; exon_number "10"; model_evidence "Supporting evidence includes similarity to: 100% coverage of the annotated genomic feature by RNAseq alignments, including 19 samples with support for all annotated introns";
NC_043020.1	Gnomon	exon	17181463	17181562	.	+	.	gene_id "LOC115223970"; db_xref "GeneID:115223970"; gbkey "mRNA"; gene "LOC115223970"; ID ""; gene_name "LOC115223970"; transcript_id "XM_029794725.2"; product "histone-lysine N-methyltransferase, H3 lysine-79 specific-like, transcript variant X1"; exon_number "11"; model_evidence "Supporting evidence includes similarity to: 100% coverage of the annotated genomic feature by RNAseq alignments, including 19 samples with support for all annotated introns";
NC_043020.1	Gnomon	exon	17184234	17184340	.	+	.	gene_id "LOC115223970"; db_xref "GeneID:115223970"; gbkey "mRNA"; gene "LOC115223970"; ID ""; gene_name "LOC115223970"; transcript_id "XM_029794725.2"; product "histone-lysine N-methyltransferase, H3 lysine-79 specific-like, transcript variant X1"; exon_number "12"; model_evidence "Supporting evidence includes similarity to: 100% coverage of the annotated genomic feature by RNAseq alignments, including 19 samples with support for all annotated introns";
NC_043020.1	Gnomon	exon	17189361	17189402	.	+	.	gene_id "LOC115223970"; db_xref "GeneID:115223970"; gbkey "mRNA"; gene "LOC115223970"; ID ""; gene_name "LOC115223970"; transcript_id "XM_029794725.2"; product "histone-lysine N-methyltransferase, H3 lysine-79 specific-like, transcript variant X1"; exon_number "13"; model_evidence "Supporting evidence includes similarity to: 100% coverage of the annotated genomic feature by RNAseq alignments, including 19 samples with support for all annotated introns";
NC_043020.1	Gnomon	exon	17206549	17206614	.	+	.	gene_id "LOC115223970"; db_xref "GeneID:115223970"; gbkey "mRNA"; gene "LOC115223970"; ID ""; gene_name "LOC115223970"; transcript_id "XM_029794725.2"; product "histone-lysine N-methyltransferase, H3 lysine-79 specific-like, transcript variant X1"; exon_number "14"; model_evidence "Supporting evidence includes similarity to: 100% coverage of the annotated genomic feature by RNAseq alignments, including 19 samples with support for all annotated introns";
NC_043020.1	Gnomon	exon	17217877	17217951	.	+	.	gene_id "LOC115223970"; db_xref "GeneID:115223970"; gbkey "mRNA"; gene "LOC115223970"; ID ""; gene_name "LOC115223970"; transcript_id "XM_029794725.2"; product "histone-lysine N-methyltransferase, H3 lysine-79 specific-like, transcript variant X1"; exon_number "15"; model_evidence "Supporting evidence includes similarity to: 100% coverage of the annotated genomic feature by RNAseq alignments, including 19 samples with support for all annotated introns";
NC_043020.1	Gnomon	exon	17229759	17229965	.	+	.	gene_id "LOC115223970"; db_xref "GeneID:115223970"; gbkey "mRNA"; gene "LOC115223970"; ID ""; gene_name "LOC115223970"; transcript_id "XM_029794725.2"; product "histone-lysine N-methyltransferase, H3 lysine-79 specific-like, transcript variant X1"; exon_number "16"; model_evidence "Supporting evidence includes similarity to: 100% coverage of the annotated genomic feature by RNAseq alignments, including 19 samples with support for all annotated introns";
NC_043020.1	Gnomon	exon	17238554	17238686	.	+	.	gene_id "LOC115223970"; db_xref "GeneID:115223970"; gbkey "mRNA"; gene "LOC115223970"; ID ""; gene_name "LOC115223970"; transcript_id "XM_029794725.2"; product "histone-lysine N-methyltransferase, H3 lysine-79 specific-like, transcript variant X1"; exon_number "17"; model_evidence "Supporting evidence includes similarity to: 100% coverage of the annotated genomic feature by RNAseq alignments, including 19 samples with support for all annotated introns";
NC_043020.1	Gnomon	exon	17239716	17239838	.	+	.	gene_id "LOC115223970"; db_xref "GeneID:115223970"; gbkey "mRNA"; gene "LOC115223970"; ID ""; gene_name "LOC115223970"; transcript_id "XM_029794725.2"; product "histone-lysine N-methyltransferase, H3 lysine-79 specific-like, transcript variant X1"; exon_number "18"; model_evidence "Supporting evidence includes similarity to: 100% coverage of the annotated genomic feature by RNAseq alignments, including 19 samples with support for all annotated introns";
NC_043020.1	Gnomon	exon	17240688	17240819	.	+	.	gene_id "LOC115223970"; db_xref "GeneID:115223970"; gbkey "mRNA"; gene "LOC115223970"; ID ""; gene_name "LOC115223970"; transcript_id "XM_029794725.2"; product "histone-lysine N-methyltransferase, H3 lysine-79 specific-like, transcript variant X1"; exon_number "19"; model_evidence "Supporting evidence includes similarity to: 100% coverage of the annotated genomic feature by RNAseq alignments, including 19 samples with support for all annotated introns";
NC_043020.1	Gnomon	exon	17242679	17242770	.	+	.	gene_id "LOC115223970"; db_xref "GeneID:115223970"; gbkey "mRNA"; gene "LOC115223970"; ID ""; gene_name "LOC115223970"; transcript_id "XM_029794725.2"; product "histone-lysine N-methyltransferase, H3 lysine-79 specific-like, transcript variant X1"; exon_number "20"; model_evidence "Supporting evidence includes similarity to: 100% coverage of the annotated genomic feature by RNAseq alignments, including 19 samples with support for all annotated introns";
NC_043020.1	Gnomon	exon	17244652	17244753	.	+	.	gene_id "LOC115223970"; db_xref "GeneID:115223970"; gbkey "mRNA"; gene "LOC115223970"; ID ""; gene_name "LOC115223970"; transcript_id "XM_029794725.2"; product "histone-lysine N-methyltransferase, H3 lysine-79 specific-like, transcript variant X1"; exon_number "21"; model_evidence "Supporting evidence includes similarity to: 100% coverage of the annotated genomic feature by RNAseq alignments, including 19 samples with support for all annotated introns";
NC_043020.1	Gnomon	exon	17274249	17276028	.	+	.	gene_id "LOC115223970"; db_xref "GeneID:115223970"; gbkey "mRNA"; gene "LOC115223970"; ID ""; gene_name "LOC115223970"; transcript_id "XM_029794725.2"; product "histone-lysine N-methyltransferase, H3 lysine-79 specific-like, transcript variant X1"; exon_number "22"; model_evidence "Supporting evidence includes similarity to: 100% coverage of the annotated genomic feature by RNAseq alignments, including 19 samples with support for all annotated introns";
NC_043020.1	Gnomon	exon	17279315	17280328	.	+	.	gene_id "LOC115223970"; db_xref "GeneID:115223970"; gbkey "mRNA"; gene "LOC115223970"; ID ""; gene_name "LOC115223970"; transcript_id "XM_029794725.2"; product "histone-lysine N-methyltransferase, H3 lysine-79 specific-like, transcript variant X1"; exon_number "23"; model_evidence "Supporting evidence includes similarity to: 100% coverage of the annotated genomic feature by RNAseq alignments, including 19 samples with support for all annotated introns";
NC_043020.1	Gnomon	exon	17283056	17286300	.	+	.	gene_id "LOC115223970"; db_xref "GeneID:115223970"; gbkey "mRNA"; gene "LOC115223970"; ID ""; gene_name "LOC115223970"; transcript_id "XM_029794725.2"; product "histone-lysine N-methyltransferase, H3 lysine-79 specific-like, transcript variant X1"; exon_number "24"; model_evidence "Supporting evidence includes similarity to: 100% coverage of the annotated genomic feature by RNAseq alignments, including 19 samples with support for all annotated introns";
NC_043020.1	Gnomon	start_codon	17096347	17096349	.	+	0	gene_id "LOC115223970"; db_xref "GeneID:115223970"; gbkey "CDS"; gene "LOC115223970"; ID ""; gene_name "LOC115223970"; transcript_id "XM_029794725.2"; product "histone-lysine N-methyltransferase, H3 lysine-79 specific-like isoform X1"; protein_id "XP_029650585.1"; exon_number "1";
NC_043020.1	Gnomon	stop_codon	17283100	17283102	.	+	0	gene_id "LOC115223970"; db_xref "GeneID:115223970"; gbkey "CDS"; gene "LOC115223970"; ID ""; gene_name "LOC115223970"; transcript_id "XM_029794725.2"; product "histone-lysine N-methyltransferase, H3 lysine-79 specific-like isoform X1"; protein_id "XP_029650585.1"; exon_number "24";
NC_043020.1	Gnomon	transcript	17096067	17286300	.	+	.	gene_id "LOC115223970"; ID "XM_029794726.2"; gene_name "LOC115223970"; transcript_id "XM_029794726.2";
NC_043020.1	Gnomon	CDS	17096347	17096415	.	+	0	gene_id "LOC115223970"; db_xref "GeneID:115223970"; gbkey "CDS"; gene "LOC115223970"; ID ""; gene_name "LOC115223970"; transcript_id "XM_029794726.2"; product "histone-lysine N-methyltransferase, H3 lysine-79 specific-like isoform X2"; protein_id "XP_029650586.1"; exon_number "1";
NC_043020.1	Gnomon	CDS	17107996	17108036	.	+	0	gene_id "LOC115223970"; db_xref "GeneID:115223970"; gbkey "CDS"; gene "LOC115223970"; ID ""; gene_name "LOC115223970"; transcript_id "XM_029794726.2"; product "histone-lysine N-methyltransferase, H3 lysine-79 specific-like isoform X2"; protein_id "XP_029650586.1"; exon_number "2";
NC_043020.1	Gnomon	CDS	17164105	17164179	.	+	1	gene_id "LOC115223970"; db_xref "GeneID:115223970"; gbkey "CDS"; gene "LOC115223970"; ID ""; gene_name "LOC115223970"; transcript_id "XM_029794726.2"; product "histone-lysine N-methyltransferase, H3 lysine-79 specific-like isoform X2"; protein_id "XP_029650586.1"; exon_number "3";
NC_043020.1	Gnomon	CDS	17165337	17165400	.	+	1	gene_id "LOC115223970"; db_xref "GeneID:115223970"; gbkey "CDS"; gene "LOC115223970"; ID ""; gene_name "LOC115223970"; transcript_id "XM_029794726.2"; product "histone-lysine N-methyltransferase, H3 lysine-79 specific-like isoform X2"; protein_id "XP_029650586.1"; exon_number "4";
NC_043020.1	Gnomon	CDS	17167149	17167283	.	+	0	gene_id "LOC115223970"; db_xref "GeneID:115223970"; gbkey "CDS"; gene "LOC115223970"; ID ""; gene_name "LOC115223970"; transcript_id "XM_029794726.2"; product "histone-lysine N-methyltransferase, H3 lysine-79 specific-like isoform X2"; protein_id "XP_029650586.1"; exon_number "5";
NC_043020.1	Gnomon	CDS	17170108	17170198	.	+	0	gene_id "LOC115223970"; db_xref "GeneID:115223970"; gbkey "CDS"; gene "LOC115223970"; ID ""; gene_name "LOC115223970"; transcript_id "XM_029794726.2"; product "histone-lysine N-methyltransferase, H3 lysine-79 specific-like isoform X2"; protein_id "XP_029650586.1"; exon_number "6";
NC_043020.1	Gnomon	CDS	17173797	17173891	.	+	2	gene_id "LOC115223970"; db_xref "GeneID:115223970"; gbkey "CDS"; gene "LOC115223970"; ID ""; gene_name "LOC115223970"; transcript_id "XM_029794726.2"; product "histone-lysine N-methyltransferase, H3 lysine-79 specific-like isoform X2"; protein_id "XP_029650586.1"; exon_number "7";
NC_043020.1	Gnomon	CDS	17175564	17175626	.	+	0	gene_id "LOC115223970"; db_xref "GeneID:115223970"; gbkey "CDS"; gene "LOC115223970"; ID ""; gene_name "LOC115223970"; transcript_id "XM_029794726.2"; product "histone-lysine N-methyltransferase, H3 lysine-79 specific-like isoform X2"; protein_id "XP_029650586.1"; exon_number "8";
NC_043020.1	Gnomon	CDS	17178089	17178144	.	+	0	gene_id "LOC115223970"; db_xref "GeneID:115223970"; gbkey "CDS"; gene "LOC115223970"; ID ""; gene_name "LOC115223970"; transcript_id "XM_029794726.2"; product "histone-lysine N-methyltransferase, H3 lysine-79 specific-like isoform X2"; protein_id "XP_029650586.1"; exon_number "9";
NC_043020.1	Gnomon	CDS	17180510	17180558	.	+	1	gene_id "LOC115223970"; db_xref "GeneID:115223970"; gbkey "CDS"; gene "LOC115223970"; ID ""; gene_name "LOC115223970"; transcript_id "XM_029794726.2"; product "histone-lysine N-methyltransferase, H3 lysine-79 specific-like isoform X2"; protein_id "XP_029650586.1"; exon_number "10";
NC_043020.1	Gnomon	CDS	17181463	17181562	.	+	0	gene_id "LOC115223970"; db_xref "GeneID:115223970"; gbkey "CDS"; gene "LOC115223970"; ID ""; gene_name "LOC115223970"; transcript_id "XM_029794726.2"; product "histone-lysine N-methyltransferase, H3 lysine-79 specific-like isoform X2"; protein_id "XP_029650586.1"; exon_number "11";
NC_043020.1	Gnomon	CDS	17184234	17184340	.	+	2	gene_id "LOC115223970"; db_xref "GeneID:115223970"; gbkey "CDS"; gene "LOC115223970"; ID ""; gene_name "LOC115223970"; transcript_id "XM_029794726.2"; product "histone-lysine N-methyltransferase, H3 lysine-79 specific-like isoform X2"; protein_id "XP_029650586.1"; exon_number "12";
NC_043020.1	Gnomon	CDS	17189361	17189402	.	+	0	gene_id "LOC115223970"; db_xref "GeneID:115223970"; gbkey "CDS"; gene "LOC115223970"; ID ""; gene_name "LOC115223970"; transcript_id "XM_029794726.2"; product "histone-lysine N-methyltransferase, H3 lysine-79 specific-like isoform X2"; protein_id "XP_029650586.1"; exon_number "13";
NC_043020.1	Gnomon	CDS	17217877	17217951	.	+	0	gene_id "LOC115223970"; db_xref "GeneID:115223970"; gbkey "CDS"; gene "LOC115223970"; ID ""; gene_name "LOC115223970"; transcript_id "XM_029794726.2"; product "histone-lysine N-methyltransferase, H3 lysine-79 specific-like isoform X2"; protein_id "XP_029650586.1"; exon_number "14";
NC_043020.1	Gnomon	CDS	17229759	17229965	.	+	0	gene_id "LOC115223970"; db_xref "GeneID:115223970"; gbkey "CDS"; gene "LOC115223970"; ID ""; gene_name "LOC115223970"; transcript_id "XM_029794726.2"; product "histone-lysine N-methyltransferase, H3 lysine-79 specific-like isoform X2"; protein_id "XP_029650586.1"; exon_number "15";
NC_043020.1	Gnomon	CDS	17238554	17238686	.	+	0	gene_id "LOC115223970"; db_xref "GeneID:115223970"; gbkey "CDS"; gene "LOC115223970"; ID ""; gene_name "LOC115223970"; transcript_id "XM_029794726.2"; product "histone-lysine N-methyltransferase, H3 lysine-79 specific-like isoform X2"; protein_id "XP_029650586.1"; exon_number "16";
NC_043020.1	Gnomon	CDS	17239716	17239838	.	+	2	gene_id "LOC115223970"; db_xref "GeneID:115223970"; gbkey "CDS"; gene "LOC115223970"; ID ""; gene_name "LOC115223970"; transcript_id "XM_029794726.2"; product "histone-lysine N-methyltransferase, H3 lysine-79 specific-like isoform X2"; protein_id "XP_029650586.1"; exon_number "17";
NC_043020.1	Gnomon	CDS	17240688	17240819	.	+	2	gene_id "LOC115223970"; db_xref "GeneID:115223970"; gbkey "CDS"; gene "LOC115223970"; ID ""; gene_name "LOC115223970"; transcript_id "XM_029794726.2"; product "histone-lysine N-methyltransferase, H3 lysine-79 specific-like isoform X2"; protein_id "XP_029650586.1"; exon_number "18";
NC_043020.1	Gnomon	CDS	17242679	17242770	.	+	2	gene_id "LOC115223970"; db_xref "GeneID:115223970"; gbkey "CDS"; gene "LOC115223970"; ID ""; gene_name "LOC115223970"; transcript_id "XM_029794726.2"; product "histone-lysine N-methyltransferase, H3 lysine-79 specific-like isoform X2"; protein_id "XP_029650586.1"; exon_number "19";
NC_043020.1	Gnomon	CDS	17244652	17244753	.	+	0	gene_id "LOC115223970"; db_xref "GeneID:115223970"; gbkey "CDS"; gene "LOC115223970"; ID ""; gene_name "LOC115223970"; transcript_id "XM_029794726.2"; product "histone-lysine N-methyltransferase, H3 lysine-79 specific-like isoform X2"; protein_id "XP_029650586.1"; exon_number "20";
NC_043020.1	Gnomon	CDS	17274249	17276028	.	+	0	gene_id "LOC115223970"; db_xref "GeneID:115223970"; gbkey "CDS"; gene "LOC115223970"; ID ""; gene_name "LOC115223970"; transcript_id "XM_029794726.2"; product "histone-lysine N-methyltransferase, H3 lysine-79 specific-like isoform X2"; protein_id "XP_029650586.1"; exon_number "21";
NC_043020.1	Gnomon	CDS	17279315	17280328	.	+	2	gene_id "LOC115223970"; db_xref "GeneID:115223970"; gbkey "CDS"; gene "LOC115223970"; ID ""; gene_name "LOC115223970"; transcript_id "XM_029794726.2"; product "histone-lysine N-methyltransferase, H3 lysine-79 specific-like isoform X2"; protein_id "XP_029650586.1"; exon_number "22";
NC_043020.1	Gnomon	CDS	17283056	17283099	.	+	2	gene_id "LOC115223970"; db_xref "GeneID:115223970"; gbkey "CDS"; gene "LOC115223970"; ID ""; gene_name "LOC115223970"; transcript_id "XM_029794726.2"; product "histone-lysine N-methyltransferase, H3 lysine-79 specific-like isoform X2"; protein_id "XP_029650586.1"; exon_number "23";
NC_043020.1	Gnomon	exon	17096067	17096415	.	+	.	gene_id "LOC115223970"; db_xref "GeneID:115223970"; gbkey "mRNA"; gene "LOC115223970"; ID ""; gene_name "LOC115223970"; transcript_id "XM_029794726.2"; product "histone-lysine N-methyltransferase, H3 lysine-79 specific-like, transcript variant X4"; exon_number "1"; model_evidence "Supporting evidence includes similarity to: 100% coverage of the annotated genomic feature by RNAseq alignments, including 25 samples with support for all annotated introns";
NC_043020.1	Gnomon	exon	17107996	17108036	.	+	.	gene_id "LOC115223970"; db_xref "GeneID:115223970"; gbkey "mRNA"; gene "LOC115223970"; ID ""; gene_name "LOC115223970"; transcript_id "XM_029794726.2"; product "histone-lysine N-methyltransferase, H3 lysine-79 specific-like, transcript variant X4"; exon_number "2"; model_evidence "Supporting evidence includes similarity to: 100% coverage of the annotated genomic feature by RNAseq alignments, including 25 samples with support for all annotated introns";
NC_043020.1	Gnomon	exon	17164105	17164179	.	+	.	gene_id "LOC115223970"; db_xref "GeneID:115223970"; gbkey "mRNA"; gene "LOC115223970"; ID ""; gene_name "LOC115223970"; transcript_id "XM_029794726.2"; product "histone-lysine N-methyltransferase, H3 lysine-79 specific-like, transcript variant X4"; exon_number "3"; model_evidence "Supporting evidence includes similarity to: 100% coverage of the annotated genomic feature by RNAseq alignments, including 25 samples with support for all annotated introns";
NC_043020.1	Gnomon	exon	17165337	17165400	.	+	.	gene_id "LOC115223970"; db_xref "GeneID:115223970"; gbkey "mRNA"; gene "LOC115223970"; ID ""; gene_name "LOC115223970"; transcript_id "XM_029794726.2"; product "histone-lysine N-methyltransferase, H3 lysine-79 specific-like, transcript variant X4"; exon_number "4"; model_evidence "Supporting evidence includes similarity to: 100% coverage of the annotated genomic feature by RNAseq alignments, including 25 samples with support for all annotated introns";
NC_043020.1	Gnomon	exon	17167149	17167283	.	+	.	gene_id "LOC115223970"; db_xref "GeneID:115223970"; gbkey "mRNA"; gene "LOC115223970"; ID ""; gene_name "LOC115223970"; transcript_id "XM_029794726.2"; product "histone-lysine N-methyltransferase, H3 lysine-79 specific-like, transcript variant X4"; exon_number "5"; model_evidence "Supporting evidence includes similarity to: 100% coverage of the annotated genomic feature by RNAseq alignments, including 25 samples with support for all annotated introns";
NC_043020.1	Gnomon	exon	17170108	17170198	.	+	.	gene_id "LOC115223970"; db_xref "GeneID:115223970"; gbkey "mRNA"; gene "LOC115223970"; ID ""; gene_name "LOC115223970"; transcript_id "XM_029794726.2"; product "histone-lysine N-methyltransferase, H3 lysine-79 specific-like, transcript variant X4"; exon_number "6"; model_evidence "Supporting evidence includes similarity to: 100% coverage of the annotated genomic feature by RNAseq alignments, including 25 samples with support for all annotated introns";
NC_043020.1	Gnomon	exon	17173797	17173891	.	+	.	gene_id "LOC115223970"; db_xref "GeneID:115223970"; gbkey "mRNA"; gene "LOC115223970"; ID ""; gene_name "LOC115223970"; transcript_id "XM_029794726.2"; product "histone-lysine N-methyltransferase, H3 lysine-79 specific-like, transcript variant X4"; exon_number "7"; model_evidence "Supporting evidence includes similarity to: 100% coverage of the annotated genomic feature by RNAseq alignments, including 25 samples with support for all annotated introns";
NC_043020.1	Gnomon	exon	17175564	17175626	.	+	.	gene_id "LOC115223970"; db_xref "GeneID:115223970"; gbkey "mRNA"; gene "LOC115223970"; ID ""; gene_name "LOC115223970"; transcript_id "XM_029794726.2"; product "histone-lysine N-methyltransferase, H3 lysine-79 specific-like, transcript variant X4"; exon_number "8"; model_evidence "Supporting evidence includes similarity to: 100% coverage of the annotated genomic feature by RNAseq alignments, including 25 samples with support for all annotated introns";
NC_043020.1	Gnomon	exon	17178089	17178144	.	+	.	gene_id "LOC115223970"; db_xref "GeneID:115223970"; gbkey "mRNA"; gene "LOC115223970"; ID ""; gene_name "LOC115223970"; transcript_id "XM_029794726.2"; product "histone-lysine N-methyltransferase, H3 lysine-79 specific-like, transcript variant X4"; exon_number "9"; model_evidence "Supporting evidence includes similarity to: 100% coverage of the annotated genomic feature by RNAseq alignments, including 25 samples with support for all annotated introns";
NC_043020.1	Gnomon	exon	17180510	17180558	.	+	.	gene_id "LOC115223970"; db_xref "GeneID:115223970"; gbkey "mRNA"; gene "LOC115223970"; ID ""; gene_name "LOC115223970"; transcript_id "XM_029794726.2"; product "histone-lysine N-methyltransferase, H3 lysine-79 specific-like, transcript variant X4"; exon_number "10"; model_evidence "Supporting evidence includes similarity to: 100% coverage of the annotated genomic feature by RNAseq alignments, including 25 samples with support for all annotated introns";
NC_043020.1	Gnomon	exon	17181463	17181562	.	+	.	gene_id "LOC115223970"; db_xref "GeneID:115223970"; gbkey "mRNA"; gene "LOC115223970"; ID ""; gene_name "LOC115223970"; transcript_id "XM_029794726.2"; product "histone-lysine N-methyltransferase, H3 lysine-79 specific-like, transcript variant X4"; exon_number "11"; model_evidence "Supporting evidence includes similarity to: 100% coverage of the annotated genomic feature by RNAseq alignments, including 25 samples with support for all annotated introns";
NC_043020.1	Gnomon	exon	17184234	17184340	.	+	.	gene_id "LOC115223970"; db_xref "GeneID:115223970"; gbkey "mRNA"; gene "LOC115223970"; ID ""; gene_name "LOC115223970"; transcript_id "XM_029794726.2"; product "histone-lysine N-methyltransferase, H3 lysine-79 specific-like, transcript variant X4"; exon_number "12"; model_evidence "Supporting evidence includes similarity to: 100% coverage of the annotated genomic feature by RNAseq alignments, including 25 samples with support for all annotated introns";
NC_043020.1	Gnomon	exon	17189361	17189402	.	+	.	gene_id "LOC115223970"; db_xref "GeneID:115223970"; gbkey "mRNA"; gene "LOC115223970"; ID ""; gene_name "LOC115223970"; transcript_id "XM_029794726.2"; product "histone-lysine N-methyltransferase, H3 lysine-79 specific-like, transcript variant X4"; exon_number "13"; model_evidence "Supporting evidence includes similarity to: 100% coverage of the annotated genomic feature by RNAseq alignments, including 25 samples with support for all annotated introns";
NC_043020.1	Gnomon	exon	17217877	17217951	.	+	.	gene_id "LOC115223970"; db_xref "GeneID:115223970"; gbkey "mRNA"; gene "LOC115223970"; ID ""; gene_name "LOC115223970"; transcript_id "XM_029794726.2"; product "histone-lysine N-methyltransferase, H3 lysine-79 specific-like, transcript variant X4"; exon_number "14"; model_evidence "Supporting evidence includes similarity to: 100% coverage of the annotated genomic feature by RNAseq alignments, including 25 samples with support for all annotated introns";
NC_043020.1	Gnomon	exon	17229759	17229965	.	+	.	gene_id "LOC115223970"; db_xref "GeneID:115223970"; gbkey "mRNA"; gene "LOC115223970"; ID ""; gene_name "LOC115223970"; transcript_id "XM_029794726.2"; product "histone-lysine N-methyltransferase, H3 lysine-79 specific-like, transcript variant X4"; exon_number "15"; model_evidence "Supporting evidence includes similarity to: 100% coverage of the annotated genomic feature by RNAseq alignments, including 25 samples with support for all annotated introns";
NC_043020.1	Gnomon	exon	17238554	17238686	.	+	.	gene_id "LOC115223970"; db_xref "GeneID:115223970"; gbkey "mRNA"; gene "LOC115223970"; ID ""; gene_name "LOC115223970"; transcript_id "XM_029794726.2"; product "histone-lysine N-methyltransferase, H3 lysine-79 specific-like, transcript variant X4"; exon_number "16"; model_evidence "Supporting evidence includes similarity to: 100% coverage of the annotated genomic feature by RNAseq alignments, including 25 samples with support for all annotated introns";
NC_043020.1	Gnomon	exon	17239716	17239838	.	+	.	gene_id "LOC115223970"; db_xref "GeneID:115223970"; gbkey "mRNA"; gene "LOC115223970"; ID ""; gene_name "LOC115223970"; transcript_id "XM_029794726.2"; product "histone-lysine N-methyltransferase, H3 lysine-79 specific-like, transcript variant X4"; exon_number "17"; model_evidence "Supporting evidence includes similarity to: 100% coverage of the annotated genomic feature by RNAseq alignments, including 25 samples with support for all annotated introns";
NC_043020.1	Gnomon	exon	17240688	17240819	.	+	.	gene_id "LOC115223970"; db_xref "GeneID:115223970"; gbkey "mRNA"; gene "LOC115223970"; ID ""; gene_name "LOC115223970"; transcript_id "XM_029794726.2"; product "histone-lysine N-methyltransferase, H3 lysine-79 specific-like, transcript variant X4"; exon_number "18"; model_evidence "Supporting evidence includes similarity to: 100% coverage of the annotated genomic feature by RNAseq alignments, including 25 samples with support for all annotated introns";
NC_043020.1	Gnomon	exon	17242679	17242770	.	+	.	gene_id "LOC115223970"; db_xref "GeneID:115223970"; gbkey "mRNA"; gene "LOC115223970"; ID ""; gene_name "LOC115223970"; transcript_id "XM_029794726.2"; product "histone-lysine N-methyltransferase, H3 lysine-79 specific-like, transcript variant X4"; exon_number "19"; model_evidence "Supporting evidence includes similarity to: 100% coverage of the annotated genomic feature by RNAseq alignments, including 25 samples with support for all annotated introns";
NC_043020.1	Gnomon	exon	17244652	17244753	.	+	.	gene_id "LOC115223970"; db_xref "GeneID:115223970"; gbkey "mRNA"; gene "LOC115223970"; ID ""; gene_name "LOC115223970"; transcript_id "XM_029794726.2"; product "histone-lysine N-methyltransferase, H3 lysine-79 specific-like, transcript variant X4"; exon_number "20"; model_evidence "Supporting evidence includes similarity to: 100% coverage of the annotated genomic feature by RNAseq alignments, including 25 samples with support for all annotated introns";
NC_043020.1	Gnomon	exon	17274249	17276028	.	+	.	gene_id "LOC115223970"; db_xref "GeneID:115223970"; gbkey "mRNA"; gene "LOC115223970"; ID ""; gene_name "LOC115223970"; transcript_id "XM_029794726.2"; product "histone-lysine N-methyltransferase, H3 lysine-79 specific-like, transcript variant X4"; exon_number "21"; model_evidence "Supporting evidence includes similarity to: 100% coverage of the annotated genomic feature by RNAseq alignments, including 25 samples with support for all annotated introns";
NC_043020.1	Gnomon	exon	17279315	17280328	.	+	.	gene_id "LOC115223970"; db_xref "GeneID:115223970"; gbkey "mRNA"; gene "LOC115223970"; ID ""; gene_name "LOC115223970"; transcript_id "XM_029794726.2"; product "histone-lysine N-methyltransferase, H3 lysine-79 specific-like, transcript variant X4"; exon_number "22"; model_evidence "Supporting evidence includes similarity to: 100% coverage of the annotated genomic feature by RNAseq alignments, including 25 samples with support for all annotated introns";
NC_043020.1	Gnomon	exon	17283056	17286300	.	+	.	gene_id "LOC115223970"; db_xref "GeneID:115223970"; gbkey "mRNA"; gene "LOC115223970"; ID ""; gene_name "LOC115223970"; transcript_id "XM_029794726.2"; product "histone-lysine N-methyltransferase, H3 lysine-79 specific-like, transcript variant X4"; exon_number "23"; model_evidence "Supporting evidence includes similarity to: 100% coverage of the annotated genomic feature by RNAseq alignments, including 25 samples with support for all annotated introns";
NC_043020.1	Gnomon	start_codon	17096347	17096349	.	+	0	gene_id "LOC115223970"; db_xref "GeneID:115223970"; gbkey "CDS"; gene "LOC115223970"; ID ""; gene_name "LOC115223970"; transcript_id "XM_029794726.2"; product "histone-lysine N-methyltransferase, H3 lysine-79 specific-like isoform X2"; protein_id "XP_029650586.1"; exon_number "1";
NC_043020.1	Gnomon	stop_codon	17283100	17283102	.	+	0	gene_id "LOC115223970"; db_xref "GeneID:115223970"; gbkey "CDS"; gene "LOC115223970"; ID ""; gene_name "LOC115223970"; transcript_id "XM_029794726.2"; product "histone-lysine N-methyltransferase, H3 lysine-79 specific-like isoform X2"; protein_id "XP_029650586.1"; exon_number "23";
NC_043020.1	Gnomon	transcript	17096067	17286300	.	+	.	gene_id "LOC115223970"; ID "XM_029794727.2"; gene_name "LOC115223970"; transcript_id "XM_029794727.2";
NC_043020.1	Gnomon	CDS	17096347	17096415	.	+	0	gene_id "LOC115223970"; db_xref "GeneID:115223970"; gbkey "CDS"; gene "LOC115223970"; ID ""; gene_name "LOC115223970"; transcript_id "XM_029794727.2"; product "probable serine/threonine-protein kinase DDB_G0282963 isoform X3"; protein_id "XP_029650587.1"; exon_number "1";
NC_043020.1	Gnomon	CDS	17107996	17108036	.	+	0	gene_id "LOC115223970"; db_xref "GeneID:115223970"; gbkey "CDS"; gene "LOC115223970"; ID ""; gene_name "LOC115223970"; transcript_id "XM_029794727.2"; product "probable serine/threonine-protein kinase DDB_G0282963 isoform X3"; protein_id "XP_029650587.1"; exon_number "2";
NC_043020.1	Gnomon	CDS	17164105	17164179	.	+	1	gene_id "LOC115223970"; db_xref "GeneID:115223970"; gbkey "CDS"; gene "LOC115223970"; ID ""; gene_name "LOC115223970"; transcript_id "XM_029794727.2"; product "probable serine/threonine-protein kinase DDB_G0282963 isoform X3"; protein_id "XP_029650587.1"; exon_number "3";
NC_043020.1	Gnomon	CDS	17165337	17165400	.	+	1	gene_id "LOC115223970"; db_xref "GeneID:115223970"; gbkey "CDS"; gene "LOC115223970"; ID ""; gene_name "LOC115223970"; transcript_id "XM_029794727.2"; product "probable serine/threonine-protein kinase DDB_G0282963 isoform X3"; protein_id "XP_029650587.1"; exon_number "4";
NC_043020.1	Gnomon	CDS	17167149	17167283	.	+	0	gene_id "LOC115223970"; db_xref "GeneID:115223970"; gbkey "CDS"; gene "LOC115223970"; ID ""; gene_name "LOC115223970"; transcript_id "XM_029794727.2"; product "probable serine/threonine-protein kinase DDB_G0282963 isoform X3"; protein_id "XP_029650587.1"; exon_number "5";
NC_043020.1	Gnomon	CDS	17170108	17170198	.	+	0	gene_id "LOC115223970"; db_xref "GeneID:115223970"; gbkey "CDS"; gene "LOC115223970"; ID ""; gene_name "LOC115223970"; transcript_id "XM_029794727.2"; product "probable serine/threonine-protein kinase DDB_G0282963 isoform X3"; protein_id "XP_029650587.1"; exon_number "6";
NC_043020.1	Gnomon	CDS	17173797	17173891	.	+	2	gene_id "LOC115223970"; db_xref "GeneID:115223970"; gbkey "CDS"; gene "LOC115223970"; ID ""; gene_name "LOC115223970"; transcript_id "XM_029794727.2"; product "probable serine/threonine-protein kinase DDB_G0282963 isoform X3"; protein_id "XP_029650587.1"; exon_number "7";
NC_043020.1	Gnomon	CDS	17175564	17175626	.	+	0	gene_id "LOC115223970"; db_xref "GeneID:115223970"; gbkey "CDS"; gene "LOC115223970"; ID ""; gene_name "LOC115223970"; transcript_id "XM_029794727.2"; product "probable serine/threonine-protein kinase DDB_G0282963 isoform X3"; protein_id "XP_029650587.1"; exon_number "8";
NC_043020.1	Gnomon	CDS	17178089	17178144	.	+	0	gene_id "LOC115223970"; db_xref "GeneID:115223970"; gbkey "CDS"; gene "LOC115223970"; ID ""; gene_name "LOC115223970"; transcript_id "XM_029794727.2"; product "probable serine/threonine-protein kinase DDB_G0282963 isoform X3"; protein_id "XP_029650587.1"; exon_number "9";
NC_043020.1	Gnomon	CDS	17180510	17180558	.	+	1	gene_id "LOC115223970"; db_xref "GeneID:115223970"; gbkey "CDS"; gene "LOC115223970"; ID ""; gene_name "LOC115223970"; transcript_id "XM_029794727.2"; product "probable serine/threonine-protein kinase DDB_G0282963 isoform X3"; protein_id "XP_029650587.1"; exon_number "10";
NC_043020.1	Gnomon	CDS	17181463	17181562	.	+	0	gene_id "LOC115223970"; db_xref "GeneID:115223970"; gbkey "CDS"; gene "LOC115223970"; ID ""; gene_name "LOC115223970"; transcript_id "XM_029794727.2"; product "probable serine/threonine-protein kinase DDB_G0282963 isoform X3"; protein_id "XP_029650587.1"; exon_number "11";
NC_043020.1	Gnomon	CDS	17184234	17184340	.	+	2	gene_id "LOC115223970"; db_xref "GeneID:115223970"; gbkey "CDS"; gene "LOC115223970"; ID ""; gene_name "LOC115223970"; transcript_id "XM_029794727.2"; product "probable serine/threonine-protein kinase DDB_G0282963 isoform X3"; protein_id "XP_029650587.1"; exon_number "12";
NC_043020.1	Gnomon	CDS	17189361	17189402	.	+	0	gene_id "LOC115223970"; db_xref "GeneID:115223970"; gbkey "CDS"; gene "LOC115223970"; ID ""; gene_name "LOC115223970"; transcript_id "XM_029794727.2"; product "probable serine/threonine-protein kinase DDB_G0282963 isoform X3"; protein_id "XP_029650587.1"; exon_number "13";
NC_043020.1	Gnomon	CDS	17229759	17229965	.	+	0	gene_id "LOC115223970"; db_xref "GeneID:115223970"; gbkey "CDS"; gene "LOC115223970"; ID ""; gene_name "LOC115223970"; transcript_id "XM_029794727.2"; product "probable serine/threonine-protein kinase DDB_G0282963 isoform X3"; protein_id "XP_029650587.1"; exon_number "14";
NC_043020.1	Gnomon	CDS	17238554	17238686	.	+	0	gene_id "LOC115223970"; db_xref "GeneID:115223970"; gbkey "CDS"; gene "LOC115223970"; ID ""; gene_name "LOC115223970"; transcript_id "XM_029794727.2"; product "probable serine/threonine-protein kinase DDB_G0282963 isoform X3"; protein_id "XP_029650587.1"; exon_number "15";
NC_043020.1	Gnomon	CDS	17239716	17239838	.	+	2	gene_id "LOC115223970"; db_xref "GeneID:115223970"; gbkey "CDS"; gene "LOC115223970"; ID ""; gene_name "LOC115223970"; transcript_id "XM_029794727.2"; product "probable serine/threonine-protein kinase DDB_G0282963 isoform X3"; protein_id "XP_029650587.1"; exon_number "16";
NC_043020.1	Gnomon	CDS	17240688	17240819	.	+	2	gene_id "LOC115223970"; db_xref "GeneID:115223970"; gbkey "CDS"; gene "LOC115223970"; ID ""; gene_name "LOC115223970"; transcript_id "XM_029794727.2"; product "probable serine/threonine-protein kinase DDB_G0282963 isoform X3"; protein_id "XP_029650587.1"; exon_number "17";
NC_043020.1	Gnomon	CDS	17242679	17242770	.	+	2	gene_id "LOC115223970"; db_xref "GeneID:115223970"; gbkey "CDS"; gene "LOC115223970"; ID ""; gene_name "LOC115223970"; transcript_id "XM_029794727.2"; product "probable serine/threonine-protein kinase DDB_G0282963 isoform X3"; protein_id "XP_029650587.1"; exon_number "18";
NC_043020.1	Gnomon	CDS	17244652	17244753	.	+	0	gene_id "LOC115223970"; db_xref "GeneID:115223970"; gbkey "CDS"; gene "LOC115223970"; ID ""; gene_name "LOC115223970"; transcript_id "XM_029794727.2"; product "probable serine/threonine-protein kinase DDB_G0282963 isoform X3"; protein_id "XP_029650587.1"; exon_number "19";
NC_043020.1	Gnomon	CDS	17274249	17276028	.	+	0	gene_id "LOC115223970"; db_xref "GeneID:115223970"; gbkey "CDS"; gene "LOC115223970"; ID ""; gene_name "LOC115223970"; transcript_id "XM_029794727.2"; product "probable serine/threonine-protein kinase DDB_G0282963 isoform X3"; protein_id "XP_029650587.1"; exon_number "20";
NC_043020.1	Gnomon	CDS	17279315	17280328	.	+	2	gene_id "LOC115223970"; db_xref "GeneID:115223970"; gbkey "CDS"; gene "LOC115223970"; ID ""; gene_name "LOC115223970"; transcript_id "XM_029794727.2"; product "probable serine/threonine-protein kinase DDB_G0282963 isoform X3"; protein_id "XP_029650587.1"; exon_number "21";
NC_043020.1	Gnomon	CDS	17283056	17283099	.	+	2	gene_id "LOC115223970"; db_xref "GeneID:115223970"; gbkey "CDS"; gene "LOC115223970"; ID ""; gene_name "LOC115223970"; transcript_id "XM_029794727.2"; product "probable serine/threonine-protein kinase DDB_G0282963 isoform X3"; protein_id "XP_029650587.1"; exon_number "22";
NC_043020.1	Gnomon	exon	17096067	17096415	.	+	.	gene_id "LOC115223970"; db_xref "GeneID:115223970"; gbkey "mRNA"; gene "LOC115223970"; ID ""; gene_name "LOC115223970"; transcript_id "XM_029794727.2"; product "histone-lysine N-methyltransferase, H3 lysine-79 specific-like, transcript variant X5"; exon_number "1"; model_evidence "Supporting evidence includes similarity to: 100% coverage of the annotated genomic feature by RNAseq alignments, including 26 samples with support for all annotated introns";
NC_043020.1	Gnomon	exon	17107996	17108036	.	+	.	gene_id "LOC115223970"; db_xref "GeneID:115223970"; gbkey "mRNA"; gene "LOC115223970"; ID ""; gene_name "LOC115223970"; transcript_id "XM_029794727.2"; product "histone-lysine N-methyltransferase, H3 lysine-79 specific-like, transcript variant X5"; exon_number "2"; model_evidence "Supporting evidence includes similarity to: 100% coverage of the annotated genomic feature by RNAseq alignments, including 26 samples with support for all annotated introns";
NC_043020.1	Gnomon	exon	17164105	17164179	.	+	.	gene_id "LOC115223970"; db_xref "GeneID:115223970"; gbkey "mRNA"; gene "LOC115223970"; ID ""; gene_name "LOC115223970"; transcript_id "XM_029794727.2"; product "histone-lysine N-methyltransferase, H3 lysine-79 specific-like, transcript variant X5"; exon_number "3"; model_evidence "Supporting evidence includes similarity to: 100% coverage of the annotated genomic feature by RNAseq alignments, including 26 samples with support for all annotated introns";
NC_043020.1	Gnomon	exon	17165337	17165400	.	+	.	gene_id "LOC115223970"; db_xref "GeneID:115223970"; gbkey "mRNA"; gene "LOC115223970"; ID ""; gene_name "LOC115223970"; transcript_id "XM_029794727.2"; product "histone-lysine N-methyltransferase, H3 lysine-79 specific-like, transcript variant X5"; exon_number "4"; model_evidence "Supporting evidence includes similarity to: 100% coverage of the annotated genomic feature by RNAseq alignments, including 26 samples with support for all annotated introns";
NC_043020.1	Gnomon	exon	17167149	17167283	.	+	.	gene_id "LOC115223970"; db_xref "GeneID:115223970"; gbkey "mRNA"; gene "LOC115223970"; ID ""; gene_name "LOC115223970"; transcript_id "XM_029794727.2"; product "histone-lysine N-methyltransferase, H3 lysine-79 specific-like, transcript variant X5"; exon_number "5"; model_evidence "Supporting evidence includes similarity to: 100% coverage of the annotated genomic feature by RNAseq alignments, including 26 samples with support for all annotated introns";
NC_043020.1	Gnomon	exon	17170108	17170198	.	+	.	gene_id "LOC115223970"; db_xref "GeneID:115223970"; gbkey "mRNA"; gene "LOC115223970"; ID ""; gene_name "LOC115223970"; transcript_id "XM_029794727.2"; product "histone-lysine N-methyltransferase, H3 lysine-79 specific-like, transcript variant X5"; exon_number "6"; model_evidence "Supporting evidence includes similarity to: 100% coverage of the annotated genomic feature by RNAseq alignments, including 26 samples with support for all annotated introns";
NC_043020.1	Gnomon	exon	17173797	17173891	.	+	.	gene_id "LOC115223970"; db_xref "GeneID:115223970"; gbkey "mRNA"; gene "LOC115223970"; ID ""; gene_name "LOC115223970"; transcript_id "XM_029794727.2"; product "histone-lysine N-methyltransferase, H3 lysine-79 specific-like, transcript variant X5"; exon_number "7"; model_evidence "Supporting evidence includes similarity to: 100% coverage of the annotated genomic feature by RNAseq alignments, including 26 samples with support for all annotated introns";
NC_043020.1	Gnomon	exon	17175564	17175626	.	+	.	gene_id "LOC115223970"; db_xref "GeneID:115223970"; gbkey "mRNA"; gene "LOC115223970"; ID ""; gene_name "LOC115223970"; transcript_id "XM_029794727.2"; product "histone-lysine N-methyltransferase, H3 lysine-79 specific-like, transcript variant X5"; exon_number "8"; model_evidence "Supporting evidence includes similarity to: 100% coverage of the annotated genomic feature by RNAseq alignments, including 26 samples with support for all annotated introns";
NC_043020.1	Gnomon	exon	17178089	17178144	.	+	.	gene_id "LOC115223970"; db_xref "GeneID:115223970"; gbkey "mRNA"; gene "LOC115223970"; ID ""; gene_name "LOC115223970"; transcript_id "XM_029794727.2"; product "histone-lysine N-methyltransferase, H3 lysine-79 specific-like, transcript variant X5"; exon_number "9"; model_evidence "Supporting evidence includes similarity to: 100% coverage of the annotated genomic feature by RNAseq alignments, including 26 samples with support for all annotated introns";
NC_043020.1	Gnomon	exon	17180510	17180558	.	+	.	gene_id "LOC115223970"; db_xref "GeneID:115223970"; gbkey "mRNA"; gene "LOC115223970"; ID ""; gene_name "LOC115223970"; transcript_id "XM_029794727.2"; product "histone-lysine N-methyltransferase, H3 lysine-79 specific-like, transcript variant X5"; exon_number "10"; model_evidence "Supporting evidence includes similarity to: 100% coverage of the annotated genomic feature by RNAseq alignments, including 26 samples with support for all annotated introns";
NC_043020.1	Gnomon	exon	17181463	17181562	.	+	.	gene_id "LOC115223970"; db_xref "GeneID:115223970"; gbkey "mRNA"; gene "LOC115223970"; ID ""; gene_name "LOC115223970"; transcript_id "XM_029794727.2"; product "histone-lysine N-methyltransferase, H3 lysine-79 specific-like, transcript variant X5"; exon_number "11"; model_evidence "Supporting evidence includes similarity to: 100% coverage of the annotated genomic feature by RNAseq alignments, including 26 samples with support for all annotated introns";
NC_043020.1	Gnomon	exon	17184234	17184340	.	+	.	gene_id "LOC115223970"; db_xref "GeneID:115223970"; gbkey "mRNA"; gene "LOC115223970"; ID ""; gene_name "LOC115223970"; transcript_id "XM_029794727.2"; product "histone-lysine N-methyltransferase, H3 lysine-79 specific-like, transcript variant X5"; exon_number "12"; model_evidence "Supporting evidence includes similarity to: 100% coverage of the annotated genomic feature by RNAseq alignments, including 26 samples with support for all annotated introns";
NC_043020.1	Gnomon	exon	17189361	17189402	.	+	.	gene_id "LOC115223970"; db_xref "GeneID:115223970"; gbkey "mRNA"; gene "LOC115223970"; ID ""; gene_name "LOC115223970"; transcript_id "XM_029794727.2"; product "histone-lysine N-methyltransferase, H3 lysine-79 specific-like, transcript variant X5"; exon_number "13"; model_evidence "Supporting evidence includes similarity to: 100% coverage of the annotated genomic feature by RNAseq alignments, including 26 samples with support for all annotated introns";
NC_043020.1	Gnomon	exon	17229759	17229965	.	+	.	gene_id "LOC115223970"; db_xref "GeneID:115223970"; gbkey "mRNA"; gene "LOC115223970"; ID ""; gene_name "LOC115223970"; transcript_id "XM_029794727.2"; product "histone-lysine N-methyltransferase, H3 lysine-79 specific-like, transcript variant X5"; exon_number "14"; model_evidence "Supporting evidence includes similarity to: 100% coverage of the annotated genomic feature by RNAseq alignments, including 26 samples with support for all annotated introns";
NC_043020.1	Gnomon	exon	17238554	17238686	.	+	.	gene_id "LOC115223970"; db_xref "GeneID:115223970"; gbkey "mRNA"; gene "LOC115223970"; ID ""; gene_name "LOC115223970"; transcript_id "XM_029794727.2"; product "histone-lysine N-methyltransferase, H3 lysine-79 specific-like, transcript variant X5"; exon_number "15"; model_evidence "Supporting evidence includes similarity to: 100% coverage of the annotated genomic feature by RNAseq alignments, including 26 samples with support for all annotated introns";
NC_043020.1	Gnomon	exon	17239716	17239838	.	+	.	gene_id "LOC115223970"; db_xref "GeneID:115223970"; gbkey "mRNA"; gene "LOC115223970"; ID ""; gene_name "LOC115223970"; transcript_id "XM_029794727.2"; product "histone-lysine N-methyltransferase, H3 lysine-79 specific-like, transcript variant X5"; exon_number "16"; model_evidence "Supporting evidence includes similarity to: 100% coverage of the annotated genomic feature by RNAseq alignments, including 26 samples with support for all annotated introns";
NC_043020.1	Gnomon	exon	17240688	17240819	.	+	.	gene_id "LOC115223970"; db_xref "GeneID:115223970"; gbkey "mRNA"; gene "LOC115223970"; ID ""; gene_name "LOC115223970"; transcript_id "XM_029794727.2"; product "histone-lysine N-methyltransferase, H3 lysine-79 specific-like, transcript variant X5"; exon_number "17"; model_evidence "Supporting evidence includes similarity to: 100% coverage of the annotated genomic feature by RNAseq alignments, including 26 samples with support for all annotated introns";
NC_043020.1	Gnomon	exon	17242679	17242770	.	+	.	gene_id "LOC115223970"; db_xref "GeneID:115223970"; gbkey "mRNA"; gene "LOC115223970"; ID ""; gene_name "LOC115223970"; transcript_id "XM_029794727.2"; product "histone-lysine N-methyltransferase, H3 lysine-79 specific-like, transcript variant X5"; exon_number "18"; model_evidence "Supporting evidence includes similarity to: 100% coverage of the annotated genomic feature by RNAseq alignments, including 26 samples with support for all annotated introns";
NC_043020.1	Gnomon	exon	17244652	17244753	.	+	.	gene_id "LOC115223970"; db_xref "GeneID:115223970"; gbkey "mRNA"; gene "LOC115223970"; ID ""; gene_name "LOC115223970"; transcript_id "XM_029794727.2"; product "histone-lysine N-methyltransferase, H3 lysine-79 specific-like, transcript variant X5"; exon_number "19"; model_evidence "Supporting evidence includes similarity to: 100% coverage of the annotated genomic feature by RNAseq alignments, including 26 samples with support for all annotated introns";
NC_043020.1	Gnomon	exon	17274249	17276028	.	+	.	gene_id "LOC115223970"; db_xref "GeneID:115223970"; gbkey "mRNA"; gene "LOC115223970"; ID ""; gene_name "LOC115223970"; transcript_id "XM_029794727.2"; product "histone-lysine N-methyltransferase, H3 lysine-79 specific-like, transcript variant X5"; exon_number "20"; model_evidence "Supporting evidence includes similarity to: 100% coverage of the annotated genomic feature by RNAseq alignments, including 26 samples with support for all annotated introns";
NC_043020.1	Gnomon	exon	17279315	17280328	.	+	.	gene_id "LOC115223970"; db_xref "GeneID:115223970"; gbkey "mRNA"; gene "LOC115223970"; ID ""; gene_name "LOC115223970"; transcript_id "XM_029794727.2"; product "histone-lysine N-methyltransferase, H3 lysine-79 specific-like, transcript variant X5"; exon_number "21"; model_evidence "Supporting evidence includes similarity to: 100% coverage of the annotated genomic feature by RNAseq alignments, including 26 samples with support for all annotated introns";
NC_043020.1	Gnomon	exon	17283056	17286300	.	+	.	gene_id "LOC115223970"; db_xref "GeneID:115223970"; gbkey "mRNA"; gene "LOC115223970"; ID ""; gene_name "LOC115223970"; transcript_id "XM_029794727.2"; product "histone-lysine N-methyltransferase, H3 lysine-79 specific-like, transcript variant X5"; exon_number "22"; model_evidence "Supporting evidence includes similarity to: 100% coverage of the annotated genomic feature by RNAseq alignments, including 26 samples with support for all annotated introns";
NC_043020.1	Gnomon	start_codon	17096347	17096349	.	+	0	gene_id "LOC115223970"; db_xref "GeneID:115223970"; gbkey "CDS"; gene "LOC115223970"; ID ""; gene_name "LOC115223970"; transcript_id "XM_029794727.2"; product "probable serine/threonine-protein kinase DDB_G0282963 isoform X3"; protein_id "XP_029650587.1"; exon_number "1";
NC_043020.1	Gnomon	stop_codon	17283100	17283102	.	+	0	gene_id "LOC115223970"; db_xref "GeneID:115223970"; gbkey "CDS"; gene "LOC115223970"; ID ""; gene_name "LOC115223970"; transcript_id "XM_029794727.2"; product "probable serine/threonine-protein kinase DDB_G0282963 isoform X3"; protein_id "XP_029650587.1"; exon_number "22";
NC_043020.1	Gnomon	transcript	17096067	17286300	.	+	.	gene_id "LOC115223970"; ID "XM_029794728.2"; gene_name "LOC115223970"; transcript_id "XM_029794728.2";
NC_043020.1	Gnomon	CDS	17096347	17096415	.	+	0	gene_id "LOC115223970"; db_xref "GeneID:115223970"; gbkey "CDS"; gene "LOC115223970"; ID ""; gene_name "LOC115223970"; transcript_id "XM_029794728.2"; product "probable serine/threonine-protein kinase DDB_G0282963 isoform X4"; protein_id "XP_029650588.1"; exon_number "1";
NC_043020.1	Gnomon	CDS	17107996	17108036	.	+	0	gene_id "LOC115223970"; db_xref "GeneID:115223970"; gbkey "CDS"; gene "LOC115223970"; ID ""; gene_name "LOC115223970"; transcript_id "XM_029794728.2"; product "probable serine/threonine-protein kinase DDB_G0282963 isoform X4"; protein_id "XP_029650588.1"; exon_number "2";
NC_043020.1	Gnomon	CDS	17164105	17164179	.	+	1	gene_id "LOC115223970"; db_xref "GeneID:115223970"; gbkey "CDS"; gene "LOC115223970"; ID ""; gene_name "LOC115223970"; transcript_id "XM_029794728.2"; product "probable serine/threonine-protein kinase DDB_G0282963 isoform X4"; protein_id "XP_029650588.1"; exon_number "3";
NC_043020.1	Gnomon	CDS	17165337	17165400	.	+	1	gene_id "LOC115223970"; db_xref "GeneID:115223970"; gbkey "CDS"; gene "LOC115223970"; ID ""; gene_name "LOC115223970"; transcript_id "XM_029794728.2"; product "probable serine/threonine-protein kinase DDB_G0282963 isoform X4"; protein_id "XP_029650588.1"; exon_number "4";
NC_043020.1	Gnomon	CDS	17167149	17167283	.	+	0	gene_id "LOC115223970"; db_xref "GeneID:115223970"; gbkey "CDS"; gene "LOC115223970"; ID ""; gene_name "LOC115223970"; transcript_id "XM_029794728.2"; product "probable serine/threonine-protein kinase DDB_G0282963 isoform X4"; protein_id "XP_029650588.1"; exon_number "5";
NC_043020.1	Gnomon	CDS	17170108	17170198	.	+	0	gene_id "LOC115223970"; db_xref "GeneID:115223970"; gbkey "CDS"; gene "LOC115223970"; ID ""; gene_name "LOC115223970"; transcript_id "XM_029794728.2"; product "probable serine/threonine-protein kinase DDB_G0282963 isoform X4"; protein_id "XP_029650588.1"; exon_number "6";
NC_043020.1	Gnomon	CDS	17173797	17173891	.	+	2	gene_id "LOC115223970"; db_xref "GeneID:115223970"; gbkey "CDS"; gene "LOC115223970"; ID ""; gene_name "LOC115223970"; transcript_id "XM_029794728.2"; product "probable serine/threonine-protein kinase DDB_G0282963 isoform X4"; protein_id "XP_029650588.1"; exon_number "7";
NC_043020.1	Gnomon	CDS	17175564	17175626	.	+	0	gene_id "LOC115223970"; db_xref "GeneID:115223970"; gbkey "CDS"; gene "LOC115223970"; ID ""; gene_name "LOC115223970"; transcript_id "XM_029794728.2"; product "probable serine/threonine-protein kinase DDB_G0282963 isoform X4"; protein_id "XP_029650588.1"; exon_number "8";
NC_043020.1	Gnomon	CDS	17178089	17178144	.	+	0	gene_id "LOC115223970"; db_xref "GeneID:115223970"; gbkey "CDS"; gene "LOC115223970"; ID ""; gene_name "LOC115223970"; transcript_id "XM_029794728.2"; product "probable serine/threonine-protein kinase DDB_G0282963 isoform X4"; protein_id "XP_029650588.1"; exon_number "9";
NC_043020.1	Gnomon	CDS	17180510	17180558	.	+	1	gene_id "LOC115223970"; db_xref "GeneID:115223970"; gbkey "CDS"; gene "LOC115223970"; ID ""; gene_name "LOC115223970"; transcript_id "XM_029794728.2"; product "probable serine/threonine-protein kinase DDB_G0282963 isoform X4"; protein_id "XP_029650588.1"; exon_number "10";
NC_043020.1	Gnomon	CDS	17181463	17181562	.	+	0	gene_id "LOC115223970"; db_xref "GeneID:115223970"; gbkey "CDS"; gene "LOC115223970"; ID ""; gene_name "LOC115223970"; transcript_id "XM_029794728.2"; product "probable serine/threonine-protein kinase DDB_G0282963 isoform X4"; protein_id "XP_029650588.1"; exon_number "11";
NC_043020.1	Gnomon	CDS	17184234	17184340	.	+	2	gene_id "LOC115223970"; db_xref "GeneID:115223970"; gbkey "CDS"; gene "LOC115223970"; ID ""; gene_name "LOC115223970"; transcript_id "XM_029794728.2"; product "probable serine/threonine-protein kinase DDB_G0282963 isoform X4"; protein_id "XP_029650588.1"; exon_number "12";
NC_043020.1	Gnomon	CDS	17189361	17189402	.	+	0	gene_id "LOC115223970"; db_xref "GeneID:115223970"; gbkey "CDS"; gene "LOC115223970"; ID ""; gene_name "LOC115223970"; transcript_id "XM_029794728.2"; product "probable serine/threonine-protein kinase DDB_G0282963 isoform X4"; protein_id "XP_029650588.1"; exon_number "13";
NC_043020.1	Gnomon	CDS	17206549	17206614	.	+	0	gene_id "LOC115223970"; db_xref "GeneID:115223970"; gbkey "CDS"; gene "LOC115223970"; ID ""; gene_name "LOC115223970"; transcript_id "XM_029794728.2"; product "probable serine/threonine-protein kinase DDB_G0282963 isoform X4"; protein_id "XP_029650588.1"; exon_number "14";
NC_043020.1	Gnomon	CDS	17217877	17217951	.	+	0	gene_id "LOC115223970"; db_xref "GeneID:115223970"; gbkey "CDS"; gene "LOC115223970"; ID ""; gene_name "LOC115223970"; transcript_id "XM_029794728.2"; product "probable serine/threonine-protein kinase DDB_G0282963 isoform X4"; protein_id "XP_029650588.1"; exon_number "15";
NC_043020.1	Gnomon	CDS	17238554	17238686	.	+	0	gene_id "LOC115223970"; db_xref "GeneID:115223970"; gbkey "CDS"; gene "LOC115223970"; ID ""; gene_name "LOC115223970"; transcript_id "XM_029794728.2"; product "probable serine/threonine-protein kinase DDB_G0282963 isoform X4"; protein_id "XP_029650588.1"; exon_number "16";
NC_043020.1	Gnomon	CDS	17239716	17239838	.	+	2	gene_id "LOC115223970"; db_xref "GeneID:115223970"; gbkey "CDS"; gene "LOC115223970"; ID ""; gene_name "LOC115223970"; transcript_id "XM_029794728.2"; product "probable serine/threonine-protein kinase DDB_G0282963 isoform X4"; protein_id "XP_029650588.1"; exon_number "17";
NC_043020.1	Gnomon	CDS	17240688	17240819	.	+	2	gene_id "LOC115223970"; db_xref "GeneID:115223970"; gbkey "CDS"; gene "LOC115223970"; ID ""; gene_name "LOC115223970"; transcript_id "XM_029794728.2"; product "probable serine/threonine-protein kinase DDB_G0282963 isoform X4"; protein_id "XP_029650588.1"; exon_number "18";
NC_043020.1	Gnomon	CDS	17242679	17242770	.	+	2	gene_id "LOC115223970"; db_xref "GeneID:115223970"; gbkey "CDS"; gene "LOC115223970"; ID ""; gene_name "LOC115223970"; transcript_id "XM_029794728.2"; product "probable serine/threonine-protein kinase DDB_G0282963 isoform X4"; protein_id "XP_029650588.1"; exon_number "19";
NC_043020.1	Gnomon	CDS	17244652	17244753	.	+	0	gene_id "LOC115223970"; db_xref "GeneID:115223970"; gbkey "CDS"; gene "LOC115223970"; ID ""; gene_name "LOC115223970"; transcript_id "XM_029794728.2"; product "probable serine/threonine-protein kinase DDB_G0282963 isoform X4"; protein_id "XP_029650588.1"; exon_number "20";
NC_043020.1	Gnomon	CDS	17274249	17276028	.	+	0	gene_id "LOC115223970"; db_xref "GeneID:115223970"; gbkey "CDS"; gene "LOC115223970"; ID ""; gene_name "LOC115223970"; transcript_id "XM_029794728.2"; product "probable serine/threonine-protein kinase DDB_G0282963 isoform X4"; protein_id "XP_029650588.1"; exon_number "21";
NC_043020.1	Gnomon	CDS	17279315	17280328	.	+	2	gene_id "LOC115223970"; db_xref "GeneID:115223970"; gbkey "CDS"; gene "LOC115223970"; ID ""; gene_name "LOC115223970"; transcript_id "XM_029794728.2"; product "probable serine/threonine-protein kinase DDB_G0282963 isoform X4"; protein_id "XP_029650588.1"; exon_number "22";
NC_043020.1	Gnomon	CDS	17283056	17283099	.	+	2	gene_id "LOC115223970"; db_xref "GeneID:115223970"; gbkey "CDS"; gene "LOC115223970"; ID ""; gene_name "LOC115223970"; transcript_id "XM_029794728.2"; product "probable serine/threonine-protein kinase DDB_G0282963 isoform X4"; protein_id "XP_029650588.1"; exon_number "23";
NC_043020.1	Gnomon	exon	17096067	17096415	.	+	.	gene_id "LOC115223970"; db_xref "GeneID:115223970"; gbkey "mRNA"; gene "LOC115223970"; ID ""; gene_name "LOC115223970"; transcript_id "XM_029794728.2"; product "histone-lysine N-methyltransferase, H3 lysine-79 specific-like, transcript variant X6"; exon_number "1"; model_evidence "Supporting evidence includes similarity to: 100% coverage of the annotated genomic feature by RNAseq alignments, including 21 samples with support for all annotated introns";
NC_043020.1	Gnomon	exon	17107996	17108036	.	+	.	gene_id "LOC115223970"; db_xref "GeneID:115223970"; gbkey "mRNA"; gene "LOC115223970"; ID ""; gene_name "LOC115223970"; transcript_id "XM_029794728.2"; product "histone-lysine N-methyltransferase, H3 lysine-79 specific-like, transcript variant X6"; exon_number "2"; model_evidence "Supporting evidence includes similarity to: 100% coverage of the annotated genomic feature by RNAseq alignments, including 21 samples with support for all annotated introns";
NC_043020.1	Gnomon	exon	17164105	17164179	.	+	.	gene_id "LOC115223970"; db_xref "GeneID:115223970"; gbkey "mRNA"; gene "LOC115223970"; ID ""; gene_name "LOC115223970"; transcript_id "XM_029794728.2"; product "histone-lysine N-methyltransferase, H3 lysine-79 specific-like, transcript variant X6"; exon_number "3"; model_evidence "Supporting evidence includes similarity to: 100% coverage of the annotated genomic feature by RNAseq alignments, including 21 samples with support for all annotated introns";
NC_043020.1	Gnomon	exon	17165337	17165400	.	+	.	gene_id "LOC115223970"; db_xref "GeneID:115223970"; gbkey "mRNA"; gene "LOC115223970"; ID ""; gene_name "LOC115223970"; transcript_id "XM_029794728.2"; product "histone-lysine N-methyltransferase, H3 lysine-79 specific-like, transcript variant X6"; exon_number "4"; model_evidence "Supporting evidence includes similarity to: 100% coverage of the annotated genomic feature by RNAseq alignments, including 21 samples with support for all annotated introns";
NC_043020.1	Gnomon	exon	17167149	17167283	.	+	.	gene_id "LOC115223970"; db_xref "GeneID:115223970"; gbkey "mRNA"; gene "LOC115223970"; ID ""; gene_name "LOC115223970"; transcript_id "XM_029794728.2"; product "histone-lysine N-methyltransferase, H3 lysine-79 specific-like, transcript variant X6"; exon_number "5"; model_evidence "Supporting evidence includes similarity to: 100% coverage of the annotated genomic feature by RNAseq alignments, including 21 samples with support for all annotated introns";
NC_043020.1	Gnomon	exon	17170108	17170198	.	+	.	gene_id "LOC115223970"; db_xref "GeneID:115223970"; gbkey "mRNA"; gene "LOC115223970"; ID ""; gene_name "LOC115223970"; transcript_id "XM_029794728.2"; product "histone-lysine N-methyltransferase, H3 lysine-79 specific-like, transcript variant X6"; exon_number "6"; model_evidence "Supporting evidence includes similarity to: 100% coverage of the annotated genomic feature by RNAseq alignments, including 21 samples with support for all annotated introns";
NC_043020.1	Gnomon	exon	17173797	17173891	.	+	.	gene_id "LOC115223970"; db_xref "GeneID:115223970"; gbkey "mRNA"; gene "LOC115223970"; ID ""; gene_name "LOC115223970"; transcript_id "XM_029794728.2"; product "histone-lysine N-methyltransferase, H3 lysine-79 specific-like, transcript variant X6"; exon_number "7"; model_evidence "Supporting evidence includes similarity to: 100% coverage of the annotated genomic feature by RNAseq alignments, including 21 samples with support for all annotated introns";
NC_043020.1	Gnomon	exon	17175564	17175626	.	+	.	gene_id "LOC115223970"; db_xref "GeneID:115223970"; gbkey "mRNA"; gene "LOC115223970"; ID ""; gene_name "LOC115223970"; transcript_id "XM_029794728.2"; product "histone-lysine N-methyltransferase, H3 lysine-79 specific-like, transcript variant X6"; exon_number "8"; model_evidence "Supporting evidence includes similarity to: 100% coverage of the annotated genomic feature by RNAseq alignments, including 21 samples with support for all annotated introns";
NC_043020.1	Gnomon	exon	17178089	17178144	.	+	.	gene_id "LOC115223970"; db_xref "GeneID:115223970"; gbkey "mRNA"; gene "LOC115223970"; ID ""; gene_name "LOC115223970"; transcript_id "XM_029794728.2"; product "histone-lysine N-methyltransferase, H3 lysine-79 specific-like, transcript variant X6"; exon_number "9"; model_evidence "Supporting evidence includes similarity to: 100% coverage of the annotated genomic feature by RNAseq alignments, including 21 samples with support for all annotated introns";
NC_043020.1	Gnomon	exon	17180510	17180558	.	+	.	gene_id "LOC115223970"; db_xref "GeneID:115223970"; gbkey "mRNA"; gene "LOC115223970"; ID ""; gene_name "LOC115223970"; transcript_id "XM_029794728.2"; product "histone-lysine N-methyltransferase, H3 lysine-79 specific-like, transcript variant X6"; exon_number "10"; model_evidence "Supporting evidence includes similarity to: 100% coverage of the annotated genomic feature by RNAseq alignments, including 21 samples with support for all annotated introns";
NC_043020.1	Gnomon	exon	17181463	17181562	.	+	.	gene_id "LOC115223970"; db_xref "GeneID:115223970"; gbkey "mRNA"; gene "LOC115223970"; ID ""; gene_name "LOC115223970"; transcript_id "XM_029794728.2"; product "histone-lysine N-methyltransferase, H3 lysine-79 specific-like, transcript variant X6"; exon_number "11"; model_evidence "Supporting evidence includes similarity to: 100% coverage of the annotated genomic feature by RNAseq alignments, including 21 samples with support for all annotated introns";
NC_043020.1	Gnomon	exon	17184234	17184340	.	+	.	gene_id "LOC115223970"; db_xref "GeneID:115223970"; gbkey "mRNA"; gene "LOC115223970"; ID ""; gene_name "LOC115223970"; transcript_id "XM_029794728.2"; product "histone-lysine N-methyltransferase, H3 lysine-79 specific-like, transcript variant X6"; exon_number "12"; model_evidence "Supporting evidence includes similarity to: 100% coverage of the annotated genomic feature by RNAseq alignments, including 21 samples with support for all annotated introns";
NC_043020.1	Gnomon	exon	17189361	17189402	.	+	.	gene_id "LOC115223970"; db_xref "GeneID:115223970"; gbkey "mRNA"; gene "LOC115223970"; ID ""; gene_name "LOC115223970"; transcript_id "XM_029794728.2"; product "histone-lysine N-methyltransferase, H3 lysine-79 specific-like, transcript variant X6"; exon_number "13"; model_evidence "Supporting evidence includes similarity to: 100% coverage of the annotated genomic feature by RNAseq alignments, including 21 samples with support for all annotated introns";
NC_043020.1	Gnomon	exon	17206549	17206614	.	+	.	gene_id "LOC115223970"; db_xref "GeneID:115223970"; gbkey "mRNA"; gene "LOC115223970"; ID ""; gene_name "LOC115223970"; transcript_id "XM_029794728.2"; product "histone-lysine N-methyltransferase, H3 lysine-79 specific-like, transcript variant X6"; exon_number "14"; model_evidence "Supporting evidence includes similarity to: 100% coverage of the annotated genomic feature by RNAseq alignments, including 21 samples with support for all annotated introns";
NC_043020.1	Gnomon	exon	17217877	17217951	.	+	.	gene_id "LOC115223970"; db_xref "GeneID:115223970"; gbkey "mRNA"; gene "LOC115223970"; ID ""; gene_name "LOC115223970"; transcript_id "XM_029794728.2"; product "histone-lysine N-methyltransferase, H3 lysine-79 specific-like, transcript variant X6"; exon_number "15"; model_evidence "Supporting evidence includes similarity to: 100% coverage of the annotated genomic feature by RNAseq alignments, including 21 samples with support for all annotated introns";
NC_043020.1	Gnomon	exon	17238554	17238686	.	+	.	gene_id "LOC115223970"; db_xref "GeneID:115223970"; gbkey "mRNA"; gene "LOC115223970"; ID ""; gene_name "LOC115223970"; transcript_id "XM_029794728.2"; product "histone-lysine N-methyltransferase, H3 lysine-79 specific-like, transcript variant X6"; exon_number "16"; model_evidence "Supporting evidence includes similarity to: 100% coverage of the annotated genomic feature by RNAseq alignments, including 21 samples with support for all annotated introns";
NC_043020.1	Gnomon	exon	17239716	17239838	.	+	.	gene_id "LOC115223970"; db_xref "GeneID:115223970"; gbkey "mRNA"; gene "LOC115223970"; ID ""; gene_name "LOC115223970"; transcript_id "XM_029794728.2"; product "histone-lysine N-methyltransferase, H3 lysine-79 specific-like, transcript variant X6"; exon_number "17"; model_evidence "Supporting evidence includes similarity to: 100% coverage of the annotated genomic feature by RNAseq alignments, including 21 samples with support for all annotated introns";
NC_043020.1	Gnomon	exon	17240688	17240819	.	+	.	gene_id "LOC115223970"; db_xref "GeneID:115223970"; gbkey "mRNA"; gene "LOC115223970"; ID ""; gene_name "LOC115223970"; transcript_id "XM_029794728.2"; product "histone-lysine N-methyltransferase, H3 lysine-79 specific-like, transcript variant X6"; exon_number "18"; model_evidence "Supporting evidence includes similarity to: 100% coverage of the annotated genomic feature by RNAseq alignments, including 21 samples with support for all annotated introns";
NC_043020.1	Gnomon	exon	17242679	17242770	.	+	.	gene_id "LOC115223970"; db_xref "GeneID:115223970"; gbkey "mRNA"; gene "LOC115223970"; ID ""; gene_name "LOC115223970"; transcript_id "XM_029794728.2"; product "histone-lysine N-methyltransferase, H3 lysine-79 specific-like, transcript variant X6"; exon_number "19"; model_evidence "Supporting evidence includes similarity to: 100% coverage of the annotated genomic feature by RNAseq alignments, including 21 samples with support for all annotated introns";
NC_043020.1	Gnomon	exon	17244652	17244753	.	+	.	gene_id "LOC115223970"; db_xref "GeneID:115223970"; gbkey "mRNA"; gene "LOC115223970"; ID ""; gene_name "LOC115223970"; transcript_id "XM_029794728.2"; product "histone-lysine N-methyltransferase, H3 lysine-79 specific-like, transcript variant X6"; exon_number "20"; model_evidence "Supporting evidence includes similarity to: 100% coverage of the annotated genomic feature by RNAseq alignments, including 21 samples with support for all annotated introns";
NC_043020.1	Gnomon	exon	17274249	17276028	.	+	.	gene_id "LOC115223970"; db_xref "GeneID:115223970"; gbkey "mRNA"; gene "LOC115223970"; ID ""; gene_name "LOC115223970"; transcript_id "XM_029794728.2"; product "histone-lysine N-methyltransferase, H3 lysine-79 specific-like, transcript variant X6"; exon_number "21"; model_evidence "Supporting evidence includes similarity to: 100% coverage of the annotated genomic feature by RNAseq alignments, including 21 samples with support for all annotated introns";
NC_043020.1	Gnomon	exon	17279315	17280328	.	+	.	gene_id "LOC115223970"; db_xref "GeneID:115223970"; gbkey "mRNA"; gene "LOC115223970"; ID ""; gene_name "LOC115223970"; transcript_id "XM_029794728.2"; product "histone-lysine N-methyltransferase, H3 lysine-79 specific-like, transcript variant X6"; exon_number "22"; model_evidence "Supporting evidence includes similarity to: 100% coverage of the annotated genomic feature by RNAseq alignments, including 21 samples with support for all annotated introns";
NC_043020.1	Gnomon	exon	17283056	17286300	.	+	.	gene_id "LOC115223970"; db_xref "GeneID:115223970"; gbkey "mRNA"; gene "LOC115223970"; ID ""; gene_name "LOC115223970"; transcript_id "XM_029794728.2"; product "histone-lysine N-methyltransferase, H3 lysine-79 specific-like, transcript variant X6"; exon_number "23"; model_evidence "Supporting evidence includes similarity to: 100% coverage of the annotated genomic feature by RNAseq alignments, including 21 samples with support for all annotated introns";
NC_043020.1	Gnomon	start_codon	17096347	17096349	.	+	0	gene_id "LOC115223970"; db_xref "GeneID:115223970"; gbkey "CDS"; gene "LOC115223970"; ID ""; gene_name "LOC115223970"; transcript_id "XM_029794728.2"; product "probable serine/threonine-protein kinase DDB_G0282963 isoform X4"; protein_id "XP_029650588.1"; exon_number "1";
NC_043020.1	Gnomon	stop_codon	17283100	17283102	.	+	0	gene_id "LOC115223970"; db_xref "GeneID:115223970"; gbkey "CDS"; gene "LOC115223970"; ID ""; gene_name "LOC115223970"; transcript_id "XM_029794728.2"; product "probable serine/threonine-protein kinase DDB_G0282963 isoform X4"; protein_id "XP_029650588.1"; exon_number "23";
NC_043020.1	Gnomon	transcript	17096067	17286300	.	+	.	gene_id "LOC115223970"; ID "XM_029794729.2"; gene_name "LOC115223970"; transcript_id "XM_029794729.2";
NC_043020.1	Gnomon	CDS	17096347	17096415	.	+	0	gene_id "LOC115223970"; db_xref "GeneID:115223970"; gbkey "CDS"; gene "LOC115223970"; ID ""; gene_name "LOC115223970"; transcript_id "XM_029794729.2"; product "probable serine/threonine-protein kinase DDB_G0282963 isoform X5"; protein_id "XP_029650589.1"; exon_number "1";
NC_043020.1	Gnomon	CDS	17107996	17108036	.	+	0	gene_id "LOC115223970"; db_xref "GeneID:115223970"; gbkey "CDS"; gene "LOC115223970"; ID ""; gene_name "LOC115223970"; transcript_id "XM_029794729.2"; product "probable serine/threonine-protein kinase DDB_G0282963 isoform X5"; protein_id "XP_029650589.1"; exon_number "2";
NC_043020.1	Gnomon	CDS	17164105	17164179	.	+	1	gene_id "LOC115223970"; db_xref "GeneID:115223970"; gbkey "CDS"; gene "LOC115223970"; ID ""; gene_name "LOC115223970"; transcript_id "XM_029794729.2"; product "probable serine/threonine-protein kinase DDB_G0282963 isoform X5"; protein_id "XP_029650589.1"; exon_number "3";
NC_043020.1	Gnomon	CDS	17165337	17165400	.	+	1	gene_id "LOC115223970"; db_xref "GeneID:115223970"; gbkey "CDS"; gene "LOC115223970"; ID ""; gene_name "LOC115223970"; transcript_id "XM_029794729.2"; product "probable serine/threonine-protein kinase DDB_G0282963 isoform X5"; protein_id "XP_029650589.1"; exon_number "4";
NC_043020.1	Gnomon	CDS	17167149	17167283	.	+	0	gene_id "LOC115223970"; db_xref "GeneID:115223970"; gbkey "CDS"; gene "LOC115223970"; ID ""; gene_name "LOC115223970"; transcript_id "XM_029794729.2"; product "probable serine/threonine-protein kinase DDB_G0282963 isoform X5"; protein_id "XP_029650589.1"; exon_number "5";
NC_043020.1	Gnomon	CDS	17170108	17170198	.	+	0	gene_id "LOC115223970"; db_xref "GeneID:115223970"; gbkey "CDS"; gene "LOC115223970"; ID ""; gene_name "LOC115223970"; transcript_id "XM_029794729.2"; product "probable serine/threonine-protein kinase DDB_G0282963 isoform X5"; protein_id "XP_029650589.1"; exon_number "6";
NC_043020.1	Gnomon	CDS	17173797	17173891	.	+	2	gene_id "LOC115223970"; db_xref "GeneID:115223970"; gbkey "CDS"; gene "LOC115223970"; ID ""; gene_name "LOC115223970"; transcript_id "XM_029794729.2"; product "probable serine/threonine-protein kinase DDB_G0282963 isoform X5"; protein_id "XP_029650589.1"; exon_number "7";
NC_043020.1	Gnomon	CDS	17175564	17175626	.	+	0	gene_id "LOC115223970"; db_xref "GeneID:115223970"; gbkey "CDS"; gene "LOC115223970"; ID ""; gene_name "LOC115223970"; transcript_id "XM_029794729.2"; product "probable serine/threonine-protein kinase DDB_G0282963 isoform X5"; protein_id "XP_029650589.1"; exon_number "8";
NC_043020.1	Gnomon	CDS	17178089	17178144	.	+	0	gene_id "LOC115223970"; db_xref "GeneID:115223970"; gbkey "CDS"; gene "LOC115223970"; ID ""; gene_name "LOC115223970"; transcript_id "XM_029794729.2"; product "probable serine/threonine-protein kinase DDB_G0282963 isoform X5"; protein_id "XP_029650589.1"; exon_number "9";
NC_043020.1	Gnomon	CDS	17180510	17180558	.	+	1	gene_id "LOC115223970"; db_xref "GeneID:115223970"; gbkey "CDS"; gene "LOC115223970"; ID ""; gene_name "LOC115223970"; transcript_id "XM_029794729.2"; product "probable serine/threonine-protein kinase DDB_G0282963 isoform X5"; protein_id "XP_029650589.1"; exon_number "10";
NC_043020.1	Gnomon	CDS	17181463	17181562	.	+	0	gene_id "LOC115223970"; db_xref "GeneID:115223970"; gbkey "CDS"; gene "LOC115223970"; ID ""; gene_name "LOC115223970"; transcript_id "XM_029794729.2"; product "probable serine/threonine-protein kinase DDB_G0282963 isoform X5"; protein_id "XP_029650589.1"; exon_number "11";
NC_043020.1	Gnomon	CDS	17184234	17184340	.	+	2	gene_id "LOC115223970"; db_xref "GeneID:115223970"; gbkey "CDS"; gene "LOC115223970"; ID ""; gene_name "LOC115223970"; transcript_id "XM_029794729.2"; product "probable serine/threonine-protein kinase DDB_G0282963 isoform X5"; protein_id "XP_029650589.1"; exon_number "12";
NC_043020.1	Gnomon	CDS	17189361	17189402	.	+	0	gene_id "LOC115223970"; db_xref "GeneID:115223970"; gbkey "CDS"; gene "LOC115223970"; ID ""; gene_name "LOC115223970"; transcript_id "XM_029794729.2"; product "probable serine/threonine-protein kinase DDB_G0282963 isoform X5"; protein_id "XP_029650589.1"; exon_number "13";
NC_043020.1	Gnomon	CDS	17217877	17217951	.	+	0	gene_id "LOC115223970"; db_xref "GeneID:115223970"; gbkey "CDS"; gene "LOC115223970"; ID ""; gene_name "LOC115223970"; transcript_id "XM_029794729.2"; product "probable serine/threonine-protein kinase DDB_G0282963 isoform X5"; protein_id "XP_029650589.1"; exon_number "14";
NC_043020.1	Gnomon	CDS	17238554	17238686	.	+	0	gene_id "LOC115223970"; db_xref "GeneID:115223970"; gbkey "CDS"; gene "LOC115223970"; ID ""; gene_name "LOC115223970"; transcript_id "XM_029794729.2"; product "probable serine/threonine-protein kinase DDB_G0282963 isoform X5"; protein_id "XP_029650589.1"; exon_number "15";
NC_043020.1	Gnomon	CDS	17239716	17239838	.	+	2	gene_id "LOC115223970"; db_xref "GeneID:115223970"; gbkey "CDS"; gene "LOC115223970"; ID ""; gene_name "LOC115223970"; transcript_id "XM_029794729.2"; product "probable serine/threonine-protein kinase DDB_G0282963 isoform X5"; protein_id "XP_029650589.1"; exon_number "16";
NC_043020.1	Gnomon	CDS	17240688	17240819	.	+	2	gene_id "LOC115223970"; db_xref "GeneID:115223970"; gbkey "CDS"; gene "LOC115223970"; ID ""; gene_name "LOC115223970"; transcript_id "XM_029794729.2"; product "probable serine/threonine-protein kinase DDB_G0282963 isoform X5"; protein_id "XP_029650589.1"; exon_number "17";
NC_043020.1	Gnomon	CDS	17242679	17242770	.	+	2	gene_id "LOC115223970"; db_xref "GeneID:115223970"; gbkey "CDS"; gene "LOC115223970"; ID ""; gene_name "LOC115223970"; transcript_id "XM_029794729.2"; product "probable serine/threonine-protein kinase DDB_G0282963 isoform X5"; protein_id "XP_029650589.1"; exon_number "18";
NC_043020.1	Gnomon	CDS	17244652	17244753	.	+	0	gene_id "LOC115223970"; db_xref "GeneID:115223970"; gbkey "CDS"; gene "LOC115223970"; ID ""; gene_name "LOC115223970"; transcript_id "XM_029794729.2"; product "probable serine/threonine-protein kinase DDB_G0282963 isoform X5"; protein_id "XP_029650589.1"; exon_number "19";
NC_043020.1	Gnomon	CDS	17274249	17276028	.	+	0	gene_id "LOC115223970"; db_xref "GeneID:115223970"; gbkey "CDS"; gene "LOC115223970"; ID ""; gene_name "LOC115223970"; transcript_id "XM_029794729.2"; product "probable serine/threonine-protein kinase DDB_G0282963 isoform X5"; protein_id "XP_029650589.1"; exon_number "20";
NC_043020.1	Gnomon	CDS	17279315	17280328	.	+	2	gene_id "LOC115223970"; db_xref "GeneID:115223970"; gbkey "CDS"; gene "LOC115223970"; ID ""; gene_name "LOC115223970"; transcript_id "XM_029794729.2"; product "probable serine/threonine-protein kinase DDB_G0282963 isoform X5"; protein_id "XP_029650589.1"; exon_number "21";
NC_043020.1	Gnomon	CDS	17283056	17283099	.	+	2	gene_id "LOC115223970"; db_xref "GeneID:115223970"; gbkey "CDS"; gene "LOC115223970"; ID ""; gene_name "LOC115223970"; transcript_id "XM_029794729.2"; product "probable serine/threonine-protein kinase DDB_G0282963 isoform X5"; protein_id "XP_029650589.1"; exon_number "22";
NC_043020.1	Gnomon	exon	17096067	17096415	.	+	.	gene_id "LOC115223970"; db_xref "GeneID:115223970"; gbkey "mRNA"; gene "LOC115223970"; ID ""; gene_name "LOC115223970"; transcript_id "XM_029794729.2"; product "histone-lysine N-methyltransferase, H3 lysine-79 specific-like, transcript variant X7"; exon_number "1"; model_evidence "Supporting evidence includes similarity to: 100% coverage of the annotated genomic feature by RNAseq alignments, including 27 samples with support for all annotated introns";
NC_043020.1	Gnomon	exon	17107996	17108036	.	+	.	gene_id "LOC115223970"; db_xref "GeneID:115223970"; gbkey "mRNA"; gene "LOC115223970"; ID ""; gene_name "LOC115223970"; transcript_id "XM_029794729.2"; product "histone-lysine N-methyltransferase, H3 lysine-79 specific-like, transcript variant X7"; exon_number "2"; model_evidence "Supporting evidence includes similarity to: 100% coverage of the annotated genomic feature by RNAseq alignments, including 27 samples with support for all annotated introns";
NC_043020.1	Gnomon	exon	17164105	17164179	.	+	.	gene_id "LOC115223970"; db_xref "GeneID:115223970"; gbkey "mRNA"; gene "LOC115223970"; ID ""; gene_name "LOC115223970"; transcript_id "XM_029794729.2"; product "histone-lysine N-methyltransferase, H3 lysine-79 specific-like, transcript variant X7"; exon_number "3"; model_evidence "Supporting evidence includes similarity to: 100% coverage of the annotated genomic feature by RNAseq alignments, including 27 samples with support for all annotated introns";
NC_043020.1	Gnomon	exon	17165337	17165400	.	+	.	gene_id "LOC115223970"; db_xref "GeneID:115223970"; gbkey "mRNA"; gene "LOC115223970"; ID ""; gene_name "LOC115223970"; transcript_id "XM_029794729.2"; product "histone-lysine N-methyltransferase, H3 lysine-79 specific-like, transcript variant X7"; exon_number "4"; model_evidence "Supporting evidence includes similarity to: 100% coverage of the annotated genomic feature by RNAseq alignments, including 27 samples with support for all annotated introns";
NC_043020.1	Gnomon	exon	17167149	17167283	.	+	.	gene_id "LOC115223970"; db_xref "GeneID:115223970"; gbkey "mRNA"; gene "LOC115223970"; ID ""; gene_name "LOC115223970"; transcript_id "XM_029794729.2"; product "histone-lysine N-methyltransferase, H3 lysine-79 specific-like, transcript variant X7"; exon_number "5"; model_evidence "Supporting evidence includes similarity to: 100% coverage of the annotated genomic feature by RNAseq alignments, including 27 samples with support for all annotated introns";
NC_043020.1	Gnomon	exon	17170108	17170198	.	+	.	gene_id "LOC115223970"; db_xref "GeneID:115223970"; gbkey "mRNA"; gene "LOC115223970"; ID ""; gene_name "LOC115223970"; transcript_id "XM_029794729.2"; product "histone-lysine N-methyltransferase, H3 lysine-79 specific-like, transcript variant X7"; exon_number "6"; model_evidence "Supporting evidence includes similarity to: 100% coverage of the annotated genomic feature by RNAseq alignments, including 27 samples with support for all annotated introns";
NC_043020.1	Gnomon	exon	17173797	17173891	.	+	.	gene_id "LOC115223970"; db_xref "GeneID:115223970"; gbkey "mRNA"; gene "LOC115223970"; ID ""; gene_name "LOC115223970"; transcript_id "XM_029794729.2"; product "histone-lysine N-methyltransferase, H3 lysine-79 specific-like, transcript variant X7"; exon_number "7"; model_evidence "Supporting evidence includes similarity to: 100% coverage of the annotated genomic feature by RNAseq alignments, including 27 samples with support for all annotated introns";
NC_043020.1	Gnomon	exon	17175564	17175626	.	+	.	gene_id "LOC115223970"; db_xref "GeneID:115223970"; gbkey "mRNA"; gene "LOC115223970"; ID ""; gene_name "LOC115223970"; transcript_id "XM_029794729.2"; product "histone-lysine N-methyltransferase, H3 lysine-79 specific-like, transcript variant X7"; exon_number "8"; model_evidence "Supporting evidence includes similarity to: 100% coverage of the annotated genomic feature by RNAseq alignments, including 27 samples with support for all annotated introns";
NC_043020.1	Gnomon	exon	17178089	17178144	.	+	.	gene_id "LOC115223970"; db_xref "GeneID:115223970"; gbkey "mRNA"; gene "LOC115223970"; ID ""; gene_name "LOC115223970"; transcript_id "XM_029794729.2"; product "histone-lysine N-methyltransferase, H3 lysine-79 specific-like, transcript variant X7"; exon_number "9"; model_evidence "Supporting evidence includes similarity to: 100% coverage of the annotated genomic feature by RNAseq alignments, including 27 samples with support for all annotated introns";
NC_043020.1	Gnomon	exon	17180510	17180558	.	+	.	gene_id "LOC115223970"; db_xref "GeneID:115223970"; gbkey "mRNA"; gene "LOC115223970"; ID ""; gene_name "LOC115223970"; transcript_id "XM_029794729.2"; product "histone-lysine N-methyltransferase, H3 lysine-79 specific-like, transcript variant X7"; exon_number "10"; model_evidence "Supporting evidence includes similarity to: 100% coverage of the annotated genomic feature by RNAseq alignments, including 27 samples with support for all annotated introns";
NC_043020.1	Gnomon	exon	17181463	17181562	.	+	.	gene_id "LOC115223970"; db_xref "GeneID:115223970"; gbkey "mRNA"; gene "LOC115223970"; ID ""; gene_name "LOC115223970"; transcript_id "XM_029794729.2"; product "histone-lysine N-methyltransferase, H3 lysine-79 specific-like, transcript variant X7"; exon_number "11"; model_evidence "Supporting evidence includes similarity to: 100% coverage of the annotated genomic feature by RNAseq alignments, including 27 samples with support for all annotated introns";
NC_043020.1	Gnomon	exon	17184234	17184340	.	+	.	gene_id "LOC115223970"; db_xref "GeneID:115223970"; gbkey "mRNA"; gene "LOC115223970"; ID ""; gene_name "LOC115223970"; transcript_id "XM_029794729.2"; product "histone-lysine N-methyltransferase, H3 lysine-79 specific-like, transcript variant X7"; exon_number "12"; model_evidence "Supporting evidence includes similarity to: 100% coverage of the annotated genomic feature by RNAseq alignments, including 27 samples with support for all annotated introns";
NC_043020.1	Gnomon	exon	17189361	17189402	.	+	.	gene_id "LOC115223970"; db_xref "GeneID:115223970"; gbkey "mRNA"; gene "LOC115223970"; ID ""; gene_name "LOC115223970"; transcript_id "XM_029794729.2"; product "histone-lysine N-methyltransferase, H3 lysine-79 specific-like, transcript variant X7"; exon_number "13"; model_evidence "Supporting evidence includes similarity to: 100% coverage of the annotated genomic feature by RNAseq alignments, including 27 samples with support for all annotated introns";
NC_043020.1	Gnomon	exon	17217877	17217951	.	+	.	gene_id "LOC115223970"; db_xref "GeneID:115223970"; gbkey "mRNA"; gene "LOC115223970"; ID ""; gene_name "LOC115223970"; transcript_id "XM_029794729.2"; product "histone-lysine N-methyltransferase, H3 lysine-79 specific-like, transcript variant X7"; exon_number "14"; model_evidence "Supporting evidence includes similarity to: 100% coverage of the annotated genomic feature by RNAseq alignments, including 27 samples with support for all annotated introns";
NC_043020.1	Gnomon	exon	17238554	17238686	.	+	.	gene_id "LOC115223970"; db_xref "GeneID:115223970"; gbkey "mRNA"; gene "LOC115223970"; ID ""; gene_name "LOC115223970"; transcript_id "XM_029794729.2"; product "histone-lysine N-methyltransferase, H3 lysine-79 specific-like, transcript variant X7"; exon_number "15"; model_evidence "Supporting evidence includes similarity to: 100% coverage of the annotated genomic feature by RNAseq alignments, including 27 samples with support for all annotated introns";
NC_043020.1	Gnomon	exon	17239716	17239838	.	+	.	gene_id "LOC115223970"; db_xref "GeneID:115223970"; gbkey "mRNA"; gene "LOC115223970"; ID ""; gene_name "LOC115223970"; transcript_id "XM_029794729.2"; product "histone-lysine N-methyltransferase, H3 lysine-79 specific-like, transcript variant X7"; exon_number "16"; model_evidence "Supporting evidence includes similarity to: 100% coverage of the annotated genomic feature by RNAseq alignments, including 27 samples with support for all annotated introns";
NC_043020.1	Gnomon	exon	17240688	17240819	.	+	.	gene_id "LOC115223970"; db_xref "GeneID:115223970"; gbkey "mRNA"; gene "LOC115223970"; ID ""; gene_name "LOC115223970"; transcript_id "XM_029794729.2"; product "histone-lysine N-methyltransferase, H3 lysine-79 specific-like, transcript variant X7"; exon_number "17"; model_evidence "Supporting evidence includes similarity to: 100% coverage of the annotated genomic feature by RNAseq alignments, including 27 samples with support for all annotated introns";
NC_043020.1	Gnomon	exon	17242679	17242770	.	+	.	gene_id "LOC115223970"; db_xref "GeneID:115223970"; gbkey "mRNA"; gene "LOC115223970"; ID ""; gene_name "LOC115223970"; transcript_id "XM_029794729.2"; product "histone-lysine N-methyltransferase, H3 lysine-79 specific-like, transcript variant X7"; exon_number "18"; model_evidence "Supporting evidence includes similarity to: 100% coverage of the annotated genomic feature by RNAseq alignments, including 27 samples with support for all annotated introns";
NC_043020.1	Gnomon	exon	17244652	17244753	.	+	.	gene_id "LOC115223970"; db_xref "GeneID:115223970"; gbkey "mRNA"; gene "LOC115223970"; ID ""; gene_name "LOC115223970"; transcript_id "XM_029794729.2"; product "histone-lysine N-methyltransferase, H3 lysine-79 specific-like, transcript variant X7"; exon_number "19"; model_evidence "Supporting evidence includes similarity to: 100% coverage of the annotated genomic feature by RNAseq alignments, including 27 samples with support for all annotated introns";
NC_043020.1	Gnomon	exon	17274249	17276028	.	+	.	gene_id "LOC115223970"; db_xref "GeneID:115223970"; gbkey "mRNA"; gene "LOC115223970"; ID ""; gene_name "LOC115223970"; transcript_id "XM_029794729.2"; product "histone-lysine N-methyltransferase, H3 lysine-79 specific-like, transcript variant X7"; exon_number "20"; model_evidence "Supporting evidence includes similarity to: 100% coverage of the annotated genomic feature by RNAseq alignments, including 27 samples with support for all annotated introns";
NC_043020.1	Gnomon	exon	17279315	17280328	.	+	.	gene_id "LOC115223970"; db_xref "GeneID:115223970"; gbkey "mRNA"; gene "LOC115223970"; ID ""; gene_name "LOC115223970"; transcript_id "XM_029794729.2"; product "histone-lysine N-methyltransferase, H3 lysine-79 specific-like, transcript variant X7"; exon_number "21"; model_evidence "Supporting evidence includes similarity to: 100% coverage of the annotated genomic feature by RNAseq alignments, including 27 samples with support for all annotated introns";
NC_043020.1	Gnomon	exon	17283056	17286300	.	+	.	gene_id "LOC115223970"; db_xref "GeneID:115223970"; gbkey "mRNA"; gene "LOC115223970"; ID ""; gene_name "LOC115223970"; transcript_id "XM_029794729.2"; product "histone-lysine N-methyltransferase, H3 lysine-79 specific-like, transcript variant X7"; exon_number "22"; model_evidence "Supporting evidence includes similarity to: 100% coverage of the annotated genomic feature by RNAseq alignments, including 27 samples with support for all annotated introns";
NC_043020.1	Gnomon	start_codon	17096347	17096349	.	+	0	gene_id "LOC115223970"; db_xref "GeneID:115223970"; gbkey "CDS"; gene "LOC115223970"; ID ""; gene_name "LOC115223970"; transcript_id "XM_029794729.2"; product "probable serine/threonine-protein kinase DDB_G0282963 isoform X5"; protein_id "XP_029650589.1"; exon_number "1";
NC_043020.1	Gnomon	stop_codon	17283100	17283102	.	+	0	gene_id "LOC115223970"; db_xref "GeneID:115223970"; gbkey "CDS"; gene "LOC115223970"; ID ""; gene_name "LOC115223970"; transcript_id "XM_029794729.2"; product "probable serine/threonine-protein kinase DDB_G0282963 isoform X5"; protein_id "XP_029650589.1"; exon_number "22";
NC_043020.1	Gnomon	transcript	17096067	17286300	.	+	.	gene_id "LOC115223970"; ID "XM_029794731.2"; gene_name "LOC115223970"; transcript_id "XM_029794731.2";
NC_043020.1	Gnomon	CDS	17096347	17096415	.	+	0	gene_id "LOC115223970"; db_xref "GeneID:115223970"; gbkey "CDS"; gene "LOC115223970"; ID ""; gene_name "LOC115223970"; transcript_id "XM_029794731.2"; product "probable serine/threonine-protein kinase DDB_G0282963 isoform X6"; protein_id "XP_029650591.1"; exon_number "1";
NC_043020.1	Gnomon	CDS	17107996	17108036	.	+	0	gene_id "LOC115223970"; db_xref "GeneID:115223970"; gbkey "CDS"; gene "LOC115223970"; ID ""; gene_name "LOC115223970"; transcript_id "XM_029794731.2"; product "probable serine/threonine-protein kinase DDB_G0282963 isoform X6"; protein_id "XP_029650591.1"; exon_number "2";
NC_043020.1	Gnomon	CDS	17164105	17164179	.	+	1	gene_id "LOC115223970"; db_xref "GeneID:115223970"; gbkey "CDS"; gene "LOC115223970"; ID ""; gene_name "LOC115223970"; transcript_id "XM_029794731.2"; product "probable serine/threonine-protein kinase DDB_G0282963 isoform X6"; protein_id "XP_029650591.1"; exon_number "3";
NC_043020.1	Gnomon	CDS	17165337	17165400	.	+	1	gene_id "LOC115223970"; db_xref "GeneID:115223970"; gbkey "CDS"; gene "LOC115223970"; ID ""; gene_name "LOC115223970"; transcript_id "XM_029794731.2"; product "probable serine/threonine-protein kinase DDB_G0282963 isoform X6"; protein_id "XP_029650591.1"; exon_number "4";
NC_043020.1	Gnomon	CDS	17167149	17167283	.	+	0	gene_id "LOC115223970"; db_xref "GeneID:115223970"; gbkey "CDS"; gene "LOC115223970"; ID ""; gene_name "LOC115223970"; transcript_id "XM_029794731.2"; product "probable serine/threonine-protein kinase DDB_G0282963 isoform X6"; protein_id "XP_029650591.1"; exon_number "5";
NC_043020.1	Gnomon	CDS	17170108	17170198	.	+	0	gene_id "LOC115223970"; db_xref "GeneID:115223970"; gbkey "CDS"; gene "LOC115223970"; ID ""; gene_name "LOC115223970"; transcript_id "XM_029794731.2"; product "probable serine/threonine-protein kinase DDB_G0282963 isoform X6"; protein_id "XP_029650591.1"; exon_number "6";
NC_043020.1	Gnomon	CDS	17173797	17173891	.	+	2	gene_id "LOC115223970"; db_xref "GeneID:115223970"; gbkey "CDS"; gene "LOC115223970"; ID ""; gene_name "LOC115223970"; transcript_id "XM_029794731.2"; product "probable serine/threonine-protein kinase DDB_G0282963 isoform X6"; protein_id "XP_029650591.1"; exon_number "7";
NC_043020.1	Gnomon	CDS	17175564	17175626	.	+	0	gene_id "LOC115223970"; db_xref "GeneID:115223970"; gbkey "CDS"; gene "LOC115223970"; ID ""; gene_name "LOC115223970"; transcript_id "XM_029794731.2"; product "probable serine/threonine-protein kinase DDB_G0282963 isoform X6"; protein_id "XP_029650591.1"; exon_number "8";
NC_043020.1	Gnomon	CDS	17178089	17178144	.	+	0	gene_id "LOC115223970"; db_xref "GeneID:115223970"; gbkey "CDS"; gene "LOC115223970"; ID ""; gene_name "LOC115223970"; transcript_id "XM_029794731.2"; product "probable serine/threonine-protein kinase DDB_G0282963 isoform X6"; protein_id "XP_029650591.1"; exon_number "9";
NC_043020.1	Gnomon	CDS	17180510	17180558	.	+	1	gene_id "LOC115223970"; db_xref "GeneID:115223970"; gbkey "CDS"; gene "LOC115223970"; ID ""; gene_name "LOC115223970"; transcript_id "XM_029794731.2"; product "probable serine/threonine-protein kinase DDB_G0282963 isoform X6"; protein_id "XP_029650591.1"; exon_number "10";
NC_043020.1	Gnomon	CDS	17181463	17181562	.	+	0	gene_id "LOC115223970"; db_xref "GeneID:115223970"; gbkey "CDS"; gene "LOC115223970"; ID ""; gene_name "LOC115223970"; transcript_id "XM_029794731.2"; product "probable serine/threonine-protein kinase DDB_G0282963 isoform X6"; protein_id "XP_029650591.1"; exon_number "11";
NC_043020.1	Gnomon	CDS	17184234	17184340	.	+	2	gene_id "LOC115223970"; db_xref "GeneID:115223970"; gbkey "CDS"; gene "LOC115223970"; ID ""; gene_name "LOC115223970"; transcript_id "XM_029794731.2"; product "probable serine/threonine-protein kinase DDB_G0282963 isoform X6"; protein_id "XP_029650591.1"; exon_number "12";
NC_043020.1	Gnomon	CDS	17189361	17189402	.	+	0	gene_id "LOC115223970"; db_xref "GeneID:115223970"; gbkey "CDS"; gene "LOC115223970"; ID ""; gene_name "LOC115223970"; transcript_id "XM_029794731.2"; product "probable serine/threonine-protein kinase DDB_G0282963 isoform X6"; protein_id "XP_029650591.1"; exon_number "13";
NC_043020.1	Gnomon	CDS	17238554	17238686	.	+	0	gene_id "LOC115223970"; db_xref "GeneID:115223970"; gbkey "CDS"; gene "LOC115223970"; ID ""; gene_name "LOC115223970"; transcript_id "XM_029794731.2"; product "probable serine/threonine-protein kinase DDB_G0282963 isoform X6"; protein_id "XP_029650591.1"; exon_number "14";
NC_043020.1	Gnomon	CDS	17239716	17239838	.	+	2	gene_id "LOC115223970"; db_xref "GeneID:115223970"; gbkey "CDS"; gene "LOC115223970"; ID ""; gene_name "LOC115223970"; transcript_id "XM_029794731.2"; product "probable serine/threonine-protein kinase DDB_G0282963 isoform X6"; protein_id "XP_029650591.1"; exon_number "15";
NC_043020.1	Gnomon	CDS	17240688	17240819	.	+	2	gene_id "LOC115223970"; db_xref "GeneID:115223970"; gbkey "CDS"; gene "LOC115223970"; ID ""; gene_name "LOC115223970"; transcript_id "XM_029794731.2"; product "probable serine/threonine-protein kinase DDB_G0282963 isoform X6"; protein_id "XP_029650591.1"; exon_number "16";
NC_043020.1	Gnomon	CDS	17242679	17242770	.	+	2	gene_id "LOC115223970"; db_xref "GeneID:115223970"; gbkey "CDS"; gene "LOC115223970"; ID ""; gene_name "LOC115223970"; transcript_id "XM_029794731.2"; product "probable serine/threonine-protein kinase DDB_G0282963 isoform X6"; protein_id "XP_029650591.1"; exon_number "17";
NC_043020.1	Gnomon	CDS	17244652	17244753	.	+	0	gene_id "LOC115223970"; db_xref "GeneID:115223970"; gbkey "CDS"; gene "LOC115223970"; ID ""; gene_name "LOC115223970"; transcript_id "XM_029794731.2"; product "probable serine/threonine-protein kinase DDB_G0282963 isoform X6"; protein_id "XP_029650591.1"; exon_number "18";
NC_043020.1	Gnomon	CDS	17274249	17276028	.	+	0	gene_id "LOC115223970"; db_xref "GeneID:115223970"; gbkey "CDS"; gene "LOC115223970"; ID ""; gene_name "LOC115223970"; transcript_id "XM_029794731.2"; product "probable serine/threonine-protein kinase DDB_G0282963 isoform X6"; protein_id "XP_029650591.1"; exon_number "19";
NC_043020.1	Gnomon	CDS	17279315	17280328	.	+	2	gene_id "LOC115223970"; db_xref "GeneID:115223970"; gbkey "CDS"; gene "LOC115223970"; ID ""; gene_name "LOC115223970"; transcript_id "XM_029794731.2"; product "probable serine/threonine-protein kinase DDB_G0282963 isoform X6"; protein_id "XP_029650591.1"; exon_number "20";
NC_043020.1	Gnomon	CDS	17283056	17283099	.	+	2	gene_id "LOC115223970"; db_xref "GeneID:115223970"; gbkey "CDS"; gene "LOC115223970"; ID ""; gene_name "LOC115223970"; transcript_id "XM_029794731.2"; product "probable serine/threonine-protein kinase DDB_G0282963 isoform X6"; protein_id "XP_029650591.1"; exon_number "21";
NC_043020.1	Gnomon	exon	17096067	17096415	.	+	.	gene_id "LOC115223970"; db_xref "GeneID:115223970"; gbkey "mRNA"; gene "LOC115223970"; ID ""; gene_name "LOC115223970"; transcript_id "XM_029794731.2"; product "histone-lysine N-methyltransferase, H3 lysine-79 specific-like, transcript variant X8"; exon_number "1"; model_evidence "Supporting evidence includes similarity to: 100% coverage of the annotated genomic feature by RNAseq alignments, including 31 samples with support for all annotated introns";
NC_043020.1	Gnomon	exon	17107996	17108036	.	+	.	gene_id "LOC115223970"; db_xref "GeneID:115223970"; gbkey "mRNA"; gene "LOC115223970"; ID ""; gene_name "LOC115223970"; transcript_id "XM_029794731.2"; product "histone-lysine N-methyltransferase, H3 lysine-79 specific-like, transcript variant X8"; exon_number "2"; model_evidence "Supporting evidence includes similarity to: 100% coverage of the annotated genomic feature by RNAseq alignments, including 31 samples with support for all annotated introns";
NC_043020.1	Gnomon	exon	17164105	17164179	.	+	.	gene_id "LOC115223970"; db_xref "GeneID:115223970"; gbkey "mRNA"; gene "LOC115223970"; ID ""; gene_name "LOC115223970"; transcript_id "XM_029794731.2"; product "histone-lysine N-methyltransferase, H3 lysine-79 specific-like, transcript variant X8"; exon_number "3"; model_evidence "Supporting evidence includes similarity to: 100% coverage of the annotated genomic feature by RNAseq alignments, including 31 samples with support for all annotated introns";
NC_043020.1	Gnomon	exon	17165337	17165400	.	+	.	gene_id "LOC115223970"; db_xref "GeneID:115223970"; gbkey "mRNA"; gene "LOC115223970"; ID ""; gene_name "LOC115223970"; transcript_id "XM_029794731.2"; product "histone-lysine N-methyltransferase, H3 lysine-79 specific-like, transcript variant X8"; exon_number "4"; model_evidence "Supporting evidence includes similarity to: 100% coverage of the annotated genomic feature by RNAseq alignments, including 31 samples with support for all annotated introns";
NC_043020.1	Gnomon	exon	17167149	17167283	.	+	.	gene_id "LOC115223970"; db_xref "GeneID:115223970"; gbkey "mRNA"; gene "LOC115223970"; ID ""; gene_name "LOC115223970"; transcript_id "XM_029794731.2"; product "histone-lysine N-methyltransferase, H3 lysine-79 specific-like, transcript variant X8"; exon_number "5"; model_evidence "Supporting evidence includes similarity to: 100% coverage of the annotated genomic feature by RNAseq alignments, including 31 samples with support for all annotated introns";
NC_043020.1	Gnomon	exon	17170108	17170198	.	+	.	gene_id "LOC115223970"; db_xref "GeneID:115223970"; gbkey "mRNA"; gene "LOC115223970"; ID ""; gene_name "LOC115223970"; transcript_id "XM_029794731.2"; product "histone-lysine N-methyltransferase, H3 lysine-79 specific-like, transcript variant X8"; exon_number "6"; model_evidence "Supporting evidence includes similarity to: 100% coverage of the annotated genomic feature by RNAseq alignments, including 31 samples with support for all annotated introns";
NC_043020.1	Gnomon	exon	17173797	17173891	.	+	.	gene_id "LOC115223970"; db_xref "GeneID:115223970"; gbkey "mRNA"; gene "LOC115223970"; ID ""; gene_name "LOC115223970"; transcript_id "XM_029794731.2"; product "histone-lysine N-methyltransferase, H3 lysine-79 specific-like, transcript variant X8"; exon_number "7"; model_evidence "Supporting evidence includes similarity to: 100% coverage of the annotated genomic feature by RNAseq alignments, including 31 samples with support for all annotated introns";
NC_043020.1	Gnomon	exon	17175564	17175626	.	+	.	gene_id "LOC115223970"; db_xref "GeneID:115223970"; gbkey "mRNA"; gene "LOC115223970"; ID ""; gene_name "LOC115223970"; transcript_id "XM_029794731.2"; product "histone-lysine N-methyltransferase, H3 lysine-79 specific-like, transcript variant X8"; exon_number "8"; model_evidence "Supporting evidence includes similarity to: 100% coverage of the annotated genomic feature by RNAseq alignments, including 31 samples with support for all annotated introns";
NC_043020.1	Gnomon	exon	17178089	17178144	.	+	.	gene_id "LOC115223970"; db_xref "GeneID:115223970"; gbkey "mRNA"; gene "LOC115223970"; ID ""; gene_name "LOC115223970"; transcript_id "XM_029794731.2"; product "histone-lysine N-methyltransferase, H3 lysine-79 specific-like, transcript variant X8"; exon_number "9"; model_evidence "Supporting evidence includes similarity to: 100% coverage of the annotated genomic feature by RNAseq alignments, including 31 samples with support for all annotated introns";
NC_043020.1	Gnomon	exon	17180510	17180558	.	+	.	gene_id "LOC115223970"; db_xref "GeneID:115223970"; gbkey "mRNA"; gene "LOC115223970"; ID ""; gene_name "LOC115223970"; transcript_id "XM_029794731.2"; product "histone-lysine N-methyltransferase, H3 lysine-79 specific-like, transcript variant X8"; exon_number "10"; model_evidence "Supporting evidence includes similarity to: 100% coverage of the annotated genomic feature by RNAseq alignments, including 31 samples with support for all annotated introns";
NC_043020.1	Gnomon	exon	17181463	17181562	.	+	.	gene_id "LOC115223970"; db_xref "GeneID:115223970"; gbkey "mRNA"; gene "LOC115223970"; ID ""; gene_name "LOC115223970"; transcript_id "XM_029794731.2"; product "histone-lysine N-methyltransferase, H3 lysine-79 specific-like, transcript variant X8"; exon_number "11"; model_evidence "Supporting evidence includes similarity to: 100% coverage of the annotated genomic feature by RNAseq alignments, including 31 samples with support for all annotated introns";
NC_043020.1	Gnomon	exon	17184234	17184340	.	+	.	gene_id "LOC115223970"; db_xref "GeneID:115223970"; gbkey "mRNA"; gene "LOC115223970"; ID ""; gene_name "LOC115223970"; transcript_id "XM_029794731.2"; product "histone-lysine N-methyltransferase, H3 lysine-79 specific-like, transcript variant X8"; exon_number "12"; model_evidence "Supporting evidence includes similarity to: 100% coverage of the annotated genomic feature by RNAseq alignments, including 31 samples with support for all annotated introns";
NC_043020.1	Gnomon	exon	17189361	17189402	.	+	.	gene_id "LOC115223970"; db_xref "GeneID:115223970"; gbkey "mRNA"; gene "LOC115223970"; ID ""; gene_name "LOC115223970"; transcript_id "XM_029794731.2"; product "histone-lysine N-methyltransferase, H3 lysine-79 specific-like, transcript variant X8"; exon_number "13"; model_evidence "Supporting evidence includes similarity to: 100% coverage of the annotated genomic feature by RNAseq alignments, including 31 samples with support for all annotated introns";
NC_043020.1	Gnomon	exon	17238554	17238686	.	+	.	gene_id "LOC115223970"; db_xref "GeneID:115223970"; gbkey "mRNA"; gene "LOC115223970"; ID ""; gene_name "LOC115223970"; transcript_id "XM_029794731.2"; product "histone-lysine N-methyltransferase, H3 lysine-79 specific-like, transcript variant X8"; exon_number "14"; model_evidence "Supporting evidence includes similarity to: 100% coverage of the annotated genomic feature by RNAseq alignments, including 31 samples with support for all annotated introns";
NC_043020.1	Gnomon	exon	17239716	17239838	.	+	.	gene_id "LOC115223970"; db_xref "GeneID:115223970"; gbkey "mRNA"; gene "LOC115223970"; ID ""; gene_name "LOC115223970"; transcript_id "XM_029794731.2"; product "histone-lysine N-methyltransferase, H3 lysine-79 specific-like, transcript variant X8"; exon_number "15"; model_evidence "Supporting evidence includes similarity to: 100% coverage of the annotated genomic feature by RNAseq alignments, including 31 samples with support for all annotated introns";
NC_043020.1	Gnomon	exon	17240688	17240819	.	+	.	gene_id "LOC115223970"; db_xref "GeneID:115223970"; gbkey "mRNA"; gene "LOC115223970"; ID ""; gene_name "LOC115223970"; transcript_id "XM_029794731.2"; product "histone-lysine N-methyltransferase, H3 lysine-79 specific-like, transcript variant X8"; exon_number "16"; model_evidence "Supporting evidence includes similarity to: 100% coverage of the annotated genomic feature by RNAseq alignments, including 31 samples with support for all annotated introns";
NC_043020.1	Gnomon	exon	17242679	17242770	.	+	.	gene_id "LOC115223970"; db_xref "GeneID:115223970"; gbkey "mRNA"; gene "LOC115223970"; ID ""; gene_name "LOC115223970"; transcript_id "XM_029794731.2"; product "histone-lysine N-methyltransferase, H3 lysine-79 specific-like, transcript variant X8"; exon_number "17"; model_evidence "Supporting evidence includes similarity to: 100% coverage of the annotated genomic feature by RNAseq alignments, including 31 samples with support for all annotated introns";
NC_043020.1	Gnomon	exon	17244652	17244753	.	+	.	gene_id "LOC115223970"; db_xref "GeneID:115223970"; gbkey "mRNA"; gene "LOC115223970"; ID ""; gene_name "LOC115223970"; transcript_id "XM_029794731.2"; product "histone-lysine N-methyltransferase, H3 lysine-79 specific-like, transcript variant X8"; exon_number "18"; model_evidence "Supporting evidence includes similarity to: 100% coverage of the annotated genomic feature by RNAseq alignments, including 31 samples with support for all annotated introns";
NC_043020.1	Gnomon	exon	17274249	17276028	.	+	.	gene_id "LOC115223970"; db_xref "GeneID:115223970"; gbkey "mRNA"; gene "LOC115223970"; ID ""; gene_name "LOC115223970"; transcript_id "XM_029794731.2"; product "histone-lysine N-methyltransferase, H3 lysine-79 specific-like, transcript variant X8"; exon_number "19"; model_evidence "Supporting evidence includes similarity to: 100% coverage of the annotated genomic feature by RNAseq alignments, including 31 samples with support for all annotated introns";
NC_043020.1	Gnomon	exon	17279315	17280328	.	+	.	gene_id "LOC115223970"; db_xref "GeneID:115223970"; gbkey "mRNA"; gene "LOC115223970"; ID ""; gene_name "LOC115223970"; transcript_id "XM_029794731.2"; product "histone-lysine N-methyltransferase, H3 lysine-79 specific-like, transcript variant X8"; exon_number "20"; model_evidence "Supporting evidence includes similarity to: 100% coverage of the annotated genomic feature by RNAseq alignments, including 31 samples with support for all annotated introns";
NC_043020.1	Gnomon	exon	17283056	17286300	.	+	.	gene_id "LOC115223970"; db_xref "GeneID:115223970"; gbkey "mRNA"; gene "LOC115223970"; ID ""; gene_name "LOC115223970"; transcript_id "XM_029794731.2"; product "histone-lysine N-methyltransferase, H3 lysine-79 specific-like, transcript variant X8"; exon_number "21"; model_evidence "Supporting evidence includes similarity to: 100% coverage of the annotated genomic feature by RNAseq alignments, including 31 samples with support for all annotated introns";
NC_043020.1	Gnomon	start_codon	17096347	17096349	.	+	0	gene_id "LOC115223970"; db_xref "GeneID:115223970"; gbkey "CDS"; gene "LOC115223970"; ID ""; gene_name "LOC115223970"; transcript_id "XM_029794731.2"; product "probable serine/threonine-protein kinase DDB_G0282963 isoform X6"; protein_id "XP_029650591.1"; exon_number "1";
NC_043020.1	Gnomon	stop_codon	17283100	17283102	.	+	0	gene_id "LOC115223970"; db_xref "GeneID:115223970"; gbkey "CDS"; gene "LOC115223970"; ID ""; gene_name "LOC115223970"; transcript_id "XM_029794731.2"; product "probable serine/threonine-protein kinase DDB_G0282963 isoform X6"; protein_id "XP_029650591.1"; exon_number "21";
NC_043020.1	Gnomon	transcript	17185737	17286300	.	+	.	gene_id "LOC115223970"; ID "XM_029794732.2"; gene_name "LOC115223970"; transcript_id "XM_029794732.2";
NC_043020.1	Gnomon	CDS	17187511	17187531	.	+	0	gene_id "LOC115223970"; db_xref "GeneID:115223970"; gbkey "CDS"; gene "LOC115223970"; ID ""; gene_name "LOC115223970"; transcript_id "XM_029794732.2"; product "histone-lysine N-methyltransferase, H3 lysine-79 specific-like isoform X7"; protein_id "XP_029650592.1"; exon_number "1";
NC_043020.1	Gnomon	CDS	17189361	17189402	.	+	0	gene_id "LOC115223970"; db_xref "GeneID:115223970"; gbkey "CDS"; gene "LOC115223970"; ID ""; gene_name "LOC115223970"; transcript_id "XM_029794732.2"; product "histone-lysine N-methyltransferase, H3 lysine-79 specific-like isoform X7"; protein_id "XP_029650592.1"; exon_number "2";
NC_043020.1	Gnomon	CDS	17206549	17206614	.	+	0	gene_id "LOC115223970"; db_xref "GeneID:115223970"; gbkey "CDS"; gene "LOC115223970"; ID ""; gene_name "LOC115223970"; transcript_id "XM_029794732.2"; product "histone-lysine N-methyltransferase, H3 lysine-79 specific-like isoform X7"; protein_id "XP_029650592.1"; exon_number "3";
NC_043020.1	Gnomon	CDS	17217877	17217951	.	+	0	gene_id "LOC115223970"; db_xref "GeneID:115223970"; gbkey "CDS"; gene "LOC115223970"; ID ""; gene_name "LOC115223970"; transcript_id "XM_029794732.2"; product "histone-lysine N-methyltransferase, H3 lysine-79 specific-like isoform X7"; protein_id "XP_029650592.1"; exon_number "4";
NC_043020.1	Gnomon	CDS	17229759	17229965	.	+	0	gene_id "LOC115223970"; db_xref "GeneID:115223970"; gbkey "CDS"; gene "LOC115223970"; ID ""; gene_name "LOC115223970"; transcript_id "XM_029794732.2"; product "histone-lysine N-methyltransferase, H3 lysine-79 specific-like isoform X7"; protein_id "XP_029650592.1"; exon_number "5";
NC_043020.1	Gnomon	CDS	17238554	17238686	.	+	0	gene_id "LOC115223970"; db_xref "GeneID:115223970"; gbkey "CDS"; gene "LOC115223970"; ID ""; gene_name "LOC115223970"; transcript_id "XM_029794732.2"; product "histone-lysine N-methyltransferase, H3 lysine-79 specific-like isoform X7"; protein_id "XP_029650592.1"; exon_number "6";
NC_043020.1	Gnomon	CDS	17239716	17239838	.	+	2	gene_id "LOC115223970"; db_xref "GeneID:115223970"; gbkey "CDS"; gene "LOC115223970"; ID ""; gene_name "LOC115223970"; transcript_id "XM_029794732.2"; product "histone-lysine N-methyltransferase, H3 lysine-79 specific-like isoform X7"; protein_id "XP_029650592.1"; exon_number "7";
NC_043020.1	Gnomon	CDS	17240688	17240819	.	+	2	gene_id "LOC115223970"; db_xref "GeneID:115223970"; gbkey "CDS"; gene "LOC115223970"; ID ""; gene_name "LOC115223970"; transcript_id "XM_029794732.2"; product "histone-lysine N-methyltransferase, H3 lysine-79 specific-like isoform X7"; protein_id "XP_029650592.1"; exon_number "8";
NC_043020.1	Gnomon	CDS	17242679	17242770	.	+	2	gene_id "LOC115223970"; db_xref "GeneID:115223970"; gbkey "CDS"; gene "LOC115223970"; ID ""; gene_name "LOC115223970"; transcript_id "XM_029794732.2"; product "histone-lysine N-methyltransferase, H3 lysine-79 specific-like isoform X7"; protein_id "XP_029650592.1"; exon_number "9";
NC_043020.1	Gnomon	CDS	17244652	17244753	.	+	0	gene_id "LOC115223970"; db_xref "GeneID:115223970"; gbkey "CDS"; gene "LOC115223970"; ID ""; gene_name "LOC115223970"; transcript_id "XM_029794732.2"; product "histone-lysine N-methyltransferase, H3 lysine-79 specific-like isoform X7"; protein_id "XP_029650592.1"; exon_number "10";
NC_043020.1	Gnomon	CDS	17274249	17276028	.	+	0	gene_id "LOC115223970"; db_xref "GeneID:115223970"; gbkey "CDS"; gene "LOC115223970"; ID ""; gene_name "LOC115223970"; transcript_id "XM_029794732.2"; product "histone-lysine N-methyltransferase, H3 lysine-79 specific-like isoform X7"; protein_id "XP_029650592.1"; exon_number "11";
NC_043020.1	Gnomon	CDS	17279315	17280328	.	+	2	gene_id "LOC115223970"; db_xref "GeneID:115223970"; gbkey "CDS"; gene "LOC115223970"; ID ""; gene_name "LOC115223970"; transcript_id "XM_029794732.2"; product "histone-lysine N-methyltransferase, H3 lysine-79 specific-like isoform X7"; protein_id "XP_029650592.1"; exon_number "12";
NC_043020.1	Gnomon	CDS	17283056	17283099	.	+	2	gene_id "LOC115223970"; db_xref "GeneID:115223970"; gbkey "CDS"; gene "LOC115223970"; ID ""; gene_name "LOC115223970"; transcript_id "XM_029794732.2"; product "histone-lysine N-methyltransferase, H3 lysine-79 specific-like isoform X7"; protein_id "XP_029650592.1"; exon_number "13";
NC_043020.1	Gnomon	exon	17185737	17187531	.	+	.	gene_id "LOC115223970"; db_xref "GeneID:115223970"; gbkey "mRNA"; gene "LOC115223970"; ID ""; gene_name "LOC115223970"; transcript_id "XM_029794732.2"; product "histone-lysine N-methyltransferase, H3 lysine-79 specific-like, transcript variant X9"; exon_number "1"; model_evidence "Supporting evidence includes similarity to: 100% coverage of the annotated genomic feature by RNAseq alignments, including 7 samples with support for all annotated introns";
NC_043020.1	Gnomon	exon	17189361	17189402	.	+	.	gene_id "LOC115223970"; db_xref "GeneID:115223970"; gbkey "mRNA"; gene "LOC115223970"; ID ""; gene_name "LOC115223970"; transcript_id "XM_029794732.2"; product "histone-lysine N-methyltransferase, H3 lysine-79 specific-like, transcript variant X9"; exon_number "2"; model_evidence "Supporting evidence includes similarity to: 100% coverage of the annotated genomic feature by RNAseq alignments, including 7 samples with support for all annotated introns";
NC_043020.1	Gnomon	exon	17206549	17206614	.	+	.	gene_id "LOC115223970"; db_xref "GeneID:115223970"; gbkey "mRNA"; gene "LOC115223970"; ID ""; gene_name "LOC115223970"; transcript_id "XM_029794732.2"; product "histone-lysine N-methyltransferase, H3 lysine-79 specific-like, transcript variant X9"; exon_number "3"; model_evidence "Supporting evidence includes similarity to: 100% coverage of the annotated genomic feature by RNAseq alignments, including 7 samples with support for all annotated introns";
NC_043020.1	Gnomon	exon	17217877	17217951	.	+	.	gene_id "LOC115223970"; db_xref "GeneID:115223970"; gbkey "mRNA"; gene "LOC115223970"; ID ""; gene_name "LOC115223970"; transcript_id "XM_029794732.2"; product "histone-lysine N-methyltransferase, H3 lysine-79 specific-like, transcript variant X9"; exon_number "4"; model_evidence "Supporting evidence includes similarity to: 100% coverage of the annotated genomic feature by RNAseq alignments, including 7 samples with support for all annotated introns";
NC_043020.1	Gnomon	exon	17229759	17229965	.	+	.	gene_id "LOC115223970"; db_xref "GeneID:115223970"; gbkey "mRNA"; gene "LOC115223970"; ID ""; gene_name "LOC115223970"; transcript_id "XM_029794732.2"; product "histone-lysine N-methyltransferase, H3 lysine-79 specific-like, transcript variant X9"; exon_number "5"; model_evidence "Supporting evidence includes similarity to: 100% coverage of the annotated genomic feature by RNAseq alignments, including 7 samples with support for all annotated introns";
NC_043020.1	Gnomon	exon	17238554	17238686	.	+	.	gene_id "LOC115223970"; db_xref "GeneID:115223970"; gbkey "mRNA"; gene "LOC115223970"; ID ""; gene_name "LOC115223970"; transcript_id "XM_029794732.2"; product "histone-lysine N-methyltransferase, H3 lysine-79 specific-like, transcript variant X9"; exon_number "6"; model_evidence "Supporting evidence includes similarity to: 100% coverage of the annotated genomic feature by RNAseq alignments, including 7 samples with support for all annotated introns";
NC_043020.1	Gnomon	exon	17239716	17239838	.	+	.	gene_id "LOC115223970"; db_xref "GeneID:115223970"; gbkey "mRNA"; gene "LOC115223970"; ID ""; gene_name "LOC115223970"; transcript_id "XM_029794732.2"; product "histone-lysine N-methyltransferase, H3 lysine-79 specific-like, transcript variant X9"; exon_number "7"; model_evidence "Supporting evidence includes similarity to: 100% coverage of the annotated genomic feature by RNAseq alignments, including 7 samples with support for all annotated introns";
NC_043020.1	Gnomon	exon	17240688	17240819	.	+	.	gene_id "LOC115223970"; db_xref "GeneID:115223970"; gbkey "mRNA"; gene "LOC115223970"; ID ""; gene_name "LOC115223970"; transcript_id "XM_029794732.2"; product "histone-lysine N-methyltransferase, H3 lysine-79 specific-like, transcript variant X9"; exon_number "8"; model_evidence "Supporting evidence includes similarity to: 100% coverage of the annotated genomic feature by RNAseq alignments, including 7 samples with support for all annotated introns";
NC_043020.1	Gnomon	exon	17242679	17242770	.	+	.	gene_id "LOC115223970"; db_xref "GeneID:115223970"; gbkey "mRNA"; gene "LOC115223970"; ID ""; gene_name "LOC115223970"; transcript_id "XM_029794732.2"; product "histone-lysine N-methyltransferase, H3 lysine-79 specific-like, transcript variant X9"; exon_number "9"; model_evidence "Supporting evidence includes similarity to: 100% coverage of the annotated genomic feature by RNAseq alignments, including 7 samples with support for all annotated introns";
NC_043020.1	Gnomon	exon	17244652	17244753	.	+	.	gene_id "LOC115223970"; db_xref "GeneID:115223970"; gbkey "mRNA"; gene "LOC115223970"; ID ""; gene_name "LOC115223970"; transcript_id "XM_029794732.2"; product "histone-lysine N-methyltransferase, H3 lysine-79 specific-like, transcript variant X9"; exon_number "10"; model_evidence "Supporting evidence includes similarity to: 100% coverage of the annotated genomic feature by RNAseq alignments, including 7 samples with support for all annotated introns";
NC_043020.1	Gnomon	exon	17274249	17276028	.	+	.	gene_id "LOC115223970"; db_xref "GeneID:115223970"; gbkey "mRNA"; gene "LOC115223970"; ID ""; gene_name "LOC115223970"; transcript_id "XM_029794732.2"; product "histone-lysine N-methyltransferase, H3 lysine-79 specific-like, transcript variant X9"; exon_number "11"; model_evidence "Supporting evidence includes similarity to: 100% coverage of the annotated genomic feature by RNAseq alignments, including 7 samples with support for all annotated introns";
NC_043020.1	Gnomon	exon	17279315	17280328	.	+	.	gene_id "LOC115223970"; db_xref "GeneID:115223970"; gbkey "mRNA"; gene "LOC115223970"; ID ""; gene_name "LOC115223970"; transcript_id "XM_029794732.2"; product "histone-lysine N-methyltransferase, H3 lysine-79 specific-like, transcript variant X9"; exon_number "12"; model_evidence "Supporting evidence includes similarity to: 100% coverage of the annotated genomic feature by RNAseq alignments, including 7 samples with support for all annotated introns";
NC_043020.1	Gnomon	exon	17283056	17286300	.	+	.	gene_id "LOC115223970"; db_xref "GeneID:115223970"; gbkey "mRNA"; gene "LOC115223970"; ID ""; gene_name "LOC115223970"; transcript_id "XM_029794732.2"; product "histone-lysine N-methyltransferase, H3 lysine-79 specific-like, transcript variant X9"; exon_number "13"; model_evidence "Supporting evidence includes similarity to: 100% coverage of the annotated genomic feature by RNAseq alignments, including 7 samples with support for all annotated introns";
NC_043020.1	Gnomon	start_codon	17187511	17187513	.	+	0	gene_id "LOC115223970"; db_xref "GeneID:115223970"; gbkey "CDS"; gene "LOC115223970"; ID ""; gene_name "LOC115223970"; transcript_id "XM_029794732.2"; product "histone-lysine N-methyltransferase, H3 lysine-79 specific-like isoform X7"; protein_id "XP_029650592.1"; exon_number "1";
NC_043020.1	Gnomon	stop_codon	17283100	17283102	.	+	0	gene_id "LOC115223970"; db_xref "GeneID:115223970"; gbkey "CDS"; gene "LOC115223970"; ID ""; gene_name "LOC115223970"; transcript_id "XM_029794732.2"; product "histone-lysine N-methyltransferase, H3 lysine-79 specific-like isoform X7"; protein_id "XP_029650592.1"; exon_number "13";
NC_043020.1	Gnomon	transcript	17096067	17300092	.	+	.	gene_id "LOC115223970"; ID "XM_036512732.1"; gene_name "LOC115223970"; transcript_id "XM_036512732.1";
NC_043020.1	Gnomon	CDS	17096347	17096415	.	+	0	gene_id "LOC115223970"; db_xref "GeneID:115223970"; gbkey "CDS"; gene "LOC115223970"; ID ""; gene_name "LOC115223970"; transcript_id "XM_036512732.1"; product "histone-lysine N-methyltransferase, H3 lysine-79 specific-like isoform X1"; protein_id "XP_036368625.1"; exon_number "1";
NC_043020.1	Gnomon	CDS	17107996	17108036	.	+	0	gene_id "LOC115223970"; db_xref "GeneID:115223970"; gbkey "CDS"; gene "LOC115223970"; ID ""; gene_name "LOC115223970"; transcript_id "XM_036512732.1"; product "histone-lysine N-methyltransferase, H3 lysine-79 specific-like isoform X1"; protein_id "XP_036368625.1"; exon_number "2";
NC_043020.1	Gnomon	CDS	17164105	17164179	.	+	1	gene_id "LOC115223970"; db_xref "GeneID:115223970"; gbkey "CDS"; gene "LOC115223970"; ID ""; gene_name "LOC115223970"; transcript_id "XM_036512732.1"; product "histone-lysine N-methyltransferase, H3 lysine-79 specific-like isoform X1"; protein_id "XP_036368625.1"; exon_number "3";
NC_043020.1	Gnomon	CDS	17165337	17165400	.	+	1	gene_id "LOC115223970"; db_xref "GeneID:115223970"; gbkey "CDS"; gene "LOC115223970"; ID ""; gene_name "LOC115223970"; transcript_id "XM_036512732.1"; product "histone-lysine N-methyltransferase, H3 lysine-79 specific-like isoform X1"; protein_id "XP_036368625.1"; exon_number "4";
NC_043020.1	Gnomon	CDS	17167149	17167283	.	+	0	gene_id "LOC115223970"; db_xref "GeneID:115223970"; gbkey "CDS"; gene "LOC115223970"; ID ""; gene_name "LOC115223970"; transcript_id "XM_036512732.1"; product "histone-lysine N-methyltransferase, H3 lysine-79 specific-like isoform X1"; protein_id "XP_036368625.1"; exon_number "5";
NC_043020.1	Gnomon	CDS	17170108	17170198	.	+	0	gene_id "LOC115223970"; db_xref "GeneID:115223970"; gbkey "CDS"; gene "LOC115223970"; ID ""; gene_name "LOC115223970"; transcript_id "XM_036512732.1"; product "histone-lysine N-methyltransferase, H3 lysine-79 specific-like isoform X1"; protein_id "XP_036368625.1"; exon_number "6";
NC_043020.1	Gnomon	CDS	17173797	17173891	.	+	2	gene_id "LOC115223970"; db_xref "GeneID:115223970"; gbkey "CDS"; gene "LOC115223970"; ID ""; gene_name "LOC115223970"; transcript_id "XM_036512732.1"; product "histone-lysine N-methyltransferase, H3 lysine-79 specific-like isoform X1"; protein_id "XP_036368625.1"; exon_number "7";
NC_043020.1	Gnomon	CDS	17175564	17175626	.	+	0	gene_id "LOC115223970"; db_xref "GeneID:115223970"; gbkey "CDS"; gene "LOC115223970"; ID ""; gene_name "LOC115223970"; transcript_id "XM_036512732.1"; product "histone-lysine N-methyltransferase, H3 lysine-79 specific-like isoform X1"; protein_id "XP_036368625.1"; exon_number "8";
NC_043020.1	Gnomon	CDS	17178089	17178144	.	+	0	gene_id "LOC115223970"; db_xref "GeneID:115223970"; gbkey "CDS"; gene "LOC115223970"; ID ""; gene_name "LOC115223970"; transcript_id "XM_036512732.1"; product "histone-lysine N-methyltransferase, H3 lysine-79 specific-like isoform X1"; protein_id "XP_036368625.1"; exon_number "9";
NC_043020.1	Gnomon	CDS	17180510	17180558	.	+	1	gene_id "LOC115223970"; db_xref "GeneID:115223970"; gbkey "CDS"; gene "LOC115223970"; ID ""; gene_name "LOC115223970"; transcript_id "XM_036512732.1"; product "histone-lysine N-methyltransferase, H3 lysine-79 specific-like isoform X1"; protein_id "XP_036368625.1"; exon_number "10";
NC_043020.1	Gnomon	CDS	17181463	17181562	.	+	0	gene_id "LOC115223970"; db_xref "GeneID:115223970"; gbkey "CDS"; gene "LOC115223970"; ID ""; gene_name "LOC115223970"; transcript_id "XM_036512732.1"; product "histone-lysine N-methyltransferase, H3 lysine-79 specific-like isoform X1"; protein_id "XP_036368625.1"; exon_number "11";
NC_043020.1	Gnomon	CDS	17184234	17184340	.	+	2	gene_id "LOC115223970"; db_xref "GeneID:115223970"; gbkey "CDS"; gene "LOC115223970"; ID ""; gene_name "LOC115223970"; transcript_id "XM_036512732.1"; product "histone-lysine N-methyltransferase, H3 lysine-79 specific-like isoform X1"; protein_id "XP_036368625.1"; exon_number "12";
NC_043020.1	Gnomon	CDS	17189361	17189402	.	+	0	gene_id "LOC115223970"; db_xref "GeneID:115223970"; gbkey "CDS"; gene "LOC115223970"; ID ""; gene_name "LOC115223970"; transcript_id "XM_036512732.1"; product "histone-lysine N-methyltransferase, H3 lysine-79 specific-like isoform X1"; protein_id "XP_036368625.1"; exon_number "13";
NC_043020.1	Gnomon	CDS	17206549	17206614	.	+	0	gene_id "LOC115223970"; db_xref "GeneID:115223970"; gbkey "CDS"; gene "LOC115223970"; ID ""; gene_name "LOC115223970"; transcript_id "XM_036512732.1"; product "histone-lysine N-methyltransferase, H3 lysine-79 specific-like isoform X1"; protein_id "XP_036368625.1"; exon_number "14";
NC_043020.1	Gnomon	CDS	17217877	17217951	.	+	0	gene_id "LOC115223970"; db_xref "GeneID:115223970"; gbkey "CDS"; gene "LOC115223970"; ID ""; gene_name "LOC115223970"; transcript_id "XM_036512732.1"; product "histone-lysine N-methyltransferase, H3 lysine-79 specific-like isoform X1"; protein_id "XP_036368625.1"; exon_number "15";
NC_043020.1	Gnomon	CDS	17229759	17229965	.	+	0	gene_id "LOC115223970"; db_xref "GeneID:115223970"; gbkey "CDS"; gene "LOC115223970"; ID ""; gene_name "LOC115223970"; transcript_id "XM_036512732.1"; product "histone-lysine N-methyltransferase, H3 lysine-79 specific-like isoform X1"; protein_id "XP_036368625.1"; exon_number "16";
NC_043020.1	Gnomon	CDS	17238554	17238686	.	+	0	gene_id "LOC115223970"; db_xref "GeneID:115223970"; gbkey "CDS"; gene "LOC115223970"; ID ""; gene_name "LOC115223970"; transcript_id "XM_036512732.1"; product "histone-lysine N-methyltransferase, H3 lysine-79 specific-like isoform X1"; protein_id "XP_036368625.1"; exon_number "17";
NC_043020.1	Gnomon	CDS	17239716	17239838	.	+	2	gene_id "LOC115223970"; db_xref "GeneID:115223970"; gbkey "CDS"; gene "LOC115223970"; ID ""; gene_name "LOC115223970"; transcript_id "XM_036512732.1"; product "histone-lysine N-methyltransferase, H3 lysine-79 specific-like isoform X1"; protein_id "XP_036368625.1"; exon_number "18";
NC_043020.1	Gnomon	CDS	17240688	17240819	.	+	2	gene_id "LOC115223970"; db_xref "GeneID:115223970"; gbkey "CDS"; gene "LOC115223970"; ID ""; gene_name "LOC115223970"; transcript_id "XM_036512732.1"; product "histone-lysine N-methyltransferase, H3 lysine-79 specific-like isoform X1"; protein_id "XP_036368625.1"; exon_number "19";
NC_043020.1	Gnomon	CDS	17242679	17242770	.	+	2	gene_id "LOC115223970"; db_xref "GeneID:115223970"; gbkey "CDS"; gene "LOC115223970"; ID ""; gene_name "LOC115223970"; transcript_id "XM_036512732.1"; product "histone-lysine N-methyltransferase, H3 lysine-79 specific-like isoform X1"; protein_id "XP_036368625.1"; exon_number "20";
NC_043020.1	Gnomon	CDS	17244652	17244753	.	+	0	gene_id "LOC115223970"; db_xref "GeneID:115223970"; gbkey "CDS"; gene "LOC115223970"; ID ""; gene_name "LOC115223970"; transcript_id "XM_036512732.1"; product "histone-lysine N-methyltransferase, H3 lysine-79 specific-like isoform X1"; protein_id "XP_036368625.1"; exon_number "21";
NC_043020.1	Gnomon	CDS	17274249	17276028	.	+	0	gene_id "LOC115223970"; db_xref "GeneID:115223970"; gbkey "CDS"; gene "LOC115223970"; ID ""; gene_name "LOC115223970"; transcript_id "XM_036512732.1"; product "histone-lysine N-methyltransferase, H3 lysine-79 specific-like isoform X1"; protein_id "XP_036368625.1"; exon_number "22";
NC_043020.1	Gnomon	CDS	17279315	17280328	.	+	2	gene_id "LOC115223970"; db_xref "GeneID:115223970"; gbkey "CDS"; gene "LOC115223970"; ID ""; gene_name "LOC115223970"; transcript_id "XM_036512732.1"; product "histone-lysine N-methyltransferase, H3 lysine-79 specific-like isoform X1"; protein_id "XP_036368625.1"; exon_number "23";
NC_043020.1	Gnomon	CDS	17283056	17283099	.	+	2	gene_id "LOC115223970"; db_xref "GeneID:115223970"; gbkey "CDS"; gene "LOC115223970"; ID ""; gene_name "LOC115223970"; transcript_id "XM_036512732.1"; product "histone-lysine N-methyltransferase, H3 lysine-79 specific-like isoform X1"; protein_id "XP_036368625.1"; exon_number "24";
NC_043020.1	Gnomon	exon	17096067	17096415	.	+	.	gene_id "LOC115223970"; db_xref "GeneID:115223970"; gbkey "mRNA"; gene "LOC115223970"; ID ""; gene_name "LOC115223970"; transcript_id "XM_036512732.1"; product "histone-lysine N-methyltransferase, H3 lysine-79 specific-like, transcript variant X2"; exon_number "1"; model_evidence "Supporting evidence includes similarity to: 100% coverage of the annotated genomic feature by RNAseq alignments, including 3 samples with support for all annotated introns";
NC_043020.1	Gnomon	exon	17107996	17108036	.	+	.	gene_id "LOC115223970"; db_xref "GeneID:115223970"; gbkey "mRNA"; gene "LOC115223970"; ID ""; gene_name "LOC115223970"; transcript_id "XM_036512732.1"; product "histone-lysine N-methyltransferase, H3 lysine-79 specific-like, transcript variant X2"; exon_number "2"; model_evidence "Supporting evidence includes similarity to: 100% coverage of the annotated genomic feature by RNAseq alignments, including 3 samples with support for all annotated introns";
NC_043020.1	Gnomon	exon	17164105	17164179	.	+	.	gene_id "LOC115223970"; db_xref "GeneID:115223970"; gbkey "mRNA"; gene "LOC115223970"; ID ""; gene_name "LOC115223970"; transcript_id "XM_036512732.1"; product "histone-lysine N-methyltransferase, H3 lysine-79 specific-like, transcript variant X2"; exon_number "3"; model_evidence "Supporting evidence includes similarity to: 100% coverage of the annotated genomic feature by RNAseq alignments, including 3 samples with support for all annotated introns";
NC_043020.1	Gnomon	exon	17165337	17165400	.	+	.	gene_id "LOC115223970"; db_xref "GeneID:115223970"; gbkey "mRNA"; gene "LOC115223970"; ID ""; gene_name "LOC115223970"; transcript_id "XM_036512732.1"; product "histone-lysine N-methyltransferase, H3 lysine-79 specific-like, transcript variant X2"; exon_number "4"; model_evidence "Supporting evidence includes similarity to: 100% coverage of the annotated genomic feature by RNAseq alignments, including 3 samples with support for all annotated introns";
NC_043020.1	Gnomon	exon	17167149	17167283	.	+	.	gene_id "LOC115223970"; db_xref "GeneID:115223970"; gbkey "mRNA"; gene "LOC115223970"; ID ""; gene_name "LOC115223970"; transcript_id "XM_036512732.1"; product "histone-lysine N-methyltransferase, H3 lysine-79 specific-like, transcript variant X2"; exon_number "5"; model_evidence "Supporting evidence includes similarity to: 100% coverage of the annotated genomic feature by RNAseq alignments, including 3 samples with support for all annotated introns";
NC_043020.1	Gnomon	exon	17170108	17170198	.	+	.	gene_id "LOC115223970"; db_xref "GeneID:115223970"; gbkey "mRNA"; gene "LOC115223970"; ID ""; gene_name "LOC115223970"; transcript_id "XM_036512732.1"; product "histone-lysine N-methyltransferase, H3 lysine-79 specific-like, transcript variant X2"; exon_number "6"; model_evidence "Supporting evidence includes similarity to: 100% coverage of the annotated genomic feature by RNAseq alignments, including 3 samples with support for all annotated introns";
NC_043020.1	Gnomon	exon	17173797	17173891	.	+	.	gene_id "LOC115223970"; db_xref "GeneID:115223970"; gbkey "mRNA"; gene "LOC115223970"; ID ""; gene_name "LOC115223970"; transcript_id "XM_036512732.1"; product "histone-lysine N-methyltransferase, H3 lysine-79 specific-like, transcript variant X2"; exon_number "7"; model_evidence "Supporting evidence includes similarity to: 100% coverage of the annotated genomic feature by RNAseq alignments, including 3 samples with support for all annotated introns";
NC_043020.1	Gnomon	exon	17175564	17175626	.	+	.	gene_id "LOC115223970"; db_xref "GeneID:115223970"; gbkey "mRNA"; gene "LOC115223970"; ID ""; gene_name "LOC115223970"; transcript_id "XM_036512732.1"; product "histone-lysine N-methyltransferase, H3 lysine-79 specific-like, transcript variant X2"; exon_number "8"; model_evidence "Supporting evidence includes similarity to: 100% coverage of the annotated genomic feature by RNAseq alignments, including 3 samples with support for all annotated introns";
NC_043020.1	Gnomon	exon	17178089	17178144	.	+	.	gene_id "LOC115223970"; db_xref "GeneID:115223970"; gbkey "mRNA"; gene "LOC115223970"; ID ""; gene_name "LOC115223970"; transcript_id "XM_036512732.1"; product "histone-lysine N-methyltransferase, H3 lysine-79 specific-like, transcript variant X2"; exon_number "9"; model_evidence "Supporting evidence includes similarity to: 100% coverage of the annotated genomic feature by RNAseq alignments, including 3 samples with support for all annotated introns";
NC_043020.1	Gnomon	exon	17180510	17180558	.	+	.	gene_id "LOC115223970"; db_xref "GeneID:115223970"; gbkey "mRNA"; gene "LOC115223970"; ID ""; gene_name "LOC115223970"; transcript_id "XM_036512732.1"; product "histone-lysine N-methyltransferase, H3 lysine-79 specific-like, transcript variant X2"; exon_number "10"; model_evidence "Supporting evidence includes similarity to: 100% coverage of the annotated genomic feature by RNAseq alignments, including 3 samples with support for all annotated introns";
NC_043020.1	Gnomon	exon	17181463	17181562	.	+	.	gene_id "LOC115223970"; db_xref "GeneID:115223970"; gbkey "mRNA"; gene "LOC115223970"; ID ""; gene_name "LOC115223970"; transcript_id "XM_036512732.1"; product "histone-lysine N-methyltransferase, H3 lysine-79 specific-like, transcript variant X2"; exon_number "11"; model_evidence "Supporting evidence includes similarity to: 100% coverage of the annotated genomic feature by RNAseq alignments, including 3 samples with support for all annotated introns";
NC_043020.1	Gnomon	exon	17184234	17184340	.	+	.	gene_id "LOC115223970"; db_xref "GeneID:115223970"; gbkey "mRNA"; gene "LOC115223970"; ID ""; gene_name "LOC115223970"; transcript_id "XM_036512732.1"; product "histone-lysine N-methyltransferase, H3 lysine-79 specific-like, transcript variant X2"; exon_number "12"; model_evidence "Supporting evidence includes similarity to: 100% coverage of the annotated genomic feature by RNAseq alignments, including 3 samples with support for all annotated introns";
NC_043020.1	Gnomon	exon	17189361	17189402	.	+	.	gene_id "LOC115223970"; db_xref "GeneID:115223970"; gbkey "mRNA"; gene "LOC115223970"; ID ""; gene_name "LOC115223970"; transcript_id "XM_036512732.1"; product "histone-lysine N-methyltransferase, H3 lysine-79 specific-like, transcript variant X2"; exon_number "13"; model_evidence "Supporting evidence includes similarity to: 100% coverage of the annotated genomic feature by RNAseq alignments, including 3 samples with support for all annotated introns";
NC_043020.1	Gnomon	exon	17206549	17206614	.	+	.	gene_id "LOC115223970"; db_xref "GeneID:115223970"; gbkey "mRNA"; gene "LOC115223970"; ID ""; gene_name "LOC115223970"; transcript_id "XM_036512732.1"; product "histone-lysine N-methyltransferase, H3 lysine-79 specific-like, transcript variant X2"; exon_number "14"; model_evidence "Supporting evidence includes similarity to: 100% coverage of the annotated genomic feature by RNAseq alignments, including 3 samples with support for all annotated introns";
NC_043020.1	Gnomon	exon	17217877	17217951	.	+	.	gene_id "LOC115223970"; db_xref "GeneID:115223970"; gbkey "mRNA"; gene "LOC115223970"; ID ""; gene_name "LOC115223970"; transcript_id "XM_036512732.1"; product "histone-lysine N-methyltransferase, H3 lysine-79 specific-like, transcript variant X2"; exon_number "15"; model_evidence "Supporting evidence includes similarity to: 100% coverage of the annotated genomic feature by RNAseq alignments, including 3 samples with support for all annotated introns";
NC_043020.1	Gnomon	exon	17229759	17229965	.	+	.	gene_id "LOC115223970"; db_xref "GeneID:115223970"; gbkey "mRNA"; gene "LOC115223970"; ID ""; gene_name "LOC115223970"; transcript_id "XM_036512732.1"; product "histone-lysine N-methyltransferase, H3 lysine-79 specific-like, transcript variant X2"; exon_number "16"; model_evidence "Supporting evidence includes similarity to: 100% coverage of the annotated genomic feature by RNAseq alignments, including 3 samples with support for all annotated introns";
NC_043020.1	Gnomon	exon	17238554	17238686	.	+	.	gene_id "LOC115223970"; db_xref "GeneID:115223970"; gbkey "mRNA"; gene "LOC115223970"; ID ""; gene_name "LOC115223970"; transcript_id "XM_036512732.1"; product "histone-lysine N-methyltransferase, H3 lysine-79 specific-like, transcript variant X2"; exon_number "17"; model_evidence "Supporting evidence includes similarity to: 100% coverage of the annotated genomic feature by RNAseq alignments, including 3 samples with support for all annotated introns";
NC_043020.1	Gnomon	exon	17239716	17239838	.	+	.	gene_id "LOC115223970"; db_xref "GeneID:115223970"; gbkey "mRNA"; gene "LOC115223970"; ID ""; gene_name "LOC115223970"; transcript_id "XM_036512732.1"; product "histone-lysine N-methyltransferase, H3 lysine-79 specific-like, transcript variant X2"; exon_number "18"; model_evidence "Supporting evidence includes similarity to: 100% coverage of the annotated genomic feature by RNAseq alignments, including 3 samples with support for all annotated introns";
NC_043020.1	Gnomon	exon	17240688	17240819	.	+	.	gene_id "LOC115223970"; db_xref "GeneID:115223970"; gbkey "mRNA"; gene "LOC115223970"; ID ""; gene_name "LOC115223970"; transcript_id "XM_036512732.1"; product "histone-lysine N-methyltransferase, H3 lysine-79 specific-like, transcript variant X2"; exon_number "19"; model_evidence "Supporting evidence includes similarity to: 100% coverage of the annotated genomic feature by RNAseq alignments, including 3 samples with support for all annotated introns";
NC_043020.1	Gnomon	exon	17242679	17242770	.	+	.	gene_id "LOC115223970"; db_xref "GeneID:115223970"; gbkey "mRNA"; gene "LOC115223970"; ID ""; gene_name "LOC115223970"; transcript_id "XM_036512732.1"; product "histone-lysine N-methyltransferase, H3 lysine-79 specific-like, transcript variant X2"; exon_number "20"; model_evidence "Supporting evidence includes similarity to: 100% coverage of the annotated genomic feature by RNAseq alignments, including 3 samples with support for all annotated introns";
NC_043020.1	Gnomon	exon	17244652	17244753	.	+	.	gene_id "LOC115223970"; db_xref "GeneID:115223970"; gbkey "mRNA"; gene "LOC115223970"; ID ""; gene_name "LOC115223970"; transcript_id "XM_036512732.1"; product "histone-lysine N-methyltransferase, H3 lysine-79 specific-like, transcript variant X2"; exon_number "21"; model_evidence "Supporting evidence includes similarity to: 100% coverage of the annotated genomic feature by RNAseq alignments, including 3 samples with support for all annotated introns";
NC_043020.1	Gnomon	exon	17274249	17276028	.	+	.	gene_id "LOC115223970"; db_xref "GeneID:115223970"; gbkey "mRNA"; gene "LOC115223970"; ID ""; gene_name "LOC115223970"; transcript_id "XM_036512732.1"; product "histone-lysine N-methyltransferase, H3 lysine-79 specific-like, transcript variant X2"; exon_number "22"; model_evidence "Supporting evidence includes similarity to: 100% coverage of the annotated genomic feature by RNAseq alignments, including 3 samples with support for all annotated introns";
NC_043020.1	Gnomon	exon	17279315	17280328	.	+	.	gene_id "LOC115223970"; db_xref "GeneID:115223970"; gbkey "mRNA"; gene "LOC115223970"; ID ""; gene_name "LOC115223970"; transcript_id "XM_036512732.1"; product "histone-lysine N-methyltransferase, H3 lysine-79 specific-like, transcript variant X2"; exon_number "23"; model_evidence "Supporting evidence includes similarity to: 100% coverage of the annotated genomic feature by RNAseq alignments, including 3 samples with support for all annotated introns";
NC_043020.1	Gnomon	exon	17283056	17283150	.	+	.	gene_id "LOC115223970"; db_xref "GeneID:115223970"; gbkey "mRNA"; gene "LOC115223970"; ID ""; gene_name "LOC115223970"; transcript_id "XM_036512732.1"; product "histone-lysine N-methyltransferase, H3 lysine-79 specific-like, transcript variant X2"; exon_number "24"; model_evidence "Supporting evidence includes similarity to: 100% coverage of the annotated genomic feature by RNAseq alignments, including 3 samples with support for all annotated introns";
NC_043020.1	Gnomon	exon	17300059	17300092	.	+	.	gene_id "LOC115223970"; db_xref "GeneID:115223970"; gbkey "mRNA"; gene "LOC115223970"; ID ""; gene_name "LOC115223970"; transcript_id "XM_036512732.1"; product "histone-lysine N-methyltransferase, H3 lysine-79 specific-like, transcript variant X2"; exon_number "25"; model_evidence "Supporting evidence includes similarity to: 100% coverage of the annotated genomic feature by RNAseq alignments, including 3 samples with support for all annotated introns";
NC_043020.1	Gnomon	start_codon	17096347	17096349	.	+	0	gene_id "LOC115223970"; db_xref "GeneID:115223970"; gbkey "CDS"; gene "LOC115223970"; ID ""; gene_name "LOC115223970"; transcript_id "XM_036512732.1"; product "histone-lysine N-methyltransferase, H3 lysine-79 specific-like isoform X1"; protein_id "XP_036368625.1"; exon_number "1";
NC_043020.1	Gnomon	stop_codon	17283100	17283102	.	+	0	gene_id "LOC115223970"; db_xref "GeneID:115223970"; gbkey "CDS"; gene "LOC115223970"; ID ""; gene_name "LOC115223970"; transcript_id "XM_036512732.1"; product "histone-lysine N-methyltransferase, H3 lysine-79 specific-like isoform X1"; protein_id "XP_036368625.1"; exon_number "24";
NC_043020.1	Gnomon	transcript	17096067	17283470	.	+	.	gene_id "LOC115223970"; ID "XM_036512733.1"; gene_name "LOC115223970"; transcript_id "XM_036512733.1";
NC_043020.1	Gnomon	CDS	17096347	17096415	.	+	0	gene_id "LOC115223970"; db_xref "GeneID:115223970"; gbkey "CDS"; gene "LOC115223970"; ID ""; gene_name "LOC115223970"; transcript_id "XM_036512733.1"; product "histone-lysine N-methyltransferase, H3 lysine-79 specific-like isoform X1"; protein_id "XP_036368626.1"; exon_number "1";
NC_043020.1	Gnomon	CDS	17107996	17108036	.	+	0	gene_id "LOC115223970"; db_xref "GeneID:115223970"; gbkey "CDS"; gene "LOC115223970"; ID ""; gene_name "LOC115223970"; transcript_id "XM_036512733.1"; product "histone-lysine N-methyltransferase, H3 lysine-79 specific-like isoform X1"; protein_id "XP_036368626.1"; exon_number "2";
NC_043020.1	Gnomon	CDS	17164105	17164179	.	+	1	gene_id "LOC115223970"; db_xref "GeneID:115223970"; gbkey "CDS"; gene "LOC115223970"; ID ""; gene_name "LOC115223970"; transcript_id "XM_036512733.1"; product "histone-lysine N-methyltransferase, H3 lysine-79 specific-like isoform X1"; protein_id "XP_036368626.1"; exon_number "3";
NC_043020.1	Gnomon	CDS	17165337	17165400	.	+	1	gene_id "LOC115223970"; db_xref "GeneID:115223970"; gbkey "CDS"; gene "LOC115223970"; ID ""; gene_name "LOC115223970"; transcript_id "XM_036512733.1"; product "histone-lysine N-methyltransferase, H3 lysine-79 specific-like isoform X1"; protein_id "XP_036368626.1"; exon_number "4";
NC_043020.1	Gnomon	CDS	17167149	17167283	.	+	0	gene_id "LOC115223970"; db_xref "GeneID:115223970"; gbkey "CDS"; gene "LOC115223970"; ID ""; gene_name "LOC115223970"; transcript_id "XM_036512733.1"; product "histone-lysine N-methyltransferase, H3 lysine-79 specific-like isoform X1"; protein_id "XP_036368626.1"; exon_number "5";
NC_043020.1	Gnomon	CDS	17170108	17170198	.	+	0	gene_id "LOC115223970"; db_xref "GeneID:115223970"; gbkey "CDS"; gene "LOC115223970"; ID ""; gene_name "LOC115223970"; transcript_id "XM_036512733.1"; product "histone-lysine N-methyltransferase, H3 lysine-79 specific-like isoform X1"; protein_id "XP_036368626.1"; exon_number "6";
NC_043020.1	Gnomon	CDS	17173797	17173891	.	+	2	gene_id "LOC115223970"; db_xref "GeneID:115223970"; gbkey "CDS"; gene "LOC115223970"; ID ""; gene_name "LOC115223970"; transcript_id "XM_036512733.1"; product "histone-lysine N-methyltransferase, H3 lysine-79 specific-like isoform X1"; protein_id "XP_036368626.1"; exon_number "7";
NC_043020.1	Gnomon	CDS	17175564	17175626	.	+	0	gene_id "LOC115223970"; db_xref "GeneID:115223970"; gbkey "CDS"; gene "LOC115223970"; ID ""; gene_name "LOC115223970"; transcript_id "XM_036512733.1"; product "histone-lysine N-methyltransferase, H3 lysine-79 specific-like isoform X1"; protein_id "XP_036368626.1"; exon_number "8";
NC_043020.1	Gnomon	CDS	17178089	17178144	.	+	0	gene_id "LOC115223970"; db_xref "GeneID:115223970"; gbkey "CDS"; gene "LOC115223970"; ID ""; gene_name "LOC115223970"; transcript_id "XM_036512733.1"; product "histone-lysine N-methyltransferase, H3 lysine-79 specific-like isoform X1"; protein_id "XP_036368626.1"; exon_number "9";
NC_043020.1	Gnomon	CDS	17180510	17180558	.	+	1	gene_id "LOC115223970"; db_xref "GeneID:115223970"; gbkey "CDS"; gene "LOC115223970"; ID ""; gene_name "LOC115223970"; transcript_id "XM_036512733.1"; product "histone-lysine N-methyltransferase, H3 lysine-79 specific-like isoform X1"; protein_id "XP_036368626.1"; exon_number "10";
NC_043020.1	Gnomon	CDS	17181463	17181562	.	+	0	gene_id "LOC115223970"; db_xref "GeneID:115223970"; gbkey "CDS"; gene "LOC115223970"; ID ""; gene_name "LOC115223970"; transcript_id "XM_036512733.1"; product "histone-lysine N-methyltransferase, H3 lysine-79 specific-like isoform X1"; protein_id "XP_036368626.1"; exon_number "11";
NC_043020.1	Gnomon	CDS	17184234	17184340	.	+	2	gene_id "LOC115223970"; db_xref "GeneID:115223970"; gbkey "CDS"; gene "LOC115223970"; ID ""; gene_name "LOC115223970"; transcript_id "XM_036512733.1"; product "histone-lysine N-methyltransferase, H3 lysine-79 specific-like isoform X1"; protein_id "XP_036368626.1"; exon_number "12";
NC_043020.1	Gnomon	CDS	17189361	17189402	.	+	0	gene_id "LOC115223970"; db_xref "GeneID:115223970"; gbkey "CDS"; gene "LOC115223970"; ID ""; gene_name "LOC115223970"; transcript_id "XM_036512733.1"; product "histone-lysine N-methyltransferase, H3 lysine-79 specific-like isoform X1"; protein_id "XP_036368626.1"; exon_number "13";
NC_043020.1	Gnomon	CDS	17206549	17206614	.	+	0	gene_id "LOC115223970"; db_xref "GeneID:115223970"; gbkey "CDS"; gene "LOC115223970"; ID ""; gene_name "LOC115223970"; transcript_id "XM_036512733.1"; product "histone-lysine N-methyltransferase, H3 lysine-79 specific-like isoform X1"; protein_id "XP_036368626.1"; exon_number "14";
NC_043020.1	Gnomon	CDS	17217877	17217951	.	+	0	gene_id "LOC115223970"; db_xref "GeneID:115223970"; gbkey "CDS"; gene "LOC115223970"; ID ""; gene_name "LOC115223970"; transcript_id "XM_036512733.1"; product "histone-lysine N-methyltransferase, H3 lysine-79 specific-like isoform X1"; protein_id "XP_036368626.1"; exon_number "15";
NC_043020.1	Gnomon	CDS	17229759	17229965	.	+	0	gene_id "LOC115223970"; db_xref "GeneID:115223970"; gbkey "CDS"; gene "LOC115223970"; ID ""; gene_name "LOC115223970"; transcript_id "XM_036512733.1"; product "histone-lysine N-methyltransferase, H3 lysine-79 specific-like isoform X1"; protein_id "XP_036368626.1"; exon_number "16";
NC_043020.1	Gnomon	CDS	17238554	17238686	.	+	0	gene_id "LOC115223970"; db_xref "GeneID:115223970"; gbkey "CDS"; gene "LOC115223970"; ID ""; gene_name "LOC115223970"; transcript_id "XM_036512733.1"; product "histone-lysine N-methyltransferase, H3 lysine-79 specific-like isoform X1"; protein_id "XP_036368626.1"; exon_number "17";
NC_043020.1	Gnomon	CDS	17239716	17239838	.	+	2	gene_id "LOC115223970"; db_xref "GeneID:115223970"; gbkey "CDS"; gene "LOC115223970"; ID ""; gene_name "LOC115223970"; transcript_id "XM_036512733.1"; product "histone-lysine N-methyltransferase, H3 lysine-79 specific-like isoform X1"; protein_id "XP_036368626.1"; exon_number "18";
NC_043020.1	Gnomon	CDS	17240688	17240819	.	+	2	gene_id "LOC115223970"; db_xref "GeneID:115223970"; gbkey "CDS"; gene "LOC115223970"; ID ""; gene_name "LOC115223970"; transcript_id "XM_036512733.1"; product "histone-lysine N-methyltransferase, H3 lysine-79 specific-like isoform X1"; protein_id "XP_036368626.1"; exon_number "19";
NC_043020.1	Gnomon	CDS	17242679	17242770	.	+	2	gene_id "LOC115223970"; db_xref "GeneID:115223970"; gbkey "CDS"; gene "LOC115223970"; ID ""; gene_name "LOC115223970"; transcript_id "XM_036512733.1"; product "histone-lysine N-methyltransferase, H3 lysine-79 specific-like isoform X1"; protein_id "XP_036368626.1"; exon_number "20";
NC_043020.1	Gnomon	CDS	17244652	17244753	.	+	0	gene_id "LOC115223970"; db_xref "GeneID:115223970"; gbkey "CDS"; gene "LOC115223970"; ID ""; gene_name "LOC115223970"; transcript_id "XM_036512733.1"; product "histone-lysine N-methyltransferase, H3 lysine-79 specific-like isoform X1"; protein_id "XP_036368626.1"; exon_number "21";
NC_043020.1	Gnomon	CDS	17274249	17276028	.	+	0	gene_id "LOC115223970"; db_xref "GeneID:115223970"; gbkey "CDS"; gene "LOC115223970"; ID ""; gene_name "LOC115223970"; transcript_id "XM_036512733.1"; product "histone-lysine N-methyltransferase, H3 lysine-79 specific-like isoform X1"; protein_id "XP_036368626.1"; exon_number "22";
NC_043020.1	Gnomon	CDS	17279315	17280328	.	+	2	gene_id "LOC115223970"; db_xref "GeneID:115223970"; gbkey "CDS"; gene "LOC115223970"; ID ""; gene_name "LOC115223970"; transcript_id "XM_036512733.1"; product "histone-lysine N-methyltransferase, H3 lysine-79 specific-like isoform X1"; protein_id "XP_036368626.1"; exon_number "23";
NC_043020.1	Gnomon	CDS	17283056	17283099	.	+	2	gene_id "LOC115223970"; db_xref "GeneID:115223970"; gbkey "CDS"; gene "LOC115223970"; ID ""; gene_name "LOC115223970"; transcript_id "XM_036512733.1"; product "histone-lysine N-methyltransferase, H3 lysine-79 specific-like isoform X1"; protein_id "XP_036368626.1"; exon_number "24";
NC_043020.1	Gnomon	exon	17096067	17096415	.	+	.	gene_id "LOC115223970"; db_xref "GeneID:115223970"; gbkey "mRNA"; gene "LOC115223970"; ID ""; gene_name "LOC115223970"; transcript_id "XM_036512733.1"; product "histone-lysine N-methyltransferase, H3 lysine-79 specific-like, transcript variant X3"; exon_number "1"; model_evidence "Supporting evidence includes similarity to: 100% coverage of the annotated genomic feature by RNAseq alignments, including 3 samples with support for all annotated introns";
NC_043020.1	Gnomon	exon	17107996	17108036	.	+	.	gene_id "LOC115223970"; db_xref "GeneID:115223970"; gbkey "mRNA"; gene "LOC115223970"; ID ""; gene_name "LOC115223970"; transcript_id "XM_036512733.1"; product "histone-lysine N-methyltransferase, H3 lysine-79 specific-like, transcript variant X3"; exon_number "2"; model_evidence "Supporting evidence includes similarity to: 100% coverage of the annotated genomic feature by RNAseq alignments, including 3 samples with support for all annotated introns";
NC_043020.1	Gnomon	exon	17164105	17164179	.	+	.	gene_id "LOC115223970"; db_xref "GeneID:115223970"; gbkey "mRNA"; gene "LOC115223970"; ID ""; gene_name "LOC115223970"; transcript_id "XM_036512733.1"; product "histone-lysine N-methyltransferase, H3 lysine-79 specific-like, transcript variant X3"; exon_number "3"; model_evidence "Supporting evidence includes similarity to: 100% coverage of the annotated genomic feature by RNAseq alignments, including 3 samples with support for all annotated introns";
NC_043020.1	Gnomon	exon	17165337	17165400	.	+	.	gene_id "LOC115223970"; db_xref "GeneID:115223970"; gbkey "mRNA"; gene "LOC115223970"; ID ""; gene_name "LOC115223970"; transcript_id "XM_036512733.1"; product "histone-lysine N-methyltransferase, H3 lysine-79 specific-like, transcript variant X3"; exon_number "4"; model_evidence "Supporting evidence includes similarity to: 100% coverage of the annotated genomic feature by RNAseq alignments, including 3 samples with support for all annotated introns";
NC_043020.1	Gnomon	exon	17167149	17167283	.	+	.	gene_id "LOC115223970"; db_xref "GeneID:115223970"; gbkey "mRNA"; gene "LOC115223970"; ID ""; gene_name "LOC115223970"; transcript_id "XM_036512733.1"; product "histone-lysine N-methyltransferase, H3 lysine-79 specific-like, transcript variant X3"; exon_number "5"; model_evidence "Supporting evidence includes similarity to: 100% coverage of the annotated genomic feature by RNAseq alignments, including 3 samples with support for all annotated introns";
NC_043020.1	Gnomon	exon	17170108	17170198	.	+	.	gene_id "LOC115223970"; db_xref "GeneID:115223970"; gbkey "mRNA"; gene "LOC115223970"; ID ""; gene_name "LOC115223970"; transcript_id "XM_036512733.1"; product "histone-lysine N-methyltransferase, H3 lysine-79 specific-like, transcript variant X3"; exon_number "6"; model_evidence "Supporting evidence includes similarity to: 100% coverage of the annotated genomic feature by RNAseq alignments, including 3 samples with support for all annotated introns";
NC_043020.1	Gnomon	exon	17173797	17173891	.	+	.	gene_id "LOC115223970"; db_xref "GeneID:115223970"; gbkey "mRNA"; gene "LOC115223970"; ID ""; gene_name "LOC115223970"; transcript_id "XM_036512733.1"; product "histone-lysine N-methyltransferase, H3 lysine-79 specific-like, transcript variant X3"; exon_number "7"; model_evidence "Supporting evidence includes similarity to: 100% coverage of the annotated genomic feature by RNAseq alignments, including 3 samples with support for all annotated introns";
NC_043020.1	Gnomon	exon	17175564	17175626	.	+	.	gene_id "LOC115223970"; db_xref "GeneID:115223970"; gbkey "mRNA"; gene "LOC115223970"; ID ""; gene_name "LOC115223970"; transcript_id "XM_036512733.1"; product "histone-lysine N-methyltransferase, H3 lysine-79 specific-like, transcript variant X3"; exon_number "8"; model_evidence "Supporting evidence includes similarity to: 100% coverage of the annotated genomic feature by RNAseq alignments, including 3 samples with support for all annotated introns";
NC_043020.1	Gnomon	exon	17178089	17178144	.	+	.	gene_id "LOC115223970"; db_xref "GeneID:115223970"; gbkey "mRNA"; gene "LOC115223970"; ID ""; gene_name "LOC115223970"; transcript_id "XM_036512733.1"; product "histone-lysine N-methyltransferase, H3 lysine-79 specific-like, transcript variant X3"; exon_number "9"; model_evidence "Supporting evidence includes similarity to: 100% coverage of the annotated genomic feature by RNAseq alignments, including 3 samples with support for all annotated introns";
NC_043020.1	Gnomon	exon	17180510	17180558	.	+	.	gene_id "LOC115223970"; db_xref "GeneID:115223970"; gbkey "mRNA"; gene "LOC115223970"; ID ""; gene_name "LOC115223970"; transcript_id "XM_036512733.1"; product "histone-lysine N-methyltransferase, H3 lysine-79 specific-like, transcript variant X3"; exon_number "10"; model_evidence "Supporting evidence includes similarity to: 100% coverage of the annotated genomic feature by RNAseq alignments, including 3 samples with support for all annotated introns";
NC_043020.1	Gnomon	exon	17181463	17181562	.	+	.	gene_id "LOC115223970"; db_xref "GeneID:115223970"; gbkey "mRNA"; gene "LOC115223970"; ID ""; gene_name "LOC115223970"; transcript_id "XM_036512733.1"; product "histone-lysine N-methyltransferase, H3 lysine-79 specific-like, transcript variant X3"; exon_number "11"; model_evidence "Supporting evidence includes similarity to: 100% coverage of the annotated genomic feature by RNAseq alignments, including 3 samples with support for all annotated introns";
NC_043020.1	Gnomon	exon	17184234	17184340	.	+	.	gene_id "LOC115223970"; db_xref "GeneID:115223970"; gbkey "mRNA"; gene "LOC115223970"; ID ""; gene_name "LOC115223970"; transcript_id "XM_036512733.1"; product "histone-lysine N-methyltransferase, H3 lysine-79 specific-like, transcript variant X3"; exon_number "12"; model_evidence "Supporting evidence includes similarity to: 100% coverage of the annotated genomic feature by RNAseq alignments, including 3 samples with support for all annotated introns";
NC_043020.1	Gnomon	exon	17189361	17189402	.	+	.	gene_id "LOC115223970"; db_xref "GeneID:115223970"; gbkey "mRNA"; gene "LOC115223970"; ID ""; gene_name "LOC115223970"; transcript_id "XM_036512733.1"; product "histone-lysine N-methyltransferase, H3 lysine-79 specific-like, transcript variant X3"; exon_number "13"; model_evidence "Supporting evidence includes similarity to: 100% coverage of the annotated genomic feature by RNAseq alignments, including 3 samples with support for all annotated introns";
NC_043020.1	Gnomon	exon	17206549	17206614	.	+	.	gene_id "LOC115223970"; db_xref "GeneID:115223970"; gbkey "mRNA"; gene "LOC115223970"; ID ""; gene_name "LOC115223970"; transcript_id "XM_036512733.1"; product "histone-lysine N-methyltransferase, H3 lysine-79 specific-like, transcript variant X3"; exon_number "14"; model_evidence "Supporting evidence includes similarity to: 100% coverage of the annotated genomic feature by RNAseq alignments, including 3 samples with support for all annotated introns";
NC_043020.1	Gnomon	exon	17217877	17217951	.	+	.	gene_id "LOC115223970"; db_xref "GeneID:115223970"; gbkey "mRNA"; gene "LOC115223970"; ID ""; gene_name "LOC115223970"; transcript_id "XM_036512733.1"; product "histone-lysine N-methyltransferase, H3 lysine-79 specific-like, transcript variant X3"; exon_number "15"; model_evidence "Supporting evidence includes similarity to: 100% coverage of the annotated genomic feature by RNAseq alignments, including 3 samples with support for all annotated introns";
NC_043020.1	Gnomon	exon	17229759	17229965	.	+	.	gene_id "LOC115223970"; db_xref "GeneID:115223970"; gbkey "mRNA"; gene "LOC115223970"; ID ""; gene_name "LOC115223970"; transcript_id "XM_036512733.1"; product "histone-lysine N-methyltransferase, H3 lysine-79 specific-like, transcript variant X3"; exon_number "16"; model_evidence "Supporting evidence includes similarity to: 100% coverage of the annotated genomic feature by RNAseq alignments, including 3 samples with support for all annotated introns";
NC_043020.1	Gnomon	exon	17238554	17238686	.	+	.	gene_id "LOC115223970"; db_xref "GeneID:115223970"; gbkey "mRNA"; gene "LOC115223970"; ID ""; gene_name "LOC115223970"; transcript_id "XM_036512733.1"; product "histone-lysine N-methyltransferase, H3 lysine-79 specific-like, transcript variant X3"; exon_number "17"; model_evidence "Supporting evidence includes similarity to: 100% coverage of the annotated genomic feature by RNAseq alignments, including 3 samples with support for all annotated introns";
NC_043020.1	Gnomon	exon	17239716	17239838	.	+	.	gene_id "LOC115223970"; db_xref "GeneID:115223970"; gbkey "mRNA"; gene "LOC115223970"; ID ""; gene_name "LOC115223970"; transcript_id "XM_036512733.1"; product "histone-lysine N-methyltransferase, H3 lysine-79 specific-like, transcript variant X3"; exon_number "18"; model_evidence "Supporting evidence includes similarity to: 100% coverage of the annotated genomic feature by RNAseq alignments, including 3 samples with support for all annotated introns";
NC_043020.1	Gnomon	exon	17240688	17240819	.	+	.	gene_id "LOC115223970"; db_xref "GeneID:115223970"; gbkey "mRNA"; gene "LOC115223970"; ID ""; gene_name "LOC115223970"; transcript_id "XM_036512733.1"; product "histone-lysine N-methyltransferase, H3 lysine-79 specific-like, transcript variant X3"; exon_number "19"; model_evidence "Supporting evidence includes similarity to: 100% coverage of the annotated genomic feature by RNAseq alignments, including 3 samples with support for all annotated introns";
NC_043020.1	Gnomon	exon	17242679	17242770	.	+	.	gene_id "LOC115223970"; db_xref "GeneID:115223970"; gbkey "mRNA"; gene "LOC115223970"; ID ""; gene_name "LOC115223970"; transcript_id "XM_036512733.1"; product "histone-lysine N-methyltransferase, H3 lysine-79 specific-like, transcript variant X3"; exon_number "20"; model_evidence "Supporting evidence includes similarity to: 100% coverage of the annotated genomic feature by RNAseq alignments, including 3 samples with support for all annotated introns";
NC_043020.1	Gnomon	exon	17244652	17244753	.	+	.	gene_id "LOC115223970"; db_xref "GeneID:115223970"; gbkey "mRNA"; gene "LOC115223970"; ID ""; gene_name "LOC115223970"; transcript_id "XM_036512733.1"; product "histone-lysine N-methyltransferase, H3 lysine-79 specific-like, transcript variant X3"; exon_number "21"; model_evidence "Supporting evidence includes similarity to: 100% coverage of the annotated genomic feature by RNAseq alignments, including 3 samples with support for all annotated introns";
NC_043020.1	Gnomon	exon	17274249	17276028	.	+	.	gene_id "LOC115223970"; db_xref "GeneID:115223970"; gbkey "mRNA"; gene "LOC115223970"; ID ""; gene_name "LOC115223970"; transcript_id "XM_036512733.1"; product "histone-lysine N-methyltransferase, H3 lysine-79 specific-like, transcript variant X3"; exon_number "22"; model_evidence "Supporting evidence includes similarity to: 100% coverage of the annotated genomic feature by RNAseq alignments, including 3 samples with support for all annotated introns";
NC_043020.1	Gnomon	exon	17279315	17280328	.	+	.	gene_id "LOC115223970"; db_xref "GeneID:115223970"; gbkey "mRNA"; gene "LOC115223970"; ID ""; gene_name "LOC115223970"; transcript_id "XM_036512733.1"; product "histone-lysine N-methyltransferase, H3 lysine-79 specific-like, transcript variant X3"; exon_number "23"; model_evidence "Supporting evidence includes similarity to: 100% coverage of the annotated genomic feature by RNAseq alignments, including 3 samples with support for all annotated introns";
NC_043020.1	Gnomon	exon	17283056	17283120	.	+	.	gene_id "LOC115223970"; db_xref "GeneID:115223970"; gbkey "mRNA"; gene "LOC115223970"; ID ""; gene_name "LOC115223970"; transcript_id "XM_036512733.1"; product "histone-lysine N-methyltransferase, H3 lysine-79 specific-like, transcript variant X3"; exon_number "24"; model_evidence "Supporting evidence includes similarity to: 100% coverage of the annotated genomic feature by RNAseq alignments, including 3 samples with support for all annotated introns";
NC_043020.1	Gnomon	exon	17283458	17283470	.	+	.	gene_id "LOC115223970"; db_xref "GeneID:115223970"; gbkey "mRNA"; gene "LOC115223970"; ID ""; gene_name "LOC115223970"; transcript_id "XM_036512733.1"; product "histone-lysine N-methyltransferase, H3 lysine-79 specific-like, transcript variant X3"; exon_number "25"; model_evidence "Supporting evidence includes similarity to: 100% coverage of the annotated genomic feature by RNAseq alignments, including 3 samples with support for all annotated introns";
NC_043020.1	Gnomon	start_codon	17096347	17096349	.	+	0	gene_id "LOC115223970"; db_xref "GeneID:115223970"; gbkey "CDS"; gene "LOC115223970"; ID ""; gene_name "LOC115223970"; transcript_id "XM_036512733.1"; product "histone-lysine N-methyltransferase, H3 lysine-79 specific-like isoform X1"; protein_id "XP_036368626.1"; exon_number "1";
NC_043020.1	Gnomon	stop_codon	17283100	17283102	.	+	0	gene_id "LOC115223970"; db_xref "GeneID:115223970"; gbkey "CDS"; gene "LOC115223970"; ID ""; gene_name "LOC115223970"; transcript_id "XM_036512733.1"; product "histone-lysine N-methyltransferase, H3 lysine-79 specific-like isoform X1"; protein_id "XP_036368626.1"; exon_number "24";
NC_043020.1	Gnomon	gene	14257729	14394698	.	+	.	gene_id "LOC115223971"; db_xref "GeneID:115223971"; gbkey "Gene"; gene "LOC115223971"; gene_biotype "protein_coding"; ID ""; gene_name "LOC115223971";
NC_043020.1	Gnomon~FLAMseq	transcript	14257730	14394698	.	+	.	gene_id "LOC115223971"; ID "XM_029794733.2"; gene_name "LOC115223971"; transcript_id "FLAMseq_ext~XM_029794733.2"; three_prime_ext "11520";
NC_043020.1	Gnomon~FLAMseq	exon	14257730	14257949	.	+	.	gene_id "LOC115223971"; db_xref "GeneID:115223971"; gbkey "mRNA"; gene "LOC115223971"; ID ""; gene_name "LOC115223971"; transcript_id "FLAMseq_ext~XM_029794733.2"; product "alpha-1,6-mannosylglycoprotein 6-beta-N-acetylglucosaminyltransferase A-like, transcript variant X1"; exon_number "1"; model_evidence "Supporting evidence includes similarity to: 12 Proteins, and 100% coverage of the annotated genomic feature by RNAseq alignments, including 37 samples with support for all annotated introns";
NC_043020.1	Gnomon~FLAMseq	exon	14297592	14297760	.	+	.	gene_id "LOC115223971"; db_xref "GeneID:115223971"; gbkey "mRNA"; gene "LOC115223971"; ID ""; gene_name "LOC115223971"; transcript_id "FLAMseq_ext~XM_029794733.2"; product "alpha-1,6-mannosylglycoprotein 6-beta-N-acetylglucosaminyltransferase A-like, transcript variant X1"; exon_number "2"; model_evidence "Supporting evidence includes similarity to: 12 Proteins, and 100% coverage of the annotated genomic feature by RNAseq alignments, including 37 samples with support for all annotated introns";
NC_043020.1	Gnomon~FLAMseq	exon	14327972	14328071	.	+	.	gene_id "LOC115223971"; db_xref "GeneID:115223971"; gbkey "mRNA"; gene "LOC115223971"; ID ""; gene_name "LOC115223971"; transcript_id "FLAMseq_ext~XM_029794733.2"; product "alpha-1,6-mannosylglycoprotein 6-beta-N-acetylglucosaminyltransferase A-like, transcript variant X1"; exon_number "3"; model_evidence "Supporting evidence includes similarity to: 12 Proteins, and 100% coverage of the annotated genomic feature by RNAseq alignments, including 37 samples with support for all annotated introns";
NC_043020.1	Gnomon~FLAMseq	exon	14332072	14332230	.	+	.	gene_id "LOC115223971"; db_xref "GeneID:115223971"; gbkey "mRNA"; gene "LOC115223971"; ID ""; gene_name "LOC115223971"; transcript_id "FLAMseq_ext~XM_029794733.2"; product "alpha-1,6-mannosylglycoprotein 6-beta-N-acetylglucosaminyltransferase A-like, transcript variant X1"; exon_number "4"; model_evidence "Supporting evidence includes similarity to: 12 Proteins, and 100% coverage of the annotated genomic feature by RNAseq alignments, including 37 samples with support for all annotated introns";
NC_043020.1	Gnomon~FLAMseq	exon	14334489	14334571	.	+	.	gene_id "LOC115223971"; db_xref "GeneID:115223971"; gbkey "mRNA"; gene "LOC115223971"; ID ""; gene_name "LOC115223971"; transcript_id "FLAMseq_ext~XM_029794733.2"; product "alpha-1,6-mannosylglycoprotein 6-beta-N-acetylglucosaminyltransferase A-like, transcript variant X1"; exon_number "5"; model_evidence "Supporting evidence includes similarity to: 12 Proteins, and 100% coverage of the annotated genomic feature by RNAseq alignments, including 37 samples with support for all annotated introns";
NC_043020.1	Gnomon~FLAMseq	exon	14338769	14338858	.	+	.	gene_id "LOC115223971"; db_xref "GeneID:115223971"; gbkey "mRNA"; gene "LOC115223971"; ID ""; gene_name "LOC115223971"; transcript_id "FLAMseq_ext~XM_029794733.2"; product "alpha-1,6-mannosylglycoprotein 6-beta-N-acetylglucosaminyltransferase A-like, transcript variant X1"; exon_number "6"; model_evidence "Supporting evidence includes similarity to: 12 Proteins, and 100% coverage of the annotated genomic feature by RNAseq alignments, including 37 samples with support for all annotated introns";
NC_043020.1	Gnomon~FLAMseq	exon	14341344	14341421	.	+	.	gene_id "LOC115223971"; db_xref "GeneID:115223971"; gbkey "mRNA"; gene "LOC115223971"; ID ""; gene_name "LOC115223971"; transcript_id "FLAMseq_ext~XM_029794733.2"; product "alpha-1,6-mannosylglycoprotein 6-beta-N-acetylglucosaminyltransferase A-like, transcript variant X1"; exon_number "7"; model_evidence "Supporting evidence includes similarity to: 12 Proteins, and 100% coverage of the annotated genomic feature by RNAseq alignments, including 37 samples with support for all annotated introns";
NC_043020.1	Gnomon~FLAMseq	exon	14344385	14344555	.	+	.	gene_id "LOC115223971"; db_xref "GeneID:115223971"; gbkey "mRNA"; gene "LOC115223971"; ID ""; gene_name "LOC115223971"; transcript_id "FLAMseq_ext~XM_029794733.2"; product "alpha-1,6-mannosylglycoprotein 6-beta-N-acetylglucosaminyltransferase A-like, transcript variant X1"; exon_number "8"; model_evidence "Supporting evidence includes similarity to: 12 Proteins, and 100% coverage of the annotated genomic feature by RNAseq alignments, including 37 samples with support for all annotated introns";
NC_043020.1	Gnomon~FLAMseq	exon	14347520	14347586	.	+	.	gene_id "LOC115223971"; db_xref "GeneID:115223971"; gbkey "mRNA"; gene "LOC115223971"; ID ""; gene_name "LOC115223971"; transcript_id "FLAMseq_ext~XM_029794733.2"; product "alpha-1,6-mannosylglycoprotein 6-beta-N-acetylglucosaminyltransferase A-like, transcript variant X1"; exon_number "9"; model_evidence "Supporting evidence includes similarity to: 12 Proteins, and 100% coverage of the annotated genomic feature by RNAseq alignments, including 37 samples with support for all annotated introns";
NC_043020.1	Gnomon~FLAMseq	exon	14360296	14360398	.	+	.	gene_id "LOC115223971"; db_xref "GeneID:115223971"; gbkey "mRNA"; gene "LOC115223971"; ID ""; gene_name "LOC115223971"; transcript_id "FLAMseq_ext~XM_029794733.2"; product "alpha-1,6-mannosylglycoprotein 6-beta-N-acetylglucosaminyltransferase A-like, transcript variant X1"; exon_number "10"; model_evidence "Supporting evidence includes similarity to: 12 Proteins, and 100% coverage of the annotated genomic feature by RNAseq alignments, including 37 samples with support for all annotated introns";
NC_043020.1	Gnomon~FLAMseq	exon	14362967	14363101	.	+	.	gene_id "LOC115223971"; db_xref "GeneID:115223971"; gbkey "mRNA"; gene "LOC115223971"; ID ""; gene_name "LOC115223971"; transcript_id "FLAMseq_ext~XM_029794733.2"; product "alpha-1,6-mannosylglycoprotein 6-beta-N-acetylglucosaminyltransferase A-like, transcript variant X1"; exon_number "11"; model_evidence "Supporting evidence includes similarity to: 12 Proteins, and 100% coverage of the annotated genomic feature by RNAseq alignments, including 37 samples with support for all annotated introns";
NC_043020.1	Gnomon~FLAMseq	exon	14366656	14366789	.	+	.	gene_id "LOC115223971"; db_xref "GeneID:115223971"; gbkey "mRNA"; gene "LOC115223971"; ID ""; gene_name "LOC115223971"; transcript_id "FLAMseq_ext~XM_029794733.2"; product "alpha-1,6-mannosylglycoprotein 6-beta-N-acetylglucosaminyltransferase A-like, transcript variant X1"; exon_number "12"; model_evidence "Supporting evidence includes similarity to: 12 Proteins, and 100% coverage of the annotated genomic feature by RNAseq alignments, including 37 samples with support for all annotated introns";
NC_043020.1	Gnomon~FLAMseq	exon	14371681	14371805	.	+	.	gene_id "LOC115223971"; db_xref "GeneID:115223971"; gbkey "mRNA"; gene "LOC115223971"; ID ""; gene_name "LOC115223971"; transcript_id "FLAMseq_ext~XM_029794733.2"; product "alpha-1,6-mannosylglycoprotein 6-beta-N-acetylglucosaminyltransferase A-like, transcript variant X1"; exon_number "13"; model_evidence "Supporting evidence includes similarity to: 12 Proteins, and 100% coverage of the annotated genomic feature by RNAseq alignments, including 37 samples with support for all annotated introns";
NC_043020.1	Gnomon~FLAMseq	exon	14374254	14374415	.	+	.	gene_id "LOC115223971"; db_xref "GeneID:115223971"; gbkey "mRNA"; gene "LOC115223971"; ID ""; gene_name "LOC115223971"; transcript_id "FLAMseq_ext~XM_029794733.2"; product "alpha-1,6-mannosylglycoprotein 6-beta-N-acetylglucosaminyltransferase A-like, transcript variant X1"; exon_number "14"; model_evidence "Supporting evidence includes similarity to: 12 Proteins, and 100% coverage of the annotated genomic feature by RNAseq alignments, including 37 samples with support for all annotated introns";
NC_043020.1	Gnomon~FLAMseq	exon	14375311	14375457	.	+	.	gene_id "LOC115223971"; db_xref "GeneID:115223971"; gbkey "mRNA"; gene "LOC115223971"; ID ""; gene_name "LOC115223971"; transcript_id "FLAMseq_ext~XM_029794733.2"; product "alpha-1,6-mannosylglycoprotein 6-beta-N-acetylglucosaminyltransferase A-like, transcript variant X1"; exon_number "15"; model_evidence "Supporting evidence includes similarity to: 12 Proteins, and 100% coverage of the annotated genomic feature by RNAseq alignments, including 37 samples with support for all annotated introns";
NC_043020.1	Gnomon~FLAMseq	exon	14378442	14378561	.	+	.	gene_id "LOC115223971"; db_xref "GeneID:115223971"; gbkey "mRNA"; gene "LOC115223971"; ID ""; gene_name "LOC115223971"; transcript_id "FLAMseq_ext~XM_029794733.2"; product "alpha-1,6-mannosylglycoprotein 6-beta-N-acetylglucosaminyltransferase A-like, transcript variant X1"; exon_number "16"; model_evidence "Supporting evidence includes similarity to: 12 Proteins, and 100% coverage of the annotated genomic feature by RNAseq alignments, including 37 samples with support for all annotated introns";
NC_043020.1	Gnomon~FLAMseq	exon	14379129	14379312	.	+	.	gene_id "LOC115223971"; db_xref "GeneID:115223971"; gbkey "mRNA"; gene "LOC115223971"; ID ""; gene_name "LOC115223971"; transcript_id "FLAMseq_ext~XM_029794733.2"; product "alpha-1,6-mannosylglycoprotein 6-beta-N-acetylglucosaminyltransferase A-like, transcript variant X1"; exon_number "17"; model_evidence "Supporting evidence includes similarity to: 12 Proteins, and 100% coverage of the annotated genomic feature by RNAseq alignments, including 37 samples with support for all annotated introns";
NC_043020.1	Gnomon~FLAMseq	exon	14382149	14383178	.	+	.	gene_id "LOC115223971"; db_xref "GeneID:115223971"; gbkey "mRNA"; gene "LOC115223971"; ID ""; gene_name "LOC115223971"; transcript_id "FLAMseq_ext~XM_029794733.2"; product "alpha-1,6-mannosylglycoprotein 6-beta-N-acetylglucosaminyltransferase A-like, transcript variant X1"; exon_number "18"; model_evidence "Supporting evidence includes similarity to: 12 Proteins, and 100% coverage of the annotated genomic feature by RNAseq alignments, including 37 samples with support for all annotated introns";
NC_043020.1	Gnomon~FLAMseq	exon	14382149	14394698	.	+	.	gene_id "LOC115223971"; db_xref "GeneID:115223971"; gbkey "mRNA"; gene "LOC115223971"; ID ""; gene_name "LOC115223971"; transcript_id "FLAMseq_ext~XM_029794733.2"; product "alpha-1,6-mannosylglycoprotein 6-beta-N-acetylglucosaminyltransferase A-like"; exon_number "18"; model_evidence "Supporting evidence includes similarity to: 12 Proteins, and 100% coverage of the annotated genomic feature by RNAseq alignments"; three_prime_ext "11520";
NC_043020.1	PBRI	transcript	14341352	14383130	.	+	.	gene_id "LOC115223971"; ID ""; gene_name "LOC115223971"; transcript_id "G54610.8"; uniq_trans_id "G54610.8";
NC_043020.1	PBRI	exon	14341352	14341421	.	+	.	gene_id "LOC115223971"; ID ""; gene_name "LOC115223971"; transcript_id "G54610.8"; exon_number "1"; uniq_trans_id "G54610.8";
NC_043020.1	PBRI	exon	14344385	14344555	.	+	.	gene_id "LOC115223971"; ID ""; gene_name "LOC115223971"; transcript_id "G54610.8"; exon_number "2"; uniq_trans_id "G54610.8";
NC_043020.1	PBRI	exon	14347520	14347586	.	+	.	gene_id "LOC115223971"; ID ""; gene_name "LOC115223971"; transcript_id "G54610.8"; exon_number "3"; uniq_trans_id "G54610.8";
NC_043020.1	PBRI	exon	14360296	14360398	.	+	.	gene_id "LOC115223971"; ID ""; gene_name "LOC115223971"; transcript_id "G54610.8"; exon_number "4"; uniq_trans_id "G54610.8";
NC_043020.1	PBRI	exon	14362967	14363101	.	+	.	gene_id "LOC115223971"; ID ""; gene_name "LOC115223971"; transcript_id "G54610.8"; exon_number "5"; uniq_trans_id "G54610.8";
NC_043020.1	PBRI	exon	14366656	14366789	.	+	.	gene_id "LOC115223971"; ID ""; gene_name "LOC115223971"; transcript_id "G54610.8"; exon_number "6"; uniq_trans_id "G54610.8";
NC_043020.1	PBRI	exon	14371681	14371805	.	+	.	gene_id "LOC115223971"; ID ""; gene_name "LOC115223971"; transcript_id "G54610.8"; exon_number "7"; uniq_trans_id "G54610.8";
NC_043020.1	PBRI	exon	14374254	14374415	.	+	.	gene_id "LOC115223971"; ID ""; gene_name "LOC115223971"; transcript_id "G54610.8"; exon_number "8"; uniq_trans_id "G54610.8";
NC_043020.1	PBRI	exon	14375311	14375457	.	+	.	gene_id "LOC115223971"; ID ""; gene_name "LOC115223971"; transcript_id "G54610.8"; exon_number "9"; uniq_trans_id "G54610.8";
NC_043020.1	PBRI	exon	14378442	14378561	.	+	.	gene_id "LOC115223971"; ID ""; gene_name "LOC115223971"; transcript_id "G54610.8"; exon_number "10"; uniq_trans_id "G54610.8";
NC_043020.1	PBRI	exon	14379129	14379312	.	+	.	gene_id "LOC115223971"; ID ""; gene_name "LOC115223971"; transcript_id "G54610.8"; exon_number "11"; uniq_trans_id "G54610.8";
NC_043020.1	PBRI	exon	14382149	14383130	.	+	.	gene_id "LOC115223971"; ID ""; gene_name "LOC115223971"; transcript_id "G54610.8"; exon_number "12"; uniq_trans_id "G54610.8";
NC_043020.1	Gnomon	transcript	14257730	14383178	.	+	.	gene_id "LOC115223971"; ID "XM_029794733.2"; gene_name "LOC115223971"; transcript_id "XM_029794733.2";
NC_043020.1	Gnomon	CDS	14257945	14257949	.	+	0	gene_id "LOC115223971"; db_xref "GeneID:115223971"; gbkey "CDS"; gene "LOC115223971"; ID ""; gene_name "LOC115223971"; transcript_id "XM_029794733.2"; product "alpha-1,6-mannosylglycoprotein 6-beta-N-acetylglucosaminyltransferase A-like isoform X1"; protein_id "XP_029650593.1"; exon_number "1";
NC_043020.1	Gnomon	CDS	14297592	14297760	.	+	1	gene_id "LOC115223971"; db_xref "GeneID:115223971"; gbkey "CDS"; gene "LOC115223971"; ID ""; gene_name "LOC115223971"; transcript_id "XM_029794733.2"; product "alpha-1,6-mannosylglycoprotein 6-beta-N-acetylglucosaminyltransferase A-like isoform X1"; protein_id "XP_029650593.1"; exon_number "2";
NC_043020.1	Gnomon	CDS	14327972	14328071	.	+	0	gene_id "LOC115223971"; db_xref "GeneID:115223971"; gbkey "CDS"; gene "LOC115223971"; ID ""; gene_name "LOC115223971"; transcript_id "XM_029794733.2"; product "alpha-1,6-mannosylglycoprotein 6-beta-N-acetylglucosaminyltransferase A-like isoform X1"; protein_id "XP_029650593.1"; exon_number "3";
NC_043020.1	Gnomon	CDS	14332072	14332230	.	+	2	gene_id "LOC115223971"; db_xref "GeneID:115223971"; gbkey "CDS"; gene "LOC115223971"; ID ""; gene_name "LOC115223971"; transcript_id "XM_029794733.2"; product "alpha-1,6-mannosylglycoprotein 6-beta-N-acetylglucosaminyltransferase A-like isoform X1"; protein_id "XP_029650593.1"; exon_number "4";
NC_043020.1	Gnomon	CDS	14334489	14334571	.	+	2	gene_id "LOC115223971"; db_xref "GeneID:115223971"; gbkey "CDS"; gene "LOC115223971"; ID ""; gene_name "LOC115223971"; transcript_id "XM_029794733.2"; product "alpha-1,6-mannosylglycoprotein 6-beta-N-acetylglucosaminyltransferase A-like isoform X1"; protein_id "XP_029650593.1"; exon_number "5";
NC_043020.1	Gnomon	CDS	14338769	14338858	.	+	0	gene_id "LOC115223971"; db_xref "GeneID:115223971"; gbkey "CDS"; gene "LOC115223971"; ID ""; gene_name "LOC115223971"; transcript_id "XM_029794733.2"; product "alpha-1,6-mannosylglycoprotein 6-beta-N-acetylglucosaminyltransferase A-like isoform X1"; protein_id "XP_029650593.1"; exon_number "6";
NC_043020.1	Gnomon	CDS	14341344	14341421	.	+	0	gene_id "LOC115223971"; db_xref "GeneID:115223971"; gbkey "CDS"; gene "LOC115223971"; ID ""; gene_name "LOC115223971"; transcript_id "XM_029794733.2"; product "alpha-1,6-mannosylglycoprotein 6-beta-N-acetylglucosaminyltransferase A-like isoform X1"; protein_id "XP_029650593.1"; exon_number "7";
NC_043020.1	Gnomon	CDS	14344385	14344555	.	+	0	gene_id "LOC115223971"; db_xref "GeneID:115223971"; gbkey "CDS"; gene "LOC115223971"; ID ""; gene_name "LOC115223971"; transcript_id "XM_029794733.2"; product "alpha-1,6-mannosylglycoprotein 6-beta-N-acetylglucosaminyltransferase A-like isoform X1"; protein_id "XP_029650593.1"; exon_number "8";
NC_043020.1	Gnomon	CDS	14347520	14347586	.	+	0	gene_id "LOC115223971"; db_xref "GeneID:115223971"; gbkey "CDS"; gene "LOC115223971"; ID ""; gene_name "LOC115223971"; transcript_id "XM_029794733.2"; product "alpha-1,6-mannosylglycoprotein 6-beta-N-acetylglucosaminyltransferase A-like isoform X1"; protein_id "XP_029650593.1"; exon_number "9";
NC_043020.1	Gnomon	CDS	14360296	14360398	.	+	2	gene_id "LOC115223971"; db_xref "GeneID:115223971"; gbkey "CDS"; gene "LOC115223971"; ID ""; gene_name "LOC115223971"; transcript_id "XM_029794733.2"; product "alpha-1,6-mannosylglycoprotein 6-beta-N-acetylglucosaminyltransferase A-like isoform X1"; protein_id "XP_029650593.1"; exon_number "10";
NC_043020.1	Gnomon	CDS	14362967	14363101	.	+	1	gene_id "LOC115223971"; db_xref "GeneID:115223971"; gbkey "CDS"; gene "LOC115223971"; ID ""; gene_name "LOC115223971"; transcript_id "XM_029794733.2"; product "alpha-1,6-mannosylglycoprotein 6-beta-N-acetylglucosaminyltransferase A-like isoform X1"; protein_id "XP_029650593.1"; exon_number "11";
NC_043020.1	Gnomon	CDS	14366656	14366789	.	+	1	gene_id "LOC115223971"; db_xref "GeneID:115223971"; gbkey "CDS"; gene "LOC115223971"; ID ""; gene_name "LOC115223971"; transcript_id "XM_029794733.2"; product "alpha-1,6-mannosylglycoprotein 6-beta-N-acetylglucosaminyltransferase A-like isoform X1"; protein_id "XP_029650593.1"; exon_number "12";
NC_043020.1	Gnomon	CDS	14371681	14371805	.	+	2	gene_id "LOC115223971"; db_xref "GeneID:115223971"; gbkey "CDS"; gene "LOC115223971"; ID ""; gene_name "LOC115223971"; transcript_id "XM_029794733.2"; product "alpha-1,6-mannosylglycoprotein 6-beta-N-acetylglucosaminyltransferase A-like isoform X1"; protein_id "XP_029650593.1"; exon_number "13";
NC_043020.1	Gnomon	CDS	14374254	14374415	.	+	0	gene_id "LOC115223971"; db_xref "GeneID:115223971"; gbkey "CDS"; gene "LOC115223971"; ID ""; gene_name "LOC115223971"; transcript_id "XM_029794733.2"; product "alpha-1,6-mannosylglycoprotein 6-beta-N-acetylglucosaminyltransferase A-like isoform X1"; protein_id "XP_029650593.1"; exon_number "14";
NC_043020.1	Gnomon	CDS	14375311	14375457	.	+	0	gene_id "LOC115223971"; db_xref "GeneID:115223971"; gbkey "CDS"; gene "LOC115223971"; ID ""; gene_name "LOC115223971"; transcript_id "XM_029794733.2"; product "alpha-1,6-mannosylglycoprotein 6-beta-N-acetylglucosaminyltransferase A-like isoform X1"; protein_id "XP_029650593.1"; exon_number "15";
NC_043020.1	Gnomon	CDS	14378442	14378561	.	+	0	gene_id "LOC115223971"; db_xref "GeneID:115223971"; gbkey "CDS"; gene "LOC115223971"; ID ""; gene_name "LOC115223971"; transcript_id "XM_029794733.2"; product "alpha-1,6-mannosylglycoprotein 6-beta-N-acetylglucosaminyltransferase A-like isoform X1"; protein_id "XP_029650593.1"; exon_number "16";
NC_043020.1	Gnomon	CDS	14379129	14379312	.	+	0	gene_id "LOC115223971"; db_xref "GeneID:115223971"; gbkey "CDS"; gene "LOC115223971"; ID ""; gene_name "LOC115223971"; transcript_id "XM_029794733.2"; product "alpha-1,6-mannosylglycoprotein 6-beta-N-acetylglucosaminyltransferase A-like isoform X1"; protein_id "XP_029650593.1"; exon_number "17";
NC_043020.1	Gnomon	CDS	14382149	14382405	.	+	2	gene_id "LOC115223971"; db_xref "GeneID:115223971"; gbkey "CDS"; gene "LOC115223971"; ID ""; gene_name "LOC115223971"; transcript_id "XM_029794733.2"; product "alpha-1,6-mannosylglycoprotein 6-beta-N-acetylglucosaminyltransferase A-like isoform X1"; protein_id "XP_029650593.1"; exon_number "18";
NC_043020.1	Gnomon	exon	14257730	14257949	.	+	.	gene_id "LOC115223971"; db_xref "GeneID:115223971"; gbkey "mRNA"; gene "LOC115223971"; ID ""; gene_name "LOC115223971"; transcript_id "XM_029794733.2"; product "alpha-1,6-mannosylglycoprotein 6-beta-N-acetylglucosaminyltransferase A-like, transcript variant X1"; exon_number "1"; model_evidence "Supporting evidence includes similarity to: 12 Proteins, and 100% coverage of the annotated genomic feature by RNAseq alignments, including 37 samples with support for all annotated introns";
NC_043020.1	Gnomon	exon	14297592	14297760	.	+	.	gene_id "LOC115223971"; db_xref "GeneID:115223971"; gbkey "mRNA"; gene "LOC115223971"; ID ""; gene_name "LOC115223971"; transcript_id "XM_029794733.2"; product "alpha-1,6-mannosylglycoprotein 6-beta-N-acetylglucosaminyltransferase A-like, transcript variant X1"; exon_number "2"; model_evidence "Supporting evidence includes similarity to: 12 Proteins, and 100% coverage of the annotated genomic feature by RNAseq alignments, including 37 samples with support for all annotated introns";
NC_043020.1	Gnomon	exon	14327972	14328071	.	+	.	gene_id "LOC115223971"; db_xref "GeneID:115223971"; gbkey "mRNA"; gene "LOC115223971"; ID ""; gene_name "LOC115223971"; transcript_id "XM_029794733.2"; product "alpha-1,6-mannosylglycoprotein 6-beta-N-acetylglucosaminyltransferase A-like, transcript variant X1"; exon_number "3"; model_evidence "Supporting evidence includes similarity to: 12 Proteins, and 100% coverage of the annotated genomic feature by RNAseq alignments, including 37 samples with support for all annotated introns";
NC_043020.1	Gnomon	exon	14332072	14332230	.	+	.	gene_id "LOC115223971"; db_xref "GeneID:115223971"; gbkey "mRNA"; gene "LOC115223971"; ID ""; gene_name "LOC115223971"; transcript_id "XM_029794733.2"; product "alpha-1,6-mannosylglycoprotein 6-beta-N-acetylglucosaminyltransferase A-like, transcript variant X1"; exon_number "4"; model_evidence "Supporting evidence includes similarity to: 12 Proteins, and 100% coverage of the annotated genomic feature by RNAseq alignments, including 37 samples with support for all annotated introns";
NC_043020.1	Gnomon	exon	14334489	14334571	.	+	.	gene_id "LOC115223971"; db_xref "GeneID:115223971"; gbkey "mRNA"; gene "LOC115223971"; ID ""; gene_name "LOC115223971"; transcript_id "XM_029794733.2"; product "alpha-1,6-mannosylglycoprotein 6-beta-N-acetylglucosaminyltransferase A-like, transcript variant X1"; exon_number "5"; model_evidence "Supporting evidence includes similarity to: 12 Proteins, and 100% coverage of the annotated genomic feature by RNAseq alignments, including 37 samples with support for all annotated introns";
NC_043020.1	Gnomon	exon	14338769	14338858	.	+	.	gene_id "LOC115223971"; db_xref "GeneID:115223971"; gbkey "mRNA"; gene "LOC115223971"; ID ""; gene_name "LOC115223971"; transcript_id "XM_029794733.2"; product "alpha-1,6-mannosylglycoprotein 6-beta-N-acetylglucosaminyltransferase A-like, transcript variant X1"; exon_number "6"; model_evidence "Supporting evidence includes similarity to: 12 Proteins, and 100% coverage of the annotated genomic feature by RNAseq alignments, including 37 samples with support for all annotated introns";
NC_043020.1	Gnomon	exon	14341344	14341421	.	+	.	gene_id "LOC115223971"; db_xref "GeneID:115223971"; gbkey "mRNA"; gene "LOC115223971"; ID ""; gene_name "LOC115223971"; transcript_id "XM_029794733.2"; product "alpha-1,6-mannosylglycoprotein 6-beta-N-acetylglucosaminyltransferase A-like, transcript variant X1"; exon_number "7"; model_evidence "Supporting evidence includes similarity to: 12 Proteins, and 100% coverage of the annotated genomic feature by RNAseq alignments, including 37 samples with support for all annotated introns";
NC_043020.1	Gnomon	exon	14344385	14344555	.	+	.	gene_id "LOC115223971"; db_xref "GeneID:115223971"; gbkey "mRNA"; gene "LOC115223971"; ID ""; gene_name "LOC115223971"; transcript_id "XM_029794733.2"; product "alpha-1,6-mannosylglycoprotein 6-beta-N-acetylglucosaminyltransferase A-like, transcript variant X1"; exon_number "8"; model_evidence "Supporting evidence includes similarity to: 12 Proteins, and 100% coverage of the annotated genomic feature by RNAseq alignments, including 37 samples with support for all annotated introns";
NC_043020.1	Gnomon	exon	14347520	14347586	.	+	.	gene_id "LOC115223971"; db_xref "GeneID:115223971"; gbkey "mRNA"; gene "LOC115223971"; ID ""; gene_name "LOC115223971"; transcript_id "XM_029794733.2"; product "alpha-1,6-mannosylglycoprotein 6-beta-N-acetylglucosaminyltransferase A-like, transcript variant X1"; exon_number "9"; model_evidence "Supporting evidence includes similarity to: 12 Proteins, and 100% coverage of the annotated genomic feature by RNAseq alignments, including 37 samples with support for all annotated introns";
NC_043020.1	Gnomon	exon	14360296	14360398	.	+	.	gene_id "LOC115223971"; db_xref "GeneID:115223971"; gbkey "mRNA"; gene "LOC115223971"; ID ""; gene_name "LOC115223971"; transcript_id "XM_029794733.2"; product "alpha-1,6-mannosylglycoprotein 6-beta-N-acetylglucosaminyltransferase A-like, transcript variant X1"; exon_number "10"; model_evidence "Supporting evidence includes similarity to: 12 Proteins, and 100% coverage of the annotated genomic feature by RNAseq alignments, including 37 samples with support for all annotated introns";
NC_043020.1	Gnomon	exon	14362967	14363101	.	+	.	gene_id "LOC115223971"; db_xref "GeneID:115223971"; gbkey "mRNA"; gene "LOC115223971"; ID ""; gene_name "LOC115223971"; transcript_id "XM_029794733.2"; product "alpha-1,6-mannosylglycoprotein 6-beta-N-acetylglucosaminyltransferase A-like, transcript variant X1"; exon_number "11"; model_evidence "Supporting evidence includes similarity to: 12 Proteins, and 100% coverage of the annotated genomic feature by RNAseq alignments, including 37 samples with support for all annotated introns";
NC_043020.1	Gnomon	exon	14366656	14366789	.	+	.	gene_id "LOC115223971"; db_xref "GeneID:115223971"; gbkey "mRNA"; gene "LOC115223971"; ID ""; gene_name "LOC115223971"; transcript_id "XM_029794733.2"; product "alpha-1,6-mannosylglycoprotein 6-beta-N-acetylglucosaminyltransferase A-like, transcript variant X1"; exon_number "12"; model_evidence "Supporting evidence includes similarity to: 12 Proteins, and 100% coverage of the annotated genomic feature by RNAseq alignments, including 37 samples with support for all annotated introns";
NC_043020.1	Gnomon	exon	14371681	14371805	.	+	.	gene_id "LOC115223971"; db_xref "GeneID:115223971"; gbkey "mRNA"; gene "LOC115223971"; ID ""; gene_name "LOC115223971"; transcript_id "XM_029794733.2"; product "alpha-1,6-mannosylglycoprotein 6-beta-N-acetylglucosaminyltransferase A-like, transcript variant X1"; exon_number "13"; model_evidence "Supporting evidence includes similarity to: 12 Proteins, and 100% coverage of the annotated genomic feature by RNAseq alignments, including 37 samples with support for all annotated introns";
NC_043020.1	Gnomon	exon	14374254	14374415	.	+	.	gene_id "LOC115223971"; db_xref "GeneID:115223971"; gbkey "mRNA"; gene "LOC115223971"; ID ""; gene_name "LOC115223971"; transcript_id "XM_029794733.2"; product "alpha-1,6-mannosylglycoprotein 6-beta-N-acetylglucosaminyltransferase A-like, transcript variant X1"; exon_number "14"; model_evidence "Supporting evidence includes similarity to: 12 Proteins, and 100% coverage of the annotated genomic feature by RNAseq alignments, including 37 samples with support for all annotated introns";
NC_043020.1	Gnomon	exon	14375311	14375457	.	+	.	gene_id "LOC115223971"; db_xref "GeneID:115223971"; gbkey "mRNA"; gene "LOC115223971"; ID ""; gene_name "LOC115223971"; transcript_id "XM_029794733.2"; product "alpha-1,6-mannosylglycoprotein 6-beta-N-acetylglucosaminyltransferase A-like, transcript variant X1"; exon_number "15"; model_evidence "Supporting evidence includes similarity to: 12 Proteins, and 100% coverage of the annotated genomic feature by RNAseq alignments, including 37 samples with support for all annotated introns";
NC_043020.1	Gnomon	exon	14378442	14378561	.	+	.	gene_id "LOC115223971"; db_xref "GeneID:115223971"; gbkey "mRNA"; gene "LOC115223971"; ID ""; gene_name "LOC115223971"; transcript_id "XM_029794733.2"; product "alpha-1,6-mannosylglycoprotein 6-beta-N-acetylglucosaminyltransferase A-like, transcript variant X1"; exon_number "16"; model_evidence "Supporting evidence includes similarity to: 12 Proteins, and 100% coverage of the annotated genomic feature by RNAseq alignments, including 37 samples with support for all annotated introns";
NC_043020.1	Gnomon	exon	14379129	14379312	.	+	.	gene_id "LOC115223971"; db_xref "GeneID:115223971"; gbkey "mRNA"; gene "LOC115223971"; ID ""; gene_name "LOC115223971"; transcript_id "XM_029794733.2"; product "alpha-1,6-mannosylglycoprotein 6-beta-N-acetylglucosaminyltransferase A-like, transcript variant X1"; exon_number "17"; model_evidence "Supporting evidence includes similarity to: 12 Proteins, and 100% coverage of the annotated genomic feature by RNAseq alignments, including 37 samples with support for all annotated introns";
NC_043020.1	Gnomon	exon	14382149	14383178	.	+	.	gene_id "LOC115223971"; db_xref "GeneID:115223971"; gbkey "mRNA"; gene "LOC115223971"; ID ""; gene_name "LOC115223971"; transcript_id "XM_029794733.2"; product "alpha-1,6-mannosylglycoprotein 6-beta-N-acetylglucosaminyltransferase A-like, transcript variant X1"; exon_number "18"; model_evidence "Supporting evidence includes similarity to: 12 Proteins, and 100% coverage of the annotated genomic feature by RNAseq alignments, including 37 samples with support for all annotated introns";
NC_043020.1	Gnomon	start_codon	14257945	14257947	.	+	0	gene_id "LOC115223971"; db_xref "GeneID:115223971"; gbkey "CDS"; gene "LOC115223971"; ID ""; gene_name "LOC115223971"; transcript_id "XM_029794733.2"; product "alpha-1,6-mannosylglycoprotein 6-beta-N-acetylglucosaminyltransferase A-like isoform X1"; protein_id "XP_029650593.1"; exon_number "1";
NC_043020.1	Gnomon	stop_codon	14382406	14382408	.	+	0	gene_id "LOC115223971"; db_xref "GeneID:115223971"; gbkey "CDS"; gene "LOC115223971"; ID ""; gene_name "LOC115223971"; transcript_id "XM_029794733.2"; product "alpha-1,6-mannosylglycoprotein 6-beta-N-acetylglucosaminyltransferase A-like isoform X1"; protein_id "XP_029650593.1"; exon_number "18";
NC_043020.1	Gnomon	transcript	14257730	14383178	.	+	.	gene_id "LOC115223971"; ID "XM_029794734.2"; gene_name "LOC115223971"; transcript_id "XM_029794734.2";
NC_043020.1	Gnomon	CDS	14297608	14297760	.	+	0	gene_id "LOC115223971"; db_xref "GeneID:115223971"; gbkey "CDS"; gene "LOC115223971"; ID ""; gene_name "LOC115223971"; transcript_id "XM_029794734.2"; product "alpha-1,6-mannosylglycoprotein 6-beta-N-acetylglucosaminyltransferase A-like isoform X2"; protein_id "XP_029650594.1"; exon_number "3";
NC_043020.1	Gnomon	CDS	14327972	14328071	.	+	0	gene_id "LOC115223971"; db_xref "GeneID:115223971"; gbkey "CDS"; gene "LOC115223971"; ID ""; gene_name "LOC115223971"; transcript_id "XM_029794734.2"; product "alpha-1,6-mannosylglycoprotein 6-beta-N-acetylglucosaminyltransferase A-like isoform X2"; protein_id "XP_029650594.1"; exon_number "4";
NC_043020.1	Gnomon	CDS	14332072	14332230	.	+	2	gene_id "LOC115223971"; db_xref "GeneID:115223971"; gbkey "CDS"; gene "LOC115223971"; ID ""; gene_name "LOC115223971"; transcript_id "XM_029794734.2"; product "alpha-1,6-mannosylglycoprotein 6-beta-N-acetylglucosaminyltransferase A-like isoform X2"; protein_id "XP_029650594.1"; exon_number "5";
NC_043020.1	Gnomon	CDS	14334489	14334571	.	+	2	gene_id "LOC115223971"; db_xref "GeneID:115223971"; gbkey "CDS"; gene "LOC115223971"; ID ""; gene_name "LOC115223971"; transcript_id "XM_029794734.2"; product "alpha-1,6-mannosylglycoprotein 6-beta-N-acetylglucosaminyltransferase A-like isoform X2"; protein_id "XP_029650594.1"; exon_number "6";
NC_043020.1	Gnomon	CDS	14338769	14338858	.	+	0	gene_id "LOC115223971"; db_xref "GeneID:115223971"; gbkey "CDS"; gene "LOC115223971"; ID ""; gene_name "LOC115223971"; transcript_id "XM_029794734.2"; product "alpha-1,6-mannosylglycoprotein 6-beta-N-acetylglucosaminyltransferase A-like isoform X2"; protein_id "XP_029650594.1"; exon_number "7";
NC_043020.1	Gnomon	CDS	14341344	14341421	.	+	0	gene_id "LOC115223971"; db_xref "GeneID:115223971"; gbkey "CDS"; gene "LOC115223971"; ID ""; gene_name "LOC115223971"; transcript_id "XM_029794734.2"; product "alpha-1,6-mannosylglycoprotein 6-beta-N-acetylglucosaminyltransferase A-like isoform X2"; protein_id "XP_029650594.1"; exon_number "8";
NC_043020.1	Gnomon	CDS	14344385	14344555	.	+	0	gene_id "LOC115223971"; db_xref "GeneID:115223971"; gbkey "CDS"; gene "LOC115223971"; ID ""; gene_name "LOC115223971"; transcript_id "XM_029794734.2"; product "alpha-1,6-mannosylglycoprotein 6-beta-N-acetylglucosaminyltransferase A-like isoform X2"; protein_id "XP_029650594.1"; exon_number "9";
NC_043020.1	Gnomon	CDS	14347520	14347586	.	+	0	gene_id "LOC115223971"; db_xref "GeneID:115223971"; gbkey "CDS"; gene "LOC115223971"; ID ""; gene_name "LOC115223971"; transcript_id "XM_029794734.2"; product "alpha-1,6-mannosylglycoprotein 6-beta-N-acetylglucosaminyltransferase A-like isoform X2"; protein_id "XP_029650594.1"; exon_number "10";
NC_043020.1	Gnomon	CDS	14360296	14360398	.	+	2	gene_id "LOC115223971"; db_xref "GeneID:115223971"; gbkey "CDS"; gene "LOC115223971"; ID ""; gene_name "LOC115223971"; transcript_id "XM_029794734.2"; product "alpha-1,6-mannosylglycoprotein 6-beta-N-acetylglucosaminyltransferase A-like isoform X2"; protein_id "XP_029650594.1"; exon_number "11";
NC_043020.1	Gnomon	CDS	14362967	14363101	.	+	1	gene_id "LOC115223971"; db_xref "GeneID:115223971"; gbkey "CDS"; gene "LOC115223971"; ID ""; gene_name "LOC115223971"; transcript_id "XM_029794734.2"; product "alpha-1,6-mannosylglycoprotein 6-beta-N-acetylglucosaminyltransferase A-like isoform X2"; protein_id "XP_029650594.1"; exon_number "12";
NC_043020.1	Gnomon	CDS	14366656	14366789	.	+	1	gene_id "LOC115223971"; db_xref "GeneID:115223971"; gbkey "CDS"; gene "LOC115223971"; ID ""; gene_name "LOC115223971"; transcript_id "XM_029794734.2"; product "alpha-1,6-mannosylglycoprotein 6-beta-N-acetylglucosaminyltransferase A-like isoform X2"; protein_id "XP_029650594.1"; exon_number "13";
NC_043020.1	Gnomon	CDS	14371681	14371805	.	+	2	gene_id "LOC115223971"; db_xref "GeneID:115223971"; gbkey "CDS"; gene "LOC115223971"; ID ""; gene_name "LOC115223971"; transcript_id "XM_029794734.2"; product "alpha-1,6-mannosylglycoprotein 6-beta-N-acetylglucosaminyltransferase A-like isoform X2"; protein_id "XP_029650594.1"; exon_number "14";
NC_043020.1	Gnomon	CDS	14374254	14374415	.	+	0	gene_id "LOC115223971"; db_xref "GeneID:115223971"; gbkey "CDS"; gene "LOC115223971"; ID ""; gene_name "LOC115223971"; transcript_id "XM_029794734.2"; product "alpha-1,6-mannosylglycoprotein 6-beta-N-acetylglucosaminyltransferase A-like isoform X2"; protein_id "XP_029650594.1"; exon_number "15";
NC_043020.1	Gnomon	CDS	14375311	14375457	.	+	0	gene_id "LOC115223971"; db_xref "GeneID:115223971"; gbkey "CDS"; gene "LOC115223971"; ID ""; gene_name "LOC115223971"; transcript_id "XM_029794734.2"; product "alpha-1,6-mannosylglycoprotein 6-beta-N-acetylglucosaminyltransferase A-like isoform X2"; protein_id "XP_029650594.1"; exon_number "16";
NC_043020.1	Gnomon	CDS	14378442	14378561	.	+	0	gene_id "LOC115223971"; db_xref "GeneID:115223971"; gbkey "CDS"; gene "LOC115223971"; ID ""; gene_name "LOC115223971"; transcript_id "XM_029794734.2"; product "alpha-1,6-mannosylglycoprotein 6-beta-N-acetylglucosaminyltransferase A-like isoform X2"; protein_id "XP_029650594.1"; exon_number "17";
NC_043020.1	Gnomon	CDS	14379129	14379312	.	+	0	gene_id "LOC115223971"; db_xref "GeneID:115223971"; gbkey "CDS"; gene "LOC115223971"; ID ""; gene_name "LOC115223971"; transcript_id "XM_029794734.2"; product "alpha-1,6-mannosylglycoprotein 6-beta-N-acetylglucosaminyltransferase A-like isoform X2"; protein_id "XP_029650594.1"; exon_number "18";
NC_043020.1	Gnomon	CDS	14382149	14382405	.	+	2	gene_id "LOC115223971"; db_xref "GeneID:115223971"; gbkey "CDS"; gene "LOC115223971"; ID ""; gene_name "LOC115223971"; transcript_id "XM_029794734.2"; product "alpha-1,6-mannosylglycoprotein 6-beta-N-acetylglucosaminyltransferase A-like isoform X2"; protein_id "XP_029650594.1"; exon_number "19";
NC_043020.1	Gnomon	exon	14257730	14257949	.	+	.	gene_id "LOC115223971"; db_xref "GeneID:115223971"; gbkey "mRNA"; gene "LOC115223971"; ID ""; gene_name "LOC115223971"; transcript_id "XM_029794734.2"; product "alpha-1,6-mannosylglycoprotein 6-beta-N-acetylglucosaminyltransferase A-like, transcript variant X2"; exon_number "1"; model_evidence "Supporting evidence includes similarity to: 11 Proteins, and 100% coverage of the annotated genomic feature by RNAseq alignments, including 24 samples with support for all annotated introns";
NC_043020.1	Gnomon	exon	14281160	14281241	.	+	.	gene_id "LOC115223971"; db_xref "GeneID:115223971"; gbkey "mRNA"; gene "LOC115223971"; ID ""; gene_name "LOC115223971"; transcript_id "XM_029794734.2"; product "alpha-1,6-mannosylglycoprotein 6-beta-N-acetylglucosaminyltransferase A-like, transcript variant X2"; exon_number "2"; model_evidence "Supporting evidence includes similarity to: 11 Proteins, and 100% coverage of the annotated genomic feature by RNAseq alignments, including 24 samples with support for all annotated introns";
NC_043020.1	Gnomon	exon	14297592	14297760	.	+	.	gene_id "LOC115223971"; db_xref "GeneID:115223971"; gbkey "mRNA"; gene "LOC115223971"; ID ""; gene_name "LOC115223971"; transcript_id "XM_029794734.2"; product "alpha-1,6-mannosylglycoprotein 6-beta-N-acetylglucosaminyltransferase A-like, transcript variant X2"; exon_number "3"; model_evidence "Supporting evidence includes similarity to: 11 Proteins, and 100% coverage of the annotated genomic feature by RNAseq alignments, including 24 samples with support for all annotated introns";
NC_043020.1	Gnomon	exon	14327972	14328071	.	+	.	gene_id "LOC115223971"; db_xref "GeneID:115223971"; gbkey "mRNA"; gene "LOC115223971"; ID ""; gene_name "LOC115223971"; transcript_id "XM_029794734.2"; product "alpha-1,6-mannosylglycoprotein 6-beta-N-acetylglucosaminyltransferase A-like, transcript variant X2"; exon_number "4"; model_evidence "Supporting evidence includes similarity to: 11 Proteins, and 100% coverage of the annotated genomic feature by RNAseq alignments, including 24 samples with support for all annotated introns";
NC_043020.1	Gnomon	exon	14332072	14332230	.	+	.	gene_id "LOC115223971"; db_xref "GeneID:115223971"; gbkey "mRNA"; gene "LOC115223971"; ID ""; gene_name "LOC115223971"; transcript_id "XM_029794734.2"; product "alpha-1,6-mannosylglycoprotein 6-beta-N-acetylglucosaminyltransferase A-like, transcript variant X2"; exon_number "5"; model_evidence "Supporting evidence includes similarity to: 11 Proteins, and 100% coverage of the annotated genomic feature by RNAseq alignments, including 24 samples with support for all annotated introns";
NC_043020.1	Gnomon	exon	14334489	14334571	.	+	.	gene_id "LOC115223971"; db_xref "GeneID:115223971"; gbkey "mRNA"; gene "LOC115223971"; ID ""; gene_name "LOC115223971"; transcript_id "XM_029794734.2"; product "alpha-1,6-mannosylglycoprotein 6-beta-N-acetylglucosaminyltransferase A-like, transcript variant X2"; exon_number "6"; model_evidence "Supporting evidence includes similarity to: 11 Proteins, and 100% coverage of the annotated genomic feature by RNAseq alignments, including 24 samples with support for all annotated introns";
NC_043020.1	Gnomon	exon	14338769	14338858	.	+	.	gene_id "LOC115223971"; db_xref "GeneID:115223971"; gbkey "mRNA"; gene "LOC115223971"; ID ""; gene_name "LOC115223971"; transcript_id "XM_029794734.2"; product "alpha-1,6-mannosylglycoprotein 6-beta-N-acetylglucosaminyltransferase A-like, transcript variant X2"; exon_number "7"; model_evidence "Supporting evidence includes similarity to: 11 Proteins, and 100% coverage of the annotated genomic feature by RNAseq alignments, including 24 samples with support for all annotated introns";
NC_043020.1	Gnomon	exon	14341344	14341421	.	+	.	gene_id "LOC115223971"; db_xref "GeneID:115223971"; gbkey "mRNA"; gene "LOC115223971"; ID ""; gene_name "LOC115223971"; transcript_id "XM_029794734.2"; product "alpha-1,6-mannosylglycoprotein 6-beta-N-acetylglucosaminyltransferase A-like, transcript variant X2"; exon_number "8"; model_evidence "Supporting evidence includes similarity to: 11 Proteins, and 100% coverage of the annotated genomic feature by RNAseq alignments, including 24 samples with support for all annotated introns";
NC_043020.1	Gnomon	exon	14344385	14344555	.	+	.	gene_id "LOC115223971"; db_xref "GeneID:115223971"; gbkey "mRNA"; gene "LOC115223971"; ID ""; gene_name "LOC115223971"; transcript_id "XM_029794734.2"; product "alpha-1,6-mannosylglycoprotein 6-beta-N-acetylglucosaminyltransferase A-like, transcript variant X2"; exon_number "9"; model_evidence "Supporting evidence includes similarity to: 11 Proteins, and 100% coverage of the annotated genomic feature by RNAseq alignments, including 24 samples with support for all annotated introns";
NC_043020.1	Gnomon	exon	14347520	14347586	.	+	.	gene_id "LOC115223971"; db_xref "GeneID:115223971"; gbkey "mRNA"; gene "LOC115223971"; ID ""; gene_name "LOC115223971"; transcript_id "XM_029794734.2"; product "alpha-1,6-mannosylglycoprotein 6-beta-N-acetylglucosaminyltransferase A-like, transcript variant X2"; exon_number "10"; model_evidence "Supporting evidence includes similarity to: 11 Proteins, and 100% coverage of the annotated genomic feature by RNAseq alignments, including 24 samples with support for all annotated introns";
NC_043020.1	Gnomon	exon	14360296	14360398	.	+	.	gene_id "LOC115223971"; db_xref "GeneID:115223971"; gbkey "mRNA"; gene "LOC115223971"; ID ""; gene_name "LOC115223971"; transcript_id "XM_029794734.2"; product "alpha-1,6-mannosylglycoprotein 6-beta-N-acetylglucosaminyltransferase A-like, transcript variant X2"; exon_number "11"; model_evidence "Supporting evidence includes similarity to: 11 Proteins, and 100% coverage of the annotated genomic feature by RNAseq alignments, including 24 samples with support for all annotated introns";
NC_043020.1	Gnomon	exon	14362967	14363101	.	+	.	gene_id "LOC115223971"; db_xref "GeneID:115223971"; gbkey "mRNA"; gene "LOC115223971"; ID ""; gene_name "LOC115223971"; transcript_id "XM_029794734.2"; product "alpha-1,6-mannosylglycoprotein 6-beta-N-acetylglucosaminyltransferase A-like, transcript variant X2"; exon_number "12"; model_evidence "Supporting evidence includes similarity to: 11 Proteins, and 100% coverage of the annotated genomic feature by RNAseq alignments, including 24 samples with support for all annotated introns";
NC_043020.1	Gnomon	exon	14366656	14366789	.	+	.	gene_id "LOC115223971"; db_xref "GeneID:115223971"; gbkey "mRNA"; gene "LOC115223971"; ID ""; gene_name "LOC115223971"; transcript_id "XM_029794734.2"; product "alpha-1,6-mannosylglycoprotein 6-beta-N-acetylglucosaminyltransferase A-like, transcript variant X2"; exon_number "13"; model_evidence "Supporting evidence includes similarity to: 11 Proteins, and 100% coverage of the annotated genomic feature by RNAseq alignments, including 24 samples with support for all annotated introns";
NC_043020.1	Gnomon	exon	14371681	14371805	.	+	.	gene_id "LOC115223971"; db_xref "GeneID:115223971"; gbkey "mRNA"; gene "LOC115223971"; ID ""; gene_name "LOC115223971"; transcript_id "XM_029794734.2"; product "alpha-1,6-mannosylglycoprotein 6-beta-N-acetylglucosaminyltransferase A-like, transcript variant X2"; exon_number "14"; model_evidence "Supporting evidence includes similarity to: 11 Proteins, and 100% coverage of the annotated genomic feature by RNAseq alignments, including 24 samples with support for all annotated introns";
NC_043020.1	Gnomon	exon	14374254	14374415	.	+	.	gene_id "LOC115223971"; db_xref "GeneID:115223971"; gbkey "mRNA"; gene "LOC115223971"; ID ""; gene_name "LOC115223971"; transcript_id "XM_029794734.2"; product "alpha-1,6-mannosylglycoprotein 6-beta-N-acetylglucosaminyltransferase A-like, transcript variant X2"; exon_number "15"; model_evidence "Supporting evidence includes similarity to: 11 Proteins, and 100% coverage of the annotated genomic feature by RNAseq alignments, including 24 samples with support for all annotated introns";
NC_043020.1	Gnomon	exon	14375311	14375457	.	+	.	gene_id "LOC115223971"; db_xref "GeneID:115223971"; gbkey "mRNA"; gene "LOC115223971"; ID ""; gene_name "LOC115223971"; transcript_id "XM_029794734.2"; product "alpha-1,6-mannosylglycoprotein 6-beta-N-acetylglucosaminyltransferase A-like, transcript variant X2"; exon_number "16"; model_evidence "Supporting evidence includes similarity to: 11 Proteins, and 100% coverage of the annotated genomic feature by RNAseq alignments, including 24 samples with support for all annotated introns";
NC_043020.1	Gnomon	exon	14378442	14378561	.	+	.	gene_id "LOC115223971"; db_xref "GeneID:115223971"; gbkey "mRNA"; gene "LOC115223971"; ID ""; gene_name "LOC115223971"; transcript_id "XM_029794734.2"; product "alpha-1,6-mannosylglycoprotein 6-beta-N-acetylglucosaminyltransferase A-like, transcript variant X2"; exon_number "17"; model_evidence "Supporting evidence includes similarity to: 11 Proteins, and 100% coverage of the annotated genomic feature by RNAseq alignments, including 24 samples with support for all annotated introns";
NC_043020.1	Gnomon	exon	14379129	14379312	.	+	.	gene_id "LOC115223971"; db_xref "GeneID:115223971"; gbkey "mRNA"; gene "LOC115223971"; ID ""; gene_name "LOC115223971"; transcript_id "XM_029794734.2"; product "alpha-1,6-mannosylglycoprotein 6-beta-N-acetylglucosaminyltransferase A-like, transcript variant X2"; exon_number "18"; model_evidence "Supporting evidence includes similarity to: 11 Proteins, and 100% coverage of the annotated genomic feature by RNAseq alignments, including 24 samples with support for all annotated introns";
NC_043020.1	Gnomon	exon	14382149	14383178	.	+	.	gene_id "LOC115223971"; db_xref "GeneID:115223971"; gbkey "mRNA"; gene "LOC115223971"; ID ""; gene_name "LOC115223971"; transcript_id "XM_029794734.2"; product "alpha-1,6-mannosylglycoprotein 6-beta-N-acetylglucosaminyltransferase A-like, transcript variant X2"; exon_number "19"; model_evidence "Supporting evidence includes similarity to: 11 Proteins, and 100% coverage of the annotated genomic feature by RNAseq alignments, including 24 samples with support for all annotated introns";
NC_043020.1	Gnomon	start_codon	14297608	14297610	.	+	0	gene_id "LOC115223971"; db_xref "GeneID:115223971"; gbkey "CDS"; gene "LOC115223971"; ID ""; gene_name "LOC115223971"; transcript_id "XM_029794734.2"; product "alpha-1,6-mannosylglycoprotein 6-beta-N-acetylglucosaminyltransferase A-like isoform X2"; protein_id "XP_029650594.1"; exon_number "3";
NC_043020.1	Gnomon	stop_codon	14382406	14382408	.	+	0	gene_id "LOC115223971"; db_xref "GeneID:115223971"; gbkey "CDS"; gene "LOC115223971"; ID ""; gene_name "LOC115223971"; transcript_id "XM_029794734.2"; product "alpha-1,6-mannosylglycoprotein 6-beta-N-acetylglucosaminyltransferase A-like isoform X2"; protein_id "XP_029650594.1"; exon_number "19";
NC_043020.1	Gnomon	transcript	14296892	14383178	.	+	.	gene_id "LOC115223971"; ID "XM_036512728.1"; gene_name "LOC115223971"; transcript_id "XM_036512728.1";
NC_043020.1	Gnomon	CDS	14297608	14297760	.	+	0	gene_id "LOC115223971"; db_xref "GeneID:115223971"; gbkey "CDS"; gene "LOC115223971"; ID ""; gene_name "LOC115223971"; transcript_id "XM_036512728.1"; product "alpha-1,6-mannosylglycoprotein 6-beta-N-acetylglucosaminyltransferase A-like isoform X2"; protein_id "XP_036368621.1"; exon_number "2";
NC_043020.1	Gnomon	CDS	14327972	14328071	.	+	0	gene_id "LOC115223971"; db_xref "GeneID:115223971"; gbkey "CDS"; gene "LOC115223971"; ID ""; gene_name "LOC115223971"; transcript_id "XM_036512728.1"; product "alpha-1,6-mannosylglycoprotein 6-beta-N-acetylglucosaminyltransferase A-like isoform X2"; protein_id "XP_036368621.1"; exon_number "3";
NC_043020.1	Gnomon	CDS	14332072	14332230	.	+	2	gene_id "LOC115223971"; db_xref "GeneID:115223971"; gbkey "CDS"; gene "LOC115223971"; ID ""; gene_name "LOC115223971"; transcript_id "XM_036512728.1"; product "alpha-1,6-mannosylglycoprotein 6-beta-N-acetylglucosaminyltransferase A-like isoform X2"; protein_id "XP_036368621.1"; exon_number "4";
NC_043020.1	Gnomon	CDS	14334489	14334571	.	+	2	gene_id "LOC115223971"; db_xref "GeneID:115223971"; gbkey "CDS"; gene "LOC115223971"; ID ""; gene_name "LOC115223971"; transcript_id "XM_036512728.1"; product "alpha-1,6-mannosylglycoprotein 6-beta-N-acetylglucosaminyltransferase A-like isoform X2"; protein_id "XP_036368621.1"; exon_number "5";
NC_043020.1	Gnomon	CDS	14338769	14338858	.	+	0	gene_id "LOC115223971"; db_xref "GeneID:115223971"; gbkey "CDS"; gene "LOC115223971"; ID ""; gene_name "LOC115223971"; transcript_id "XM_036512728.1"; product "alpha-1,6-mannosylglycoprotein 6-beta-N-acetylglucosaminyltransferase A-like isoform X2"; protein_id "XP_036368621.1"; exon_number "6";
NC_043020.1	Gnomon	CDS	14341344	14341421	.	+	0	gene_id "LOC115223971"; db_xref "GeneID:115223971"; gbkey "CDS"; gene "LOC115223971"; ID ""; gene_name "LOC115223971"; transcript_id "XM_036512728.1"; product "alpha-1,6-mannosylglycoprotein 6-beta-N-acetylglucosaminyltransferase A-like isoform X2"; protein_id "XP_036368621.1"; exon_number "7";
NC_043020.1	Gnomon	CDS	14344385	14344555	.	+	0	gene_id "LOC115223971"; db_xref "GeneID:115223971"; gbkey "CDS"; gene "LOC115223971"; ID ""; gene_name "LOC115223971"; transcript_id "XM_036512728.1"; product "alpha-1,6-mannosylglycoprotein 6-beta-N-acetylglucosaminyltransferase A-like isoform X2"; protein_id "XP_036368621.1"; exon_number "8";
NC_043020.1	Gnomon	CDS	14347520	14347586	.	+	0	gene_id "LOC115223971"; db_xref "GeneID:115223971"; gbkey "CDS"; gene "LOC115223971"; ID ""; gene_name "LOC115223971"; transcript_id "XM_036512728.1"; product "alpha-1,6-mannosylglycoprotein 6-beta-N-acetylglucosaminyltransferase A-like isoform X2"; protein_id "XP_036368621.1"; exon_number "9";
NC_043020.1	Gnomon	CDS	14360296	14360398	.	+	2	gene_id "LOC115223971"; db_xref "GeneID:115223971"; gbkey "CDS"; gene "LOC115223971"; ID ""; gene_name "LOC115223971"; transcript_id "XM_036512728.1"; product "alpha-1,6-mannosylglycoprotein 6-beta-N-acetylglucosaminyltransferase A-like isoform X2"; protein_id "XP_036368621.1"; exon_number "10";
NC_043020.1	Gnomon	CDS	14362967	14363101	.	+	1	gene_id "LOC115223971"; db_xref "GeneID:115223971"; gbkey "CDS"; gene "LOC115223971"; ID ""; gene_name "LOC115223971"; transcript_id "XM_036512728.1"; product "alpha-1,6-mannosylglycoprotein 6-beta-N-acetylglucosaminyltransferase A-like isoform X2"; protein_id "XP_036368621.1"; exon_number "11";
NC_043020.1	Gnomon	CDS	14366656	14366789	.	+	1	gene_id "LOC115223971"; db_xref "GeneID:115223971"; gbkey "CDS"; gene "LOC115223971"; ID ""; gene_name "LOC115223971"; transcript_id "XM_036512728.1"; product "alpha-1,6-mannosylglycoprotein 6-beta-N-acetylglucosaminyltransferase A-like isoform X2"; protein_id "XP_036368621.1"; exon_number "12";
NC_043020.1	Gnomon	CDS	14371681	14371805	.	+	2	gene_id "LOC115223971"; db_xref "GeneID:115223971"; gbkey "CDS"; gene "LOC115223971"; ID ""; gene_name "LOC115223971"; transcript_id "XM_036512728.1"; product "alpha-1,6-mannosylglycoprotein 6-beta-N-acetylglucosaminyltransferase A-like isoform X2"; protein_id "XP_036368621.1"; exon_number "13";
NC_043020.1	Gnomon	CDS	14374254	14374415	.	+	0	gene_id "LOC115223971"; db_xref "GeneID:115223971"; gbkey "CDS"; gene "LOC115223971"; ID ""; gene_name "LOC115223971"; transcript_id "XM_036512728.1"; product "alpha-1,6-mannosylglycoprotein 6-beta-N-acetylglucosaminyltransferase A-like isoform X2"; protein_id "XP_036368621.1"; exon_number "14";
NC_043020.1	Gnomon	CDS	14375311	14375457	.	+	0	gene_id "LOC115223971"; db_xref "GeneID:115223971"; gbkey "CDS"; gene "LOC115223971"; ID ""; gene_name "LOC115223971"; transcript_id "XM_036512728.1"; product "alpha-1,6-mannosylglycoprotein 6-beta-N-acetylglucosaminyltransferase A-like isoform X2"; protein_id "XP_036368621.1"; exon_number "15";
NC_043020.1	Gnomon	CDS	14378442	14378561	.	+	0	gene_id "LOC115223971"; db_xref "GeneID:115223971"; gbkey "CDS"; gene "LOC115223971"; ID ""; gene_name "LOC115223971"; transcript_id "XM_036512728.1"; product "alpha-1,6-mannosylglycoprotein 6-beta-N-acetylglucosaminyltransferase A-like isoform X2"; protein_id "XP_036368621.1"; exon_number "16";
NC_043020.1	Gnomon	CDS	14379129	14379312	.	+	0	gene_id "LOC115223971"; db_xref "GeneID:115223971"; gbkey "CDS"; gene "LOC115223971"; ID ""; gene_name "LOC115223971"; transcript_id "XM_036512728.1"; product "alpha-1,6-mannosylglycoprotein 6-beta-N-acetylglucosaminyltransferase A-like isoform X2"; protein_id "XP_036368621.1"; exon_number "17";
NC_043020.1	Gnomon	CDS	14382149	14382405	.	+	2	gene_id "LOC115223971"; db_xref "GeneID:115223971"; gbkey "CDS"; gene "LOC115223971"; ID ""; gene_name "LOC115223971"; transcript_id "XM_036512728.1"; product "alpha-1,6-mannosylglycoprotein 6-beta-N-acetylglucosaminyltransferase A-like isoform X2"; protein_id "XP_036368621.1"; exon_number "18";
NC_043020.1	Gnomon	exon	14296892	14297013	.	+	.	gene_id "LOC115223971"; db_xref "GeneID:115223971"; gbkey "mRNA"; gene "LOC115223971"; ID ""; gene_name "LOC115223971"; transcript_id "XM_036512728.1"; product "alpha-1,6-mannosylglycoprotein 6-beta-N-acetylglucosaminyltransferase A-like, transcript variant X3"; exon_number "1"; model_evidence "Supporting evidence includes similarity to: 12 Proteins, and 100% coverage of the annotated genomic feature by RNAseq alignments, including 5 samples with support for all annotated introns";
NC_043020.1	Gnomon	exon	14297592	14297760	.	+	.	gene_id "LOC115223971"; db_xref "GeneID:115223971"; gbkey "mRNA"; gene "LOC115223971"; ID ""; gene_name "LOC115223971"; transcript_id "XM_036512728.1"; product "alpha-1,6-mannosylglycoprotein 6-beta-N-acetylglucosaminyltransferase A-like, transcript variant X3"; exon_number "2"; model_evidence "Supporting evidence includes similarity to: 12 Proteins, and 100% coverage of the annotated genomic feature by RNAseq alignments, including 5 samples with support for all annotated introns";
NC_043020.1	Gnomon	exon	14327972	14328071	.	+	.	gene_id "LOC115223971"; db_xref "GeneID:115223971"; gbkey "mRNA"; gene "LOC115223971"; ID ""; gene_name "LOC115223971"; transcript_id "XM_036512728.1"; product "alpha-1,6-mannosylglycoprotein 6-beta-N-acetylglucosaminyltransferase A-like, transcript variant X3"; exon_number "3"; model_evidence "Supporting evidence includes similarity to: 12 Proteins, and 100% coverage of the annotated genomic feature by RNAseq alignments, including 5 samples with support for all annotated introns";
NC_043020.1	Gnomon	exon	14332072	14332230	.	+	.	gene_id "LOC115223971"; db_xref "GeneID:115223971"; gbkey "mRNA"; gene "LOC115223971"; ID ""; gene_name "LOC115223971"; transcript_id "XM_036512728.1"; product "alpha-1,6-mannosylglycoprotein 6-beta-N-acetylglucosaminyltransferase A-like, transcript variant X3"; exon_number "4"; model_evidence "Supporting evidence includes similarity to: 12 Proteins, and 100% coverage of the annotated genomic feature by RNAseq alignments, including 5 samples with support for all annotated introns";
NC_043020.1	Gnomon	exon	14334489	14334571	.	+	.	gene_id "LOC115223971"; db_xref "GeneID:115223971"; gbkey "mRNA"; gene "LOC115223971"; ID ""; gene_name "LOC115223971"; transcript_id "XM_036512728.1"; product "alpha-1,6-mannosylglycoprotein 6-beta-N-acetylglucosaminyltransferase A-like, transcript variant X3"; exon_number "5"; model_evidence "Supporting evidence includes similarity to: 12 Proteins, and 100% coverage of the annotated genomic feature by RNAseq alignments, including 5 samples with support for all annotated introns";
NC_043020.1	Gnomon	exon	14338769	14338858	.	+	.	gene_id "LOC115223971"; db_xref "GeneID:115223971"; gbkey "mRNA"; gene "LOC115223971"; ID ""; gene_name "LOC115223971"; transcript_id "XM_036512728.1"; product "alpha-1,6-mannosylglycoprotein 6-beta-N-acetylglucosaminyltransferase A-like, transcript variant X3"; exon_number "6"; model_evidence "Supporting evidence includes similarity to: 12 Proteins, and 100% coverage of the annotated genomic feature by RNAseq alignments, including 5 samples with support for all annotated introns";
NC_043020.1	Gnomon	exon	14341344	14341421	.	+	.	gene_id "LOC115223971"; db_xref "GeneID:115223971"; gbkey "mRNA"; gene "LOC115223971"; ID ""; gene_name "LOC115223971"; transcript_id "XM_036512728.1"; product "alpha-1,6-mannosylglycoprotein 6-beta-N-acetylglucosaminyltransferase A-like, transcript variant X3"; exon_number "7"; model_evidence "Supporting evidence includes similarity to: 12 Proteins, and 100% coverage of the annotated genomic feature by RNAseq alignments, including 5 samples with support for all annotated introns";
NC_043020.1	Gnomon	exon	14344385	14344555	.	+	.	gene_id "LOC115223971"; db_xref "GeneID:115223971"; gbkey "mRNA"; gene "LOC115223971"; ID ""; gene_name "LOC115223971"; transcript_id "XM_036512728.1"; product "alpha-1,6-mannosylglycoprotein 6-beta-N-acetylglucosaminyltransferase A-like, transcript variant X3"; exon_number "8"; model_evidence "Supporting evidence includes similarity to: 12 Proteins, and 100% coverage of the annotated genomic feature by RNAseq alignments, including 5 samples with support for all annotated introns";
NC_043020.1	Gnomon	exon	14347520	14347586	.	+	.	gene_id "LOC115223971"; db_xref "GeneID:115223971"; gbkey "mRNA"; gene "LOC115223971"; ID ""; gene_name "LOC115223971"; transcript_id "XM_036512728.1"; product "alpha-1,6-mannosylglycoprotein 6-beta-N-acetylglucosaminyltransferase A-like, transcript variant X3"; exon_number "9"; model_evidence "Supporting evidence includes similarity to: 12 Proteins, and 100% coverage of the annotated genomic feature by RNAseq alignments, including 5 samples with support for all annotated introns";
NC_043020.1	Gnomon	exon	14360296	14360398	.	+	.	gene_id "LOC115223971"; db_xref "GeneID:115223971"; gbkey "mRNA"; gene "LOC115223971"; ID ""; gene_name "LOC115223971"; transcript_id "XM_036512728.1"; product "alpha-1,6-mannosylglycoprotein 6-beta-N-acetylglucosaminyltransferase A-like, transcript variant X3"; exon_number "10"; model_evidence "Supporting evidence includes similarity to: 12 Proteins, and 100% coverage of the annotated genomic feature by RNAseq alignments, including 5 samples with support for all annotated introns";
NC_043020.1	Gnomon	exon	14362967	14363101	.	+	.	gene_id "LOC115223971"; db_xref "GeneID:115223971"; gbkey "mRNA"; gene "LOC115223971"; ID ""; gene_name "LOC115223971"; transcript_id "XM_036512728.1"; product "alpha-1,6-mannosylglycoprotein 6-beta-N-acetylglucosaminyltransferase A-like, transcript variant X3"; exon_number "11"; model_evidence "Supporting evidence includes similarity to: 12 Proteins, and 100% coverage of the annotated genomic feature by RNAseq alignments, including 5 samples with support for all annotated introns";
NC_043020.1	Gnomon	exon	14366656	14366789	.	+	.	gene_id "LOC115223971"; db_xref "GeneID:115223971"; gbkey "mRNA"; gene "LOC115223971"; ID ""; gene_name "LOC115223971"; transcript_id "XM_036512728.1"; product "alpha-1,6-mannosylglycoprotein 6-beta-N-acetylglucosaminyltransferase A-like, transcript variant X3"; exon_number "12"; model_evidence "Supporting evidence includes similarity to: 12 Proteins, and 100% coverage of the annotated genomic feature by RNAseq alignments, including 5 samples with support for all annotated introns";
NC_043020.1	Gnomon	exon	14371681	14371805	.	+	.	gene_id "LOC115223971"; db_xref "GeneID:115223971"; gbkey "mRNA"; gene "LOC115223971"; ID ""; gene_name "LOC115223971"; transcript_id "XM_036512728.1"; product "alpha-1,6-mannosylglycoprotein 6-beta-N-acetylglucosaminyltransferase A-like, transcript variant X3"; exon_number "13"; model_evidence "Supporting evidence includes similarity to: 12 Proteins, and 100% coverage of the annotated genomic feature by RNAseq alignments, including 5 samples with support for all annotated introns";
NC_043020.1	Gnomon	exon	14374254	14374415	.	+	.	gene_id "LOC115223971"; db_xref "GeneID:115223971"; gbkey "mRNA"; gene "LOC115223971"; ID ""; gene_name "LOC115223971"; transcript_id "XM_036512728.1"; product "alpha-1,6-mannosylglycoprotein 6-beta-N-acetylglucosaminyltransferase A-like, transcript variant X3"; exon_number "14"; model_evidence "Supporting evidence includes similarity to: 12 Proteins, and 100% coverage of the annotated genomic feature by RNAseq alignments, including 5 samples with support for all annotated introns";
NC_043020.1	Gnomon	exon	14375311	14375457	.	+	.	gene_id "LOC115223971"; db_xref "GeneID:115223971"; gbkey "mRNA"; gene "LOC115223971"; ID ""; gene_name "LOC115223971"; transcript_id "XM_036512728.1"; product "alpha-1,6-mannosylglycoprotein 6-beta-N-acetylglucosaminyltransferase A-like, transcript variant X3"; exon_number "15"; model_evidence "Supporting evidence includes similarity to: 12 Proteins, and 100% coverage of the annotated genomic feature by RNAseq alignments, including 5 samples with support for all annotated introns";
NC_043020.1	Gnomon	exon	14378442	14378561	.	+	.	gene_id "LOC115223971"; db_xref "GeneID:115223971"; gbkey "mRNA"; gene "LOC115223971"; ID ""; gene_name "LOC115223971"; transcript_id "XM_036512728.1"; product "alpha-1,6-mannosylglycoprotein 6-beta-N-acetylglucosaminyltransferase A-like, transcript variant X3"; exon_number "16"; model_evidence "Supporting evidence includes similarity to: 12 Proteins, and 100% coverage of the annotated genomic feature by RNAseq alignments, including 5 samples with support for all annotated introns";
NC_043020.1	Gnomon	exon	14379129	14379312	.	+	.	gene_id "LOC115223971"; db_xref "GeneID:115223971"; gbkey "mRNA"; gene "LOC115223971"; ID ""; gene_name "LOC115223971"; transcript_id "XM_036512728.1"; product "alpha-1,6-mannosylglycoprotein 6-beta-N-acetylglucosaminyltransferase A-like, transcript variant X3"; exon_number "17"; model_evidence "Supporting evidence includes similarity to: 12 Proteins, and 100% coverage of the annotated genomic feature by RNAseq alignments, including 5 samples with support for all annotated introns";
NC_043020.1	Gnomon	exon	14382149	14383178	.	+	.	gene_id "LOC115223971"; db_xref "GeneID:115223971"; gbkey "mRNA"; gene "LOC115223971"; ID ""; gene_name "LOC115223971"; transcript_id "XM_036512728.1"; product "alpha-1,6-mannosylglycoprotein 6-beta-N-acetylglucosaminyltransferase A-like, transcript variant X3"; exon_number "18"; model_evidence "Supporting evidence includes similarity to: 12 Proteins, and 100% coverage of the annotated genomic feature by RNAseq alignments, including 5 samples with support for all annotated introns";
NC_043020.1	Gnomon	start_codon	14297608	14297610	.	+	0	gene_id "LOC115223971"; db_xref "GeneID:115223971"; gbkey "CDS"; gene "LOC115223971"; ID ""; gene_name "LOC115223971"; transcript_id "XM_036512728.1"; product "alpha-1,6-mannosylglycoprotein 6-beta-N-acetylglucosaminyltransferase A-like isoform X2"; protein_id "XP_036368621.1"; exon_number "2";
NC_043020.1	Gnomon	stop_codon	14382406	14382408	.	+	0	gene_id "LOC115223971"; db_xref "GeneID:115223971"; gbkey "CDS"; gene "LOC115223971"; ID ""; gene_name "LOC115223971"; transcript_id "XM_036512728.1"; product "alpha-1,6-mannosylglycoprotein 6-beta-N-acetylglucosaminyltransferase A-like isoform X2"; protein_id "XP_036368621.1"; exon_number "18";
NC_043020.1	Gnomon	transcript	14257729	14382294	.	+	.	gene_id "LOC115223971"; ID "XM_036512729.1"; gene_name "LOC115223971"; transcript_id "XM_036512729.1";
NC_043020.1	Gnomon	CDS	14257945	14257949	.	+	0	gene_id "LOC115223971"; db_xref "GeneID:115223971"; gbkey "CDS"; gene "LOC115223971"; ID ""; gene_name "LOC115223971"; transcript_id "XM_036512729.1"; product "alpha-1,6-mannosylglycoprotein 6-beta-N-acetylglucosaminyltransferase A-like isoform X3"; protein_id "XP_036368622.1"; exon_number "1";
NC_043020.1	Gnomon	CDS	14297592	14297760	.	+	1	gene_id "LOC115223971"; db_xref "GeneID:115223971"; gbkey "CDS"; gene "LOC115223971"; ID ""; gene_name "LOC115223971"; transcript_id "XM_036512729.1"; product "alpha-1,6-mannosylglycoprotein 6-beta-N-acetylglucosaminyltransferase A-like isoform X3"; protein_id "XP_036368622.1"; exon_number "2";
NC_043020.1	Gnomon	CDS	14327972	14328071	.	+	0	gene_id "LOC115223971"; db_xref "GeneID:115223971"; gbkey "CDS"; gene "LOC115223971"; ID ""; gene_name "LOC115223971"; transcript_id "XM_036512729.1"; product "alpha-1,6-mannosylglycoprotein 6-beta-N-acetylglucosaminyltransferase A-like isoform X3"; protein_id "XP_036368622.1"; exon_number "3";
NC_043020.1	Gnomon	CDS	14332072	14332230	.	+	2	gene_id "LOC115223971"; db_xref "GeneID:115223971"; gbkey "CDS"; gene "LOC115223971"; ID ""; gene_name "LOC115223971"; transcript_id "XM_036512729.1"; product "alpha-1,6-mannosylglycoprotein 6-beta-N-acetylglucosaminyltransferase A-like isoform X3"; protein_id "XP_036368622.1"; exon_number "4";
NC_043020.1	Gnomon	CDS	14334489	14334571	.	+	2	gene_id "LOC115223971"; db_xref "GeneID:115223971"; gbkey "CDS"; gene "LOC115223971"; ID ""; gene_name "LOC115223971"; transcript_id "XM_036512729.1"; product "alpha-1,6-mannosylglycoprotein 6-beta-N-acetylglucosaminyltransferase A-like isoform X3"; protein_id "XP_036368622.1"; exon_number "5";
NC_043020.1	Gnomon	CDS	14338769	14338858	.	+	0	gene_id "LOC115223971"; db_xref "GeneID:115223971"; gbkey "CDS"; gene "LOC115223971"; ID ""; gene_name "LOC115223971"; transcript_id "XM_036512729.1"; product "alpha-1,6-mannosylglycoprotein 6-beta-N-acetylglucosaminyltransferase A-like isoform X3"; protein_id "XP_036368622.1"; exon_number "6";
NC_043020.1	Gnomon	CDS	14341344	14341421	.	+	0	gene_id "LOC115223971"; db_xref "GeneID:115223971"; gbkey "CDS"; gene "LOC115223971"; ID ""; gene_name "LOC115223971"; transcript_id "XM_036512729.1"; product "alpha-1,6-mannosylglycoprotein 6-beta-N-acetylglucosaminyltransferase A-like isoform X3"; protein_id "XP_036368622.1"; exon_number "7";
NC_043020.1	Gnomon	CDS	14344385	14344555	.	+	0	gene_id "LOC115223971"; db_xref "GeneID:115223971"; gbkey "CDS"; gene "LOC115223971"; ID ""; gene_name "LOC115223971"; transcript_id "XM_036512729.1"; product "alpha-1,6-mannosylglycoprotein 6-beta-N-acetylglucosaminyltransferase A-like isoform X3"; protein_id "XP_036368622.1"; exon_number "8";
NC_043020.1	Gnomon	CDS	14347520	14347586	.	+	0	gene_id "LOC115223971"; db_xref "GeneID:115223971"; gbkey "CDS"; gene "LOC115223971"; ID ""; gene_name "LOC115223971"; transcript_id "XM_036512729.1"; product "alpha-1,6-mannosylglycoprotein 6-beta-N-acetylglucosaminyltransferase A-like isoform X3"; protein_id "XP_036368622.1"; exon_number "9";
NC_043020.1	Gnomon	CDS	14360296	14360398	.	+	2	gene_id "LOC115223971"; db_xref "GeneID:115223971"; gbkey "CDS"; gene "LOC115223971"; ID ""; gene_name "LOC115223971"; transcript_id "XM_036512729.1"; product "alpha-1,6-mannosylglycoprotein 6-beta-N-acetylglucosaminyltransferase A-like isoform X3"; protein_id "XP_036368622.1"; exon_number "10";
NC_043020.1	Gnomon	CDS	14362967	14363101	.	+	1	gene_id "LOC115223971"; db_xref "GeneID:115223971"; gbkey "CDS"; gene "LOC115223971"; ID ""; gene_name "LOC115223971"; transcript_id "XM_036512729.1"; product "alpha-1,6-mannosylglycoprotein 6-beta-N-acetylglucosaminyltransferase A-like isoform X3"; protein_id "XP_036368622.1"; exon_number "11";
NC_043020.1	Gnomon	CDS	14366656	14366789	.	+	1	gene_id "LOC115223971"; db_xref "GeneID:115223971"; gbkey "CDS"; gene "LOC115223971"; ID ""; gene_name "LOC115223971"; transcript_id "XM_036512729.1"; product "alpha-1,6-mannosylglycoprotein 6-beta-N-acetylglucosaminyltransferase A-like isoform X3"; protein_id "XP_036368622.1"; exon_number "12";
NC_043020.1	Gnomon	CDS	14371681	14371805	.	+	2	gene_id "LOC115223971"; db_xref "GeneID:115223971"; gbkey "CDS"; gene "LOC115223971"; ID ""; gene_name "LOC115223971"; transcript_id "XM_036512729.1"; product "alpha-1,6-mannosylglycoprotein 6-beta-N-acetylglucosaminyltransferase A-like isoform X3"; protein_id "XP_036368622.1"; exon_number "13";
NC_043020.1	Gnomon	CDS	14374254	14374415	.	+	0	gene_id "LOC115223971"; db_xref "GeneID:115223971"; gbkey "CDS"; gene "LOC115223971"; ID ""; gene_name "LOC115223971"; transcript_id "XM_036512729.1"; product "alpha-1,6-mannosylglycoprotein 6-beta-N-acetylglucosaminyltransferase A-like isoform X3"; protein_id "XP_036368622.1"; exon_number "14";
NC_043020.1	Gnomon	CDS	14375311	14375457	.	+	0	gene_id "LOC115223971"; db_xref "GeneID:115223971"; gbkey "CDS"; gene "LOC115223971"; ID ""; gene_name "LOC115223971"; transcript_id "XM_036512729.1"; product "alpha-1,6-mannosylglycoprotein 6-beta-N-acetylglucosaminyltransferase A-like isoform X3"; protein_id "XP_036368622.1"; exon_number "15";
NC_043020.1	Gnomon	CDS	14378442	14378561	.	+	0	gene_id "LOC115223971"; db_xref "GeneID:115223971"; gbkey "CDS"; gene "LOC115223971"; ID ""; gene_name "LOC115223971"; transcript_id "XM_036512729.1"; product "alpha-1,6-mannosylglycoprotein 6-beta-N-acetylglucosaminyltransferase A-like isoform X3"; protein_id "XP_036368622.1"; exon_number "16";
NC_043020.1	Gnomon	CDS	14379129	14379316	.	+	0	gene_id "LOC115223971"; db_xref "GeneID:115223971"; gbkey "CDS"; gene "LOC115223971"; ID ""; gene_name "LOC115223971"; transcript_id "XM_036512729.1"; product "alpha-1,6-mannosylglycoprotein 6-beta-N-acetylglucosaminyltransferase A-like isoform X3"; protein_id "XP_036368622.1"; exon_number "17";
NC_043020.1	Gnomon	CDS	14382149	14382158	.	+	1	gene_id "LOC115223971"; db_xref "GeneID:115223971"; gbkey "CDS"; gene "LOC115223971"; ID ""; gene_name "LOC115223971"; transcript_id "XM_036512729.1"; product "alpha-1,6-mannosylglycoprotein 6-beta-N-acetylglucosaminyltransferase A-like isoform X3"; protein_id "XP_036368622.1"; exon_number "18";
NC_043020.1	Gnomon	exon	14257729	14257949	.	+	.	gene_id "LOC115223971"; db_xref "GeneID:115223971"; gbkey "mRNA"; gene "LOC115223971"; ID ""; gene_name "LOC115223971"; transcript_id "XM_036512729.1"; product "alpha-1,6-mannosylglycoprotein 6-beta-N-acetylglucosaminyltransferase A-like, transcript variant X4"; exon_number "1"; model_evidence "Supporting evidence includes similarity to: 11 Proteins, and 100% coverage of the annotated genomic feature by RNAseq alignments, including 37 samples with support for all annotated introns";
NC_043020.1	Gnomon	exon	14297592	14297760	.	+	.	gene_id "LOC115223971"; db_xref "GeneID:115223971"; gbkey "mRNA"; gene "LOC115223971"; ID ""; gene_name "LOC115223971"; transcript_id "XM_036512729.1"; product "alpha-1,6-mannosylglycoprotein 6-beta-N-acetylglucosaminyltransferase A-like, transcript variant X4"; exon_number "2"; model_evidence "Supporting evidence includes similarity to: 11 Proteins, and 100% coverage of the annotated genomic feature by RNAseq alignments, including 37 samples with support for all annotated introns";
NC_043020.1	Gnomon	exon	14327972	14328071	.	+	.	gene_id "LOC115223971"; db_xref "GeneID:115223971"; gbkey "mRNA"; gene "LOC115223971"; ID ""; gene_name "LOC115223971"; transcript_id "XM_036512729.1"; product "alpha-1,6-mannosylglycoprotein 6-beta-N-acetylglucosaminyltransferase A-like, transcript variant X4"; exon_number "3"; model_evidence "Supporting evidence includes similarity to: 11 Proteins, and 100% coverage of the annotated genomic feature by RNAseq alignments, including 37 samples with support for all annotated introns";
NC_043020.1	Gnomon	exon	14332072	14332230	.	+	.	gene_id "LOC115223971"; db_xref "GeneID:115223971"; gbkey "mRNA"; gene "LOC115223971"; ID ""; gene_name "LOC115223971"; transcript_id "XM_036512729.1"; product "alpha-1,6-mannosylglycoprotein 6-beta-N-acetylglucosaminyltransferase A-like, transcript variant X4"; exon_number "4"; model_evidence "Supporting evidence includes similarity to: 11 Proteins, and 100% coverage of the annotated genomic feature by RNAseq alignments, including 37 samples with support for all annotated introns";
NC_043020.1	Gnomon	exon	14334489	14334571	.	+	.	gene_id "LOC115223971"; db_xref "GeneID:115223971"; gbkey "mRNA"; gene "LOC115223971"; ID ""; gene_name "LOC115223971"; transcript_id "XM_036512729.1"; product "alpha-1,6-mannosylglycoprotein 6-beta-N-acetylglucosaminyltransferase A-like, transcript variant X4"; exon_number "5"; model_evidence "Supporting evidence includes similarity to: 11 Proteins, and 100% coverage of the annotated genomic feature by RNAseq alignments, including 37 samples with support for all annotated introns";
NC_043020.1	Gnomon	exon	14338769	14338858	.	+	.	gene_id "LOC115223971"; db_xref "GeneID:115223971"; gbkey "mRNA"; gene "LOC115223971"; ID ""; gene_name "LOC115223971"; transcript_id "XM_036512729.1"; product "alpha-1,6-mannosylglycoprotein 6-beta-N-acetylglucosaminyltransferase A-like, transcript variant X4"; exon_number "6"; model_evidence "Supporting evidence includes similarity to: 11 Proteins, and 100% coverage of the annotated genomic feature by RNAseq alignments, including 37 samples with support for all annotated introns";
NC_043020.1	Gnomon	exon	14341344	14341421	.	+	.	gene_id "LOC115223971"; db_xref "GeneID:115223971"; gbkey "mRNA"; gene "LOC115223971"; ID ""; gene_name "LOC115223971"; transcript_id "XM_036512729.1"; product "alpha-1,6-mannosylglycoprotein 6-beta-N-acetylglucosaminyltransferase A-like, transcript variant X4"; exon_number "7"; model_evidence "Supporting evidence includes similarity to: 11 Proteins, and 100% coverage of the annotated genomic feature by RNAseq alignments, including 37 samples with support for all annotated introns";
NC_043020.1	Gnomon	exon	14344385	14344555	.	+	.	gene_id "LOC115223971"; db_xref "GeneID:115223971"; gbkey "mRNA"; gene "LOC115223971"; ID ""; gene_name "LOC115223971"; transcript_id "XM_036512729.1"; product "alpha-1,6-mannosylglycoprotein 6-beta-N-acetylglucosaminyltransferase A-like, transcript variant X4"; exon_number "8"; model_evidence "Supporting evidence includes similarity to: 11 Proteins, and 100% coverage of the annotated genomic feature by RNAseq alignments, including 37 samples with support for all annotated introns";
NC_043020.1	Gnomon	exon	14347520	14347586	.	+	.	gene_id "LOC115223971"; db_xref "GeneID:115223971"; gbkey "mRNA"; gene "LOC115223971"; ID ""; gene_name "LOC115223971"; transcript_id "XM_036512729.1"; product "alpha-1,6-mannosylglycoprotein 6-beta-N-acetylglucosaminyltransferase A-like, transcript variant X4"; exon_number "9"; model_evidence "Supporting evidence includes similarity to: 11 Proteins, and 100% coverage of the annotated genomic feature by RNAseq alignments, including 37 samples with support for all annotated introns";
NC_043020.1	Gnomon	exon	14360296	14360398	.	+	.	gene_id "LOC115223971"; db_xref "GeneID:115223971"; gbkey "mRNA"; gene "LOC115223971"; ID ""; gene_name "LOC115223971"; transcript_id "XM_036512729.1"; product "alpha-1,6-mannosylglycoprotein 6-beta-N-acetylglucosaminyltransferase A-like, transcript variant X4"; exon_number "10"; model_evidence "Supporting evidence includes similarity to: 11 Proteins, and 100% coverage of the annotated genomic feature by RNAseq alignments, including 37 samples with support for all annotated introns";
NC_043020.1	Gnomon	exon	14362967	14363101	.	+	.	gene_id "LOC115223971"; db_xref "GeneID:115223971"; gbkey "mRNA"; gene "LOC115223971"; ID ""; gene_name "LOC115223971"; transcript_id "XM_036512729.1"; product "alpha-1,6-mannosylglycoprotein 6-beta-N-acetylglucosaminyltransferase A-like, transcript variant X4"; exon_number "11"; model_evidence "Supporting evidence includes similarity to: 11 Proteins, and 100% coverage of the annotated genomic feature by RNAseq alignments, including 37 samples with support for all annotated introns";
NC_043020.1	Gnomon	exon	14366656	14366789	.	+	.	gene_id "LOC115223971"; db_xref "GeneID:115223971"; gbkey "mRNA"; gene "LOC115223971"; ID ""; gene_name "LOC115223971"; transcript_id "XM_036512729.1"; product "alpha-1,6-mannosylglycoprotein 6-beta-N-acetylglucosaminyltransferase A-like, transcript variant X4"; exon_number "12"; model_evidence "Supporting evidence includes similarity to: 11 Proteins, and 100% coverage of the annotated genomic feature by RNAseq alignments, including 37 samples with support for all annotated introns";
NC_043020.1	Gnomon	exon	14371681	14371805	.	+	.	gene_id "LOC115223971"; db_xref "GeneID:115223971"; gbkey "mRNA"; gene "LOC115223971"; ID ""; gene_name "LOC115223971"; transcript_id "XM_036512729.1"; product "alpha-1,6-mannosylglycoprotein 6-beta-N-acetylglucosaminyltransferase A-like, transcript variant X4"; exon_number "13"; model_evidence "Supporting evidence includes similarity to: 11 Proteins, and 100% coverage of the annotated genomic feature by RNAseq alignments, including 37 samples with support for all annotated introns";
NC_043020.1	Gnomon	exon	14374254	14374415	.	+	.	gene_id "LOC115223971"; db_xref "GeneID:115223971"; gbkey "mRNA"; gene "LOC115223971"; ID ""; gene_name "LOC115223971"; transcript_id "XM_036512729.1"; product "alpha-1,6-mannosylglycoprotein 6-beta-N-acetylglucosaminyltransferase A-like, transcript variant X4"; exon_number "14"; model_evidence "Supporting evidence includes similarity to: 11 Proteins, and 100% coverage of the annotated genomic feature by RNAseq alignments, including 37 samples with support for all annotated introns";
NC_043020.1	Gnomon	exon	14375311	14375457	.	+	.	gene_id "LOC115223971"; db_xref "GeneID:115223971"; gbkey "mRNA"; gene "LOC115223971"; ID ""; gene_name "LOC115223971"; transcript_id "XM_036512729.1"; product "alpha-1,6-mannosylglycoprotein 6-beta-N-acetylglucosaminyltransferase A-like, transcript variant X4"; exon_number "15"; model_evidence "Supporting evidence includes similarity to: 11 Proteins, and 100% coverage of the annotated genomic feature by RNAseq alignments, including 37 samples with support for all annotated introns";
NC_043020.1	Gnomon	exon	14378442	14378561	.	+	.	gene_id "LOC115223971"; db_xref "GeneID:115223971"; gbkey "mRNA"; gene "LOC115223971"; ID ""; gene_name "LOC115223971"; transcript_id "XM_036512729.1"; product "alpha-1,6-mannosylglycoprotein 6-beta-N-acetylglucosaminyltransferase A-like, transcript variant X4"; exon_number "16"; model_evidence "Supporting evidence includes similarity to: 11 Proteins, and 100% coverage of the annotated genomic feature by RNAseq alignments, including 37 samples with support for all annotated introns";
NC_043020.1	Gnomon	exon	14379129	14379316	.	+	.	gene_id "LOC115223971"; db_xref "GeneID:115223971"; gbkey "mRNA"; gene "LOC115223971"; ID ""; gene_name "LOC115223971"; transcript_id "XM_036512729.1"; product "alpha-1,6-mannosylglycoprotein 6-beta-N-acetylglucosaminyltransferase A-like, transcript variant X4"; exon_number "17"; model_evidence "Supporting evidence includes similarity to: 11 Proteins, and 100% coverage of the annotated genomic feature by RNAseq alignments, including 37 samples with support for all annotated introns";
NC_043020.1	Gnomon	exon	14382149	14382294	.	+	.	gene_id "LOC115223971"; db_xref "GeneID:115223971"; gbkey "mRNA"; gene "LOC115223971"; ID ""; gene_name "LOC115223971"; transcript_id "XM_036512729.1"; product "alpha-1,6-mannosylglycoprotein 6-beta-N-acetylglucosaminyltransferase A-like, transcript variant X4"; exon_number "18"; model_evidence "Supporting evidence includes similarity to: 11 Proteins, and 100% coverage of the annotated genomic feature by RNAseq alignments, including 37 samples with support for all annotated introns";
NC_043020.1	Gnomon	start_codon	14257945	14257947	.	+	0	gene_id "LOC115223971"; db_xref "GeneID:115223971"; gbkey "CDS"; gene "LOC115223971"; ID ""; gene_name "LOC115223971"; transcript_id "XM_036512729.1"; product "alpha-1,6-mannosylglycoprotein 6-beta-N-acetylglucosaminyltransferase A-like isoform X3"; protein_id "XP_036368622.1"; exon_number "1";
NC_043020.1	Gnomon	stop_codon	14382159	14382161	.	+	0	gene_id "LOC115223971"; db_xref "GeneID:115223971"; gbkey "CDS"; gene "LOC115223971"; ID ""; gene_name "LOC115223971"; transcript_id "XM_036512729.1"; product "alpha-1,6-mannosylglycoprotein 6-beta-N-acetylglucosaminyltransferase A-like isoform X3"; protein_id "XP_036368622.1"; exon_number "18";
NC_043020.1	Gnomon	gene	8946298	8967916	.	+	.	gene_id "LOC115223972"; db_xref "GeneID:115223972"; gbkey "Gene"; gene "LOC115223972"; gene_biotype "lncRNA"; ID ""; gene_name "LOC115223972";
NC_043020.1	Gnomon~FLAMseq~Covext	transcript	8946298	8967916	.	+	.	gene_id "LOC115223972"; ID "XR_005003670.1"; gene_name "LOC115223972"; transcript_id "Covext~FLAMseq_ext~XR_005003670.1"; three_prime_ext "7";
NC_043020.1	Covext	exon	8946298	8946603	.	+	.	gene_id "LOC115223972"; db_xref "GeneID:115223972"; gbkey "ncRNA"; gene "LOC115223972"; ID ""; gene_name "LOC115223972"; transcript_id "Covext~FLAMseq_ext~XR_005003670.1"; product "uncharacterized LOC115223972"; exon_number "1"; model_evidence "Supporting evidence includes similarity to: 100% coverage of the annotated genomic feature by RNAseq alignments, including 13 samples with support for all annotated introns";
NC_043020.1	Covext	exon	8965982	8966807	.	+	.	gene_id "LOC115223972"; db_xref "GeneID:115223972"; gbkey "ncRNA"; gene "LOC115223972"; ID ""; gene_name "LOC115223972"; transcript_id "Covext~FLAMseq_ext~XR_005003670.1"; product "uncharacterized LOC115223972"; exon_number "2"; model_evidence "Supporting evidence includes similarity to: 100% coverage of the annotated genomic feature by RNAseq alignments, including 13 samples with support for all annotated introns";
NC_043020.1	Covext	exon	8965982	8966814	.	+	.	gene_id "LOC115223972"; db_xref "GeneID:115223972"; gbkey "ncRNA"; gene "LOC115223972"; ID ""; gene_name "LOC115223972"; transcript_id "Covext~FLAMseq_ext~XR_005003670.1"; product ""; exon_number "2"; model_evidence "Supporting evidence includes similarity to: 100% coverage of the annotated genomic feature by RNAseq alignments"; three_prime_ext "7";
NC_043020.1	Covext	exon	8965982	8967916	.	+	.	gene_id "LOC115223972"; db_xref "GeneID:115223972"; gbkey "ncRNA"; gene "LOC115223972"; ID ""; gene_name "LOC115223972"; transcript_id "Covext~FLAMseq_ext~XR_005003670.1"; product ""; exon_number "2"; model_evidence "Supporting evidence includes similarity to: 100% coverage of the annotated genomic feature by RNAseq alignments"; three_prime_ext "1102";
NC_043020.1	Gnomon~FLAMseq	transcript	8946298	8966814	.	+	.	gene_id "LOC115223972"; ID "XR_005003670.1"; gene_name "LOC115223972"; transcript_id "FLAMseq_ext~XR_005003670.1"; three_prime_ext "7";
NC_043020.1	Gnomon~FLAMseq	exon	8946298	8946603	.	+	.	gene_id "LOC115223972"; db_xref "GeneID:115223972"; gbkey "ncRNA"; gene "LOC115223972"; ID ""; gene_name "LOC115223972"; transcript_id "FLAMseq_ext~XR_005003670.1"; product "uncharacterized LOC115223972"; exon_number "1"; model_evidence "Supporting evidence includes similarity to: 100% coverage of the annotated genomic feature by RNAseq alignments, including 13 samples with support for all annotated introns";
NC_043020.1	Gnomon~FLAMseq	exon	8965982	8966807	.	+	.	gene_id "LOC115223972"; db_xref "GeneID:115223972"; gbkey "ncRNA"; gene "LOC115223972"; ID ""; gene_name "LOC115223972"; transcript_id "FLAMseq_ext~XR_005003670.1"; product "uncharacterized LOC115223972"; exon_number "2"; model_evidence "Supporting evidence includes similarity to: 100% coverage of the annotated genomic feature by RNAseq alignments, including 13 samples with support for all annotated introns";
NC_043020.1	Gnomon~FLAMseq	exon	8965982	8966814	.	+	.	gene_id "LOC115223972"; db_xref "GeneID:115223972"; gbkey "ncRNA"; gene "LOC115223972"; ID ""; gene_name "LOC115223972"; transcript_id "FLAMseq_ext~XR_005003670.1"; product ""; exon_number "2"; model_evidence "Supporting evidence includes similarity to: 100% coverage of the annotated genomic feature by RNAseq alignments"; three_prime_ext "7";
NC_043020.1	PBRI	transcript	8946425	8963147	.	+	.	gene_id "LOC115223972"; ID ""; gene_name "LOC115223972"; transcript_id "G54452.3"; uniq_trans_id "G54452.3";
NC_043020.1	PBRI	exon	8946425	8946603	.	+	.	gene_id "LOC115223972"; ID ""; gene_name "LOC115223972"; transcript_id "G54452.3"; exon_number "1"; uniq_trans_id "G54452.3";
NC_043020.1	PBRI	exon	8962367	8963147	.	+	.	gene_id "LOC115223972"; ID ""; gene_name "LOC115223972"; transcript_id "G54452.3"; exon_number "2"; uniq_trans_id "G54452.3";
NC_043020.1	Gnomon	transcript	8946298	8966807	.	+	.	gene_id "LOC115223972"; ID "XR_005003670.1"; gene_name "LOC115223972"; transcript_id "XR_005003670.1";
NC_043020.1	Gnomon	exon	8946298	8946603	.	+	.	gene_id "LOC115223972"; db_xref "GeneID:115223972"; gbkey "ncRNA"; gene "LOC115223972"; ID ""; gene_name "LOC115223972"; transcript_id "XR_005003670.1"; product "uncharacterized LOC115223972"; exon_number "1"; model_evidence "Supporting evidence includes similarity to: 100% coverage of the annotated genomic feature by RNAseq alignments, including 13 samples with support for all annotated introns";
NC_043020.1	Gnomon	exon	8965982	8966807	.	+	.	gene_id "LOC115223972"; db_xref "GeneID:115223972"; gbkey "ncRNA"; gene "LOC115223972"; ID ""; gene_name "LOC115223972"; transcript_id "XR_005003670.1"; product "uncharacterized LOC115223972"; exon_number "2"; model_evidence "Supporting evidence includes similarity to: 100% coverage of the annotated genomic feature by RNAseq alignments, including 13 samples with support for all annotated introns";
NC_043020.1	Gnomon	gene	27341332	27416138	.	+	.	gene_id "LOC115223973"; db_xref "GeneID:115223973"; gbkey "Gene"; gene "LOC115223973"; gene_biotype "protein_coding"; ID ""; gene_name "LOC115223973";
NC_043020.1	Gnomon~FLAMseq~Covext	transcript	27341332	27416138	.	+	.	gene_id "LOC115223973"; ID "XM_029794735.2"; gene_name "LOC115223973"; transcript_id "Covext~FLAMseq_ext~XM_029794735.2"; three_prime_ext "2247";
NC_043020.1	Covext	exon	27341332	27341884	.	+	.	gene_id "LOC115223973"; db_xref "GeneID:115223973"; gbkey "mRNA"; gene "LOC115223973"; ID ""; gene_name "LOC115223973"; transcript_id "Covext~FLAMseq_ext~XM_029794735.2"; product "endoplasmic reticulum-Golgi intermediate compartment protein 3, transcript variant X1"; exon_number "1"; model_evidence "Supporting evidence includes similarity to: 8 Proteins, and 100% coverage of the annotated genomic feature by RNAseq alignments, including 28 samples with support for all annotated introns";
NC_043020.1	Covext	exon	27368067	27368225	.	+	.	gene_id "LOC115223973"; db_xref "GeneID:115223973"; gbkey "mRNA"; gene "LOC115223973"; ID ""; gene_name "LOC115223973"; transcript_id "Covext~FLAMseq_ext~XM_029794735.2"; product "endoplasmic reticulum-Golgi intermediate compartment protein 3, transcript variant X1"; exon_number "2"; model_evidence "Supporting evidence includes similarity to: 8 Proteins, and 100% coverage of the annotated genomic feature by RNAseq alignments, including 28 samples with support for all annotated introns";
NC_043020.1	Covext	exon	27368969	27369088	.	+	.	gene_id "LOC115223973"; db_xref "GeneID:115223973"; gbkey "mRNA"; gene "LOC115223973"; ID ""; gene_name "LOC115223973"; transcript_id "Covext~FLAMseq_ext~XM_029794735.2"; product "endoplasmic reticulum-Golgi intermediate compartment protein 3, transcript variant X1"; exon_number "3"; model_evidence "Supporting evidence includes similarity to: 8 Proteins, and 100% coverage of the annotated genomic feature by RNAseq alignments, including 28 samples with support for all annotated introns";
NC_043020.1	Covext	exon	27370652	27370666	.	+	.	gene_id "LOC115223973"; db_xref "GeneID:115223973"; gbkey "mRNA"; gene "LOC115223973"; ID ""; gene_name "LOC115223973"; transcript_id "Covext~FLAMseq_ext~XM_029794735.2"; product "endoplasmic reticulum-Golgi intermediate compartment protein 3, transcript variant X1"; exon_number "4"; model_evidence "Supporting evidence includes similarity to: 8 Proteins, and 100% coverage of the annotated genomic feature by RNAseq alignments, including 28 samples with support for all annotated introns";
NC_043020.1	Covext	exon	27379634	27379665	.	+	.	gene_id "LOC115223973"; db_xref "GeneID:115223973"; gbkey "mRNA"; gene "LOC115223973"; ID ""; gene_name "LOC115223973"; transcript_id "Covext~FLAMseq_ext~XM_029794735.2"; product "endoplasmic reticulum-Golgi intermediate compartment protein 3, transcript variant X1"; exon_number "5"; model_evidence "Supporting evidence includes similarity to: 8 Proteins, and 100% coverage of the annotated genomic feature by RNAseq alignments, including 28 samples with support for all annotated introns";
NC_043020.1	Covext	exon	27380604	27380674	.	+	.	gene_id "LOC115223973"; db_xref "GeneID:115223973"; gbkey "mRNA"; gene "LOC115223973"; ID ""; gene_name "LOC115223973"; transcript_id "Covext~FLAMseq_ext~XM_029794735.2"; product "endoplasmic reticulum-Golgi intermediate compartment protein 3, transcript variant X1"; exon_number "6"; model_evidence "Supporting evidence includes similarity to: 8 Proteins, and 100% coverage of the annotated genomic feature by RNAseq alignments, including 28 samples with support for all annotated introns";
NC_043020.1	Covext	exon	27384055	27384217	.	+	.	gene_id "LOC115223973"; db_xref "GeneID:115223973"; gbkey "mRNA"; gene "LOC115223973"; ID ""; gene_name "LOC115223973"; transcript_id "Covext~FLAMseq_ext~XM_029794735.2"; product "endoplasmic reticulum-Golgi intermediate compartment protein 3, transcript variant X1"; exon_number "7"; model_evidence "Supporting evidence includes similarity to: 8 Proteins, and 100% coverage of the annotated genomic feature by RNAseq alignments, including 28 samples with support for all annotated introns";
NC_043020.1	Covext	exon	27390727	27390784	.	+	.	gene_id "LOC115223973"; db_xref "GeneID:115223973"; gbkey "mRNA"; gene "LOC115223973"; ID ""; gene_name "LOC115223973"; transcript_id "Covext~FLAMseq_ext~XM_029794735.2"; product "endoplasmic reticulum-Golgi intermediate compartment protein 3, transcript variant X1"; exon_number "8"; model_evidence "Supporting evidence includes similarity to: 8 Proteins, and 100% coverage of the annotated genomic feature by RNAseq alignments, including 28 samples with support for all annotated introns";
NC_043020.1	Covext	exon	27391997	27392028	.	+	.	gene_id "LOC115223973"; db_xref "GeneID:115223973"; gbkey "mRNA"; gene "LOC115223973"; ID ""; gene_name "LOC115223973"; transcript_id "Covext~FLAMseq_ext~XM_029794735.2"; product "endoplasmic reticulum-Golgi intermediate compartment protein 3, transcript variant X1"; exon_number "9"; model_evidence "Supporting evidence includes similarity to: 8 Proteins, and 100% coverage of the annotated genomic feature by RNAseq alignments, including 28 samples with support for all annotated introns";
NC_043020.1	Covext	exon	27392320	27392416	.	+	.	gene_id "LOC115223973"; db_xref "GeneID:115223973"; gbkey "mRNA"; gene "LOC115223973"; ID ""; gene_name "LOC115223973"; transcript_id "Covext~FLAMseq_ext~XM_029794735.2"; product "endoplasmic reticulum-Golgi intermediate compartment protein 3, transcript variant X1"; exon_number "10"; model_evidence "Supporting evidence includes similarity to: 8 Proteins, and 100% coverage of the annotated genomic feature by RNAseq alignments, including 28 samples with support for all annotated introns";
NC_043020.1	Covext	exon	27407340	27407404	.	+	.	gene_id "LOC115223973"; db_xref "GeneID:115223973"; gbkey "mRNA"; gene "LOC115223973"; ID ""; gene_name "LOC115223973"; transcript_id "Covext~FLAMseq_ext~XM_029794735.2"; product "endoplasmic reticulum-Golgi intermediate compartment protein 3, transcript variant X1"; exon_number "11"; model_evidence "Supporting evidence includes similarity to: 8 Proteins, and 100% coverage of the annotated genomic feature by RNAseq alignments, including 28 samples with support for all annotated introns";
NC_043020.1	Covext	exon	27408517	27408653	.	+	.	gene_id "LOC115223973"; db_xref "GeneID:115223973"; gbkey "mRNA"; gene "LOC115223973"; ID ""; gene_name "LOC115223973"; transcript_id "Covext~FLAMseq_ext~XM_029794735.2"; product "endoplasmic reticulum-Golgi intermediate compartment protein 3, transcript variant X1"; exon_number "12"; model_evidence "Supporting evidence includes similarity to: 8 Proteins, and 100% coverage of the annotated genomic feature by RNAseq alignments, including 28 samples with support for all annotated introns";
NC_043020.1	Covext	exon	27410223	27410278	.	+	.	gene_id "LOC115223973"; db_xref "GeneID:115223973"; gbkey "mRNA"; gene "LOC115223973"; ID ""; gene_name "LOC115223973"; transcript_id "Covext~FLAMseq_ext~XM_029794735.2"; product "endoplasmic reticulum-Golgi intermediate compartment protein 3, transcript variant X1"; exon_number "13"; model_evidence "Supporting evidence includes similarity to: 8 Proteins, and 100% coverage of the annotated genomic feature by RNAseq alignments, including 28 samples with support for all annotated introns";
NC_043020.1	Covext	exon	27411824	27411969	.	+	.	gene_id "LOC115223973"; db_xref "GeneID:115223973"; gbkey "mRNA"; gene "LOC115223973"; ID ""; gene_name "LOC115223973"; transcript_id "Covext~FLAMseq_ext~XM_029794735.2"; product "endoplasmic reticulum-Golgi intermediate compartment protein 3, transcript variant X1"; exon_number "14"; model_evidence "Supporting evidence includes similarity to: 8 Proteins, and 100% coverage of the annotated genomic feature by RNAseq alignments, including 28 samples with support for all annotated introns";
NC_043020.1	Covext	exon	27411824	27414216	.	+	.	gene_id "LOC115223973"; db_xref "GeneID:115223973"; gbkey "mRNA"; gene "LOC115223973"; ID ""; gene_name "LOC115223973"; transcript_id "Covext~FLAMseq_ext~XM_029794735.2"; product "endoplasmic reticulum-Golgi intermediate compartment protein 3"; exon_number "14"; model_evidence "Supporting evidence includes similarity to: 8 Proteins, and 100% coverage of the annotated genomic feature by RNAseq alignments"; three_prime_ext "2247";
NC_043020.1	Covext	exon	27411824	27416138	.	+	.	gene_id "LOC115223973"; db_xref "GeneID:115223973"; gbkey "mRNA"; gene "LOC115223973"; ID ""; gene_name "LOC115223973"; transcript_id "Covext~FLAMseq_ext~XM_029794735.2"; product "endoplasmic reticulum-Golgi intermediate compartment protein 3"; exon_number "14"; model_evidence "Supporting evidence includes similarity to: 8 Proteins, and 100% coverage of the annotated genomic feature by RNAseq alignments"; three_prime_ext "1922";
NC_043020.1	Gnomon~FLAMseq	transcript	27341332	27414216	.	+	.	gene_id "LOC115223973"; ID "XM_029794735.2"; gene_name "LOC115223973"; transcript_id "FLAMseq_ext~XM_029794735.2"; three_prime_ext "2247";
NC_043020.1	Gnomon~FLAMseq	exon	27341332	27341884	.	+	.	gene_id "LOC115223973"; db_xref "GeneID:115223973"; gbkey "mRNA"; gene "LOC115223973"; ID ""; gene_name "LOC115223973"; transcript_id "FLAMseq_ext~XM_029794735.2"; product "endoplasmic reticulum-Golgi intermediate compartment protein 3, transcript variant X1"; exon_number "1"; model_evidence "Supporting evidence includes similarity to: 8 Proteins, and 100% coverage of the annotated genomic feature by RNAseq alignments, including 28 samples with support for all annotated introns";
NC_043020.1	Gnomon~FLAMseq	exon	27368067	27368225	.	+	.	gene_id "LOC115223973"; db_xref "GeneID:115223973"; gbkey "mRNA"; gene "LOC115223973"; ID ""; gene_name "LOC115223973"; transcript_id "FLAMseq_ext~XM_029794735.2"; product "endoplasmic reticulum-Golgi intermediate compartment protein 3, transcript variant X1"; exon_number "2"; model_evidence "Supporting evidence includes similarity to: 8 Proteins, and 100% coverage of the annotated genomic feature by RNAseq alignments, including 28 samples with support for all annotated introns";
NC_043020.1	Gnomon~FLAMseq	exon	27368969	27369088	.	+	.	gene_id "LOC115223973"; db_xref "GeneID:115223973"; gbkey "mRNA"; gene "LOC115223973"; ID ""; gene_name "LOC115223973"; transcript_id "FLAMseq_ext~XM_029794735.2"; product "endoplasmic reticulum-Golgi intermediate compartment protein 3, transcript variant X1"; exon_number "3"; model_evidence "Supporting evidence includes similarity to: 8 Proteins, and 100% coverage of the annotated genomic feature by RNAseq alignments, including 28 samples with support for all annotated introns";
NC_043020.1	Gnomon~FLAMseq	exon	27370652	27370666	.	+	.	gene_id "LOC115223973"; db_xref "GeneID:115223973"; gbkey "mRNA"; gene "LOC115223973"; ID ""; gene_name "LOC115223973"; transcript_id "FLAMseq_ext~XM_029794735.2"; product "endoplasmic reticulum-Golgi intermediate compartment protein 3, transcript variant X1"; exon_number "4"; model_evidence "Supporting evidence includes similarity to: 8 Proteins, and 100% coverage of the annotated genomic feature by RNAseq alignments, including 28 samples with support for all annotated introns";
NC_043020.1	Gnomon~FLAMseq	exon	27379634	27379665	.	+	.	gene_id "LOC115223973"; db_xref "GeneID:115223973"; gbkey "mRNA"; gene "LOC115223973"; ID ""; gene_name "LOC115223973"; transcript_id "FLAMseq_ext~XM_029794735.2"; product "endoplasmic reticulum-Golgi intermediate compartment protein 3, transcript variant X1"; exon_number "5"; model_evidence "Supporting evidence includes similarity to: 8 Proteins, and 100% coverage of the annotated genomic feature by RNAseq alignments, including 28 samples with support for all annotated introns";
NC_043020.1	Gnomon~FLAMseq	exon	27380604	27380674	.	+	.	gene_id "LOC115223973"; db_xref "GeneID:115223973"; gbkey "mRNA"; gene "LOC115223973"; ID ""; gene_name "LOC115223973"; transcript_id "FLAMseq_ext~XM_029794735.2"; product "endoplasmic reticulum-Golgi intermediate compartment protein 3, transcript variant X1"; exon_number "6"; model_evidence "Supporting evidence includes similarity to: 8 Proteins, and 100% coverage of the annotated genomic feature by RNAseq alignments, including 28 samples with support for all annotated introns";
NC_043020.1	Gnomon~FLAMseq	exon	27384055	27384217	.	+	.	gene_id "LOC115223973"; db_xref "GeneID:115223973"; gbkey "mRNA"; gene "LOC115223973"; ID ""; gene_name "LOC115223973"; transcript_id "FLAMseq_ext~XM_029794735.2"; product "endoplasmic reticulum-Golgi intermediate compartment protein 3, transcript variant X1"; exon_number "7"; model_evidence "Supporting evidence includes similarity to: 8 Proteins, and 100% coverage of the annotated genomic feature by RNAseq alignments, including 28 samples with support for all annotated introns";
NC_043020.1	Gnomon~FLAMseq	exon	27390727	27390784	.	+	.	gene_id "LOC115223973"; db_xref "GeneID:115223973"; gbkey "mRNA"; gene "LOC115223973"; ID ""; gene_name "LOC115223973"; transcript_id "FLAMseq_ext~XM_029794735.2"; product "endoplasmic reticulum-Golgi intermediate compartment protein 3, transcript variant X1"; exon_number "8"; model_evidence "Supporting evidence includes similarity to: 8 Proteins, and 100% coverage of the annotated genomic feature by RNAseq alignments, including 28 samples with support for all annotated introns";
NC_043020.1	Gnomon~FLAMseq	exon	27391997	27392028	.	+	.	gene_id "LOC115223973"; db_xref "GeneID:115223973"; gbkey "mRNA"; gene "LOC115223973"; ID ""; gene_name "LOC115223973"; transcript_id "FLAMseq_ext~XM_029794735.2"; product "endoplasmic reticulum-Golgi intermediate compartment protein 3, transcript variant X1"; exon_number "9"; model_evidence "Supporting evidence includes similarity to: 8 Proteins, and 100% coverage of the annotated genomic feature by RNAseq alignments, including 28 samples with support for all annotated introns";
NC_043020.1	Gnomon~FLAMseq	exon	27392320	27392416	.	+	.	gene_id "LOC115223973"; db_xref "GeneID:115223973"; gbkey "mRNA"; gene "LOC115223973"; ID ""; gene_name "LOC115223973"; transcript_id "FLAMseq_ext~XM_029794735.2"; product "endoplasmic reticulum-Golgi intermediate compartment protein 3, transcript variant X1"; exon_number "10"; model_evidence "Supporting evidence includes similarity to: 8 Proteins, and 100% coverage of the annotated genomic feature by RNAseq alignments, including 28 samples with support for all annotated introns";
NC_043020.1	Gnomon~FLAMseq	exon	27407340	27407404	.	+	.	gene_id "LOC115223973"; db_xref "GeneID:115223973"; gbkey "mRNA"; gene "LOC115223973"; ID ""; gene_name "LOC115223973"; transcript_id "FLAMseq_ext~XM_029794735.2"; product "endoplasmic reticulum-Golgi intermediate compartment protein 3, transcript variant X1"; exon_number "11"; model_evidence "Supporting evidence includes similarity to: 8 Proteins, and 100% coverage of the annotated genomic feature by RNAseq alignments, including 28 samples with support for all annotated introns";
NC_043020.1	Gnomon~FLAMseq	exon	27408517	27408653	.	+	.	gene_id "LOC115223973"; db_xref "GeneID:115223973"; gbkey "mRNA"; gene "LOC115223973"; ID ""; gene_name "LOC115223973"; transcript_id "FLAMseq_ext~XM_029794735.2"; product "endoplasmic reticulum-Golgi intermediate compartment protein 3, transcript variant X1"; exon_number "12"; model_evidence "Supporting evidence includes similarity to: 8 Proteins, and 100% coverage of the annotated genomic feature by RNAseq alignments, including 28 samples with support for all annotated introns";
NC_043020.1	Gnomon~FLAMseq	exon	27410223	27410278	.	+	.	gene_id "LOC115223973"; db_xref "GeneID:115223973"; gbkey "mRNA"; gene "LOC115223973"; ID ""; gene_name "LOC115223973"; transcript_id "FLAMseq_ext~XM_029794735.2"; product "endoplasmic reticulum-Golgi intermediate compartment protein 3, transcript variant X1"; exon_number "13"; model_evidence "Supporting evidence includes similarity to: 8 Proteins, and 100% coverage of the annotated genomic feature by RNAseq alignments, including 28 samples with support for all annotated introns";
NC_043020.1	Gnomon~FLAMseq	exon	27411824	27411969	.	+	.	gene_id "LOC115223973"; db_xref "GeneID:115223973"; gbkey "mRNA"; gene "LOC115223973"; ID ""; gene_name "LOC115223973"; transcript_id "FLAMseq_ext~XM_029794735.2"; product "endoplasmic reticulum-Golgi intermediate compartment protein 3, transcript variant X1"; exon_number "14"; model_evidence "Supporting evidence includes similarity to: 8 Proteins, and 100% coverage of the annotated genomic feature by RNAseq alignments, including 28 samples with support for all annotated introns";
NC_043020.1	Gnomon~FLAMseq	exon	27411824	27414216	.	+	.	gene_id "LOC115223973"; db_xref "GeneID:115223973"; gbkey "mRNA"; gene "LOC115223973"; ID ""; gene_name "LOC115223973"; transcript_id "FLAMseq_ext~XM_029794735.2"; product "endoplasmic reticulum-Golgi intermediate compartment protein 3"; exon_number "14"; model_evidence "Supporting evidence includes similarity to: 8 Proteins, and 100% coverage of the annotated genomic feature by RNAseq alignments"; three_prime_ext "2247";
NC_043020.1	Gnomon	transcript	27341332	27411969	.	+	.	gene_id "LOC115223973"; ID "XM_029794735.2"; gene_name "LOC115223973"; transcript_id "XM_029794735.2";
NC_043020.1	Gnomon	CDS	27341788	27341884	.	+	0	gene_id "LOC115223973"; db_xref "GeneID:115223973"; gbkey "CDS"; gene "LOC115223973"; ID ""; gene_name "LOC115223973"; transcript_id "XM_029794735.2"; product "endoplasmic reticulum-Golgi intermediate compartment protein 3 isoform X1"; protein_id "XP_029650595.1"; exon_number "1";
NC_043020.1	Gnomon	CDS	27368067	27368225	.	+	2	gene_id "LOC115223973"; db_xref "GeneID:115223973"; gbkey "CDS"; gene "LOC115223973"; ID ""; gene_name "LOC115223973"; transcript_id "XM_029794735.2"; product "endoplasmic reticulum-Golgi intermediate compartment protein 3 isoform X1"; protein_id "XP_029650595.1"; exon_number "2";
NC_043020.1	Gnomon	CDS	27368969	27369088	.	+	2	gene_id "LOC115223973"; db_xref "GeneID:115223973"; gbkey "CDS"; gene "LOC115223973"; ID ""; gene_name "LOC115223973"; transcript_id "XM_029794735.2"; product "endoplasmic reticulum-Golgi intermediate compartment protein 3 isoform X1"; protein_id "XP_029650595.1"; exon_number "3";
NC_043020.1	Gnomon	CDS	27370652	27370666	.	+	2	gene_id "LOC115223973"; db_xref "GeneID:115223973"; gbkey "CDS"; gene "LOC115223973"; ID ""; gene_name "LOC115223973"; transcript_id "XM_029794735.2"; product "endoplasmic reticulum-Golgi intermediate compartment protein 3 isoform X1"; protein_id "XP_029650595.1"; exon_number "4";
NC_043020.1	Gnomon	CDS	27379634	27379665	.	+	2	gene_id "LOC115223973"; db_xref "GeneID:115223973"; gbkey "CDS"; gene "LOC115223973"; ID ""; gene_name "LOC115223973"; transcript_id "XM_029794735.2"; product "endoplasmic reticulum-Golgi intermediate compartment protein 3 isoform X1"; protein_id "XP_029650595.1"; exon_number "5";
NC_043020.1	Gnomon	CDS	27380604	27380674	.	+	0	gene_id "LOC115223973"; db_xref "GeneID:115223973"; gbkey "CDS"; gene "LOC115223973"; ID ""; gene_name "LOC115223973"; transcript_id "XM_029794735.2"; product "endoplasmic reticulum-Golgi intermediate compartment protein 3 isoform X1"; protein_id "XP_029650595.1"; exon_number "6";
NC_043020.1	Gnomon	CDS	27384055	27384217	.	+	1	gene_id "LOC115223973"; db_xref "GeneID:115223973"; gbkey "CDS"; gene "LOC115223973"; ID ""; gene_name "LOC115223973"; transcript_id "XM_029794735.2"; product "endoplasmic reticulum-Golgi intermediate compartment protein 3 isoform X1"; protein_id "XP_029650595.1"; exon_number "7";
NC_043020.1	Gnomon	CDS	27390727	27390784	.	+	0	gene_id "LOC115223973"; db_xref "GeneID:115223973"; gbkey "CDS"; gene "LOC115223973"; ID ""; gene_name "LOC115223973"; transcript_id "XM_029794735.2"; product "endoplasmic reticulum-Golgi intermediate compartment protein 3 isoform X1"; protein_id "XP_029650595.1"; exon_number "8";
NC_043020.1	Gnomon	CDS	27391997	27392028	.	+	2	gene_id "LOC115223973"; db_xref "GeneID:115223973"; gbkey "CDS"; gene "LOC115223973"; ID ""; gene_name "LOC115223973"; transcript_id "XM_029794735.2"; product "endoplasmic reticulum-Golgi intermediate compartment protein 3 isoform X1"; protein_id "XP_029650595.1"; exon_number "9";
NC_043020.1	Gnomon	CDS	27392320	27392416	.	+	0	gene_id "LOC115223973"; db_xref "GeneID:115223973"; gbkey "CDS"; gene "LOC115223973"; ID ""; gene_name "LOC115223973"; transcript_id "XM_029794735.2"; product "endoplasmic reticulum-Golgi intermediate compartment protein 3 isoform X1"; protein_id "XP_029650595.1"; exon_number "10";
NC_043020.1	Gnomon	CDS	27407340	27407404	.	+	2	gene_id "LOC115223973"; db_xref "GeneID:115223973"; gbkey "CDS"; gene "LOC115223973"; ID ""; gene_name "LOC115223973"; transcript_id "XM_029794735.2"; product "endoplasmic reticulum-Golgi intermediate compartment protein 3 isoform X1"; protein_id "XP_029650595.1"; exon_number "11";
NC_043020.1	Gnomon	CDS	27408517	27408653	.	+	0	gene_id "LOC115223973"; db_xref "GeneID:115223973"; gbkey "CDS"; gene "LOC115223973"; ID ""; gene_name "LOC115223973"; transcript_id "XM_029794735.2"; product "endoplasmic reticulum-Golgi intermediate compartment protein 3 isoform X1"; protein_id "XP_029650595.1"; exon_number "12";
NC_043020.1	Gnomon	CDS	27410223	27410278	.	+	1	gene_id "LOC115223973"; db_xref "GeneID:115223973"; gbkey "CDS"; gene "LOC115223973"; ID ""; gene_name "LOC115223973"; transcript_id "XM_029794735.2"; product "endoplasmic reticulum-Golgi intermediate compartment protein 3 isoform X1"; protein_id "XP_029650595.1"; exon_number "13";
NC_043020.1	Gnomon	CDS	27411824	27411900	.	+	2	gene_id "LOC115223973"; db_xref "GeneID:115223973"; gbkey "CDS"; gene "LOC115223973"; ID ""; gene_name "LOC115223973"; transcript_id "XM_029794735.2"; product "endoplasmic reticulum-Golgi intermediate compartment protein 3 isoform X1"; protein_id "XP_029650595.1"; exon_number "14";
NC_043020.1	Gnomon	exon	27341332	27341884	.	+	.	gene_id "LOC115223973"; db_xref "GeneID:115223973"; gbkey "mRNA"; gene "LOC115223973"; ID ""; gene_name "LOC115223973"; transcript_id "XM_029794735.2"; product "endoplasmic reticulum-Golgi intermediate compartment protein 3, transcript variant X1"; exon_number "1"; model_evidence "Supporting evidence includes similarity to: 8 Proteins, and 100% coverage of the annotated genomic feature by RNAseq alignments, including 28 samples with support for all annotated introns";
NC_043020.1	Gnomon	exon	27368067	27368225	.	+	.	gene_id "LOC115223973"; db_xref "GeneID:115223973"; gbkey "mRNA"; gene "LOC115223973"; ID ""; gene_name "LOC115223973"; transcript_id "XM_029794735.2"; product "endoplasmic reticulum-Golgi intermediate compartment protein 3, transcript variant X1"; exon_number "2"; model_evidence "Supporting evidence includes similarity to: 8 Proteins, and 100% coverage of the annotated genomic feature by RNAseq alignments, including 28 samples with support for all annotated introns";
NC_043020.1	Gnomon	exon	27368969	27369088	.	+	.	gene_id "LOC115223973"; db_xref "GeneID:115223973"; gbkey "mRNA"; gene "LOC115223973"; ID ""; gene_name "LOC115223973"; transcript_id "XM_029794735.2"; product "endoplasmic reticulum-Golgi intermediate compartment protein 3, transcript variant X1"; exon_number "3"; model_evidence "Supporting evidence includes similarity to: 8 Proteins, and 100% coverage of the annotated genomic feature by RNAseq alignments, including 28 samples with support for all annotated introns";
NC_043020.1	Gnomon	exon	27370652	27370666	.	+	.	gene_id "LOC115223973"; db_xref "GeneID:115223973"; gbkey "mRNA"; gene "LOC115223973"; ID ""; gene_name "LOC115223973"; transcript_id "XM_029794735.2"; product "endoplasmic reticulum-Golgi intermediate compartment protein 3, transcript variant X1"; exon_number "4"; model_evidence "Supporting evidence includes similarity to: 8 Proteins, and 100% coverage of the annotated genomic feature by RNAseq alignments, including 28 samples with support for all annotated introns";
NC_043020.1	Gnomon	exon	27379634	27379665	.	+	.	gene_id "LOC115223973"; db_xref "GeneID:115223973"; gbkey "mRNA"; gene "LOC115223973"; ID ""; gene_name "LOC115223973"; transcript_id "XM_029794735.2"; product "endoplasmic reticulum-Golgi intermediate compartment protein 3, transcript variant X1"; exon_number "5"; model_evidence "Supporting evidence includes similarity to: 8 Proteins, and 100% coverage of the annotated genomic feature by RNAseq alignments, including 28 samples with support for all annotated introns";
NC_043020.1	Gnomon	exon	27380604	27380674	.	+	.	gene_id "LOC115223973"; db_xref "GeneID:115223973"; gbkey "mRNA"; gene "LOC115223973"; ID ""; gene_name "LOC115223973"; transcript_id "XM_029794735.2"; product "endoplasmic reticulum-Golgi intermediate compartment protein 3, transcript variant X1"; exon_number "6"; model_evidence "Supporting evidence includes similarity to: 8 Proteins, and 100% coverage of the annotated genomic feature by RNAseq alignments, including 28 samples with support for all annotated introns";
NC_043020.1	Gnomon	exon	27384055	27384217	.	+	.	gene_id "LOC115223973"; db_xref "GeneID:115223973"; gbkey "mRNA"; gene "LOC115223973"; ID ""; gene_name "LOC115223973"; transcript_id "XM_029794735.2"; product "endoplasmic reticulum-Golgi intermediate compartment protein 3, transcript variant X1"; exon_number "7"; model_evidence "Supporting evidence includes similarity to: 8 Proteins, and 100% coverage of the annotated genomic feature by RNAseq alignments, including 28 samples with support for all annotated introns";
NC_043020.1	Gnomon	exon	27390727	27390784	.	+	.	gene_id "LOC115223973"; db_xref "GeneID:115223973"; gbkey "mRNA"; gene "LOC115223973"; ID ""; gene_name "LOC115223973"; transcript_id "XM_029794735.2"; product "endoplasmic reticulum-Golgi intermediate compartment protein 3, transcript variant X1"; exon_number "8"; model_evidence "Supporting evidence includes similarity to: 8 Proteins, and 100% coverage of the annotated genomic feature by RNAseq alignments, including 28 samples with support for all annotated introns";
NC_043020.1	Gnomon	exon	27391997	27392028	.	+	.	gene_id "LOC115223973"; db_xref "GeneID:115223973"; gbkey "mRNA"; gene "LOC115223973"; ID ""; gene_name "LOC115223973"; transcript_id "XM_029794735.2"; product "endoplasmic reticulum-Golgi intermediate compartment protein 3, transcript variant X1"; exon_number "9"; model_evidence "Supporting evidence includes similarity to: 8 Proteins, and 100% coverage of the annotated genomic feature by RNAseq alignments, including 28 samples with support for all annotated introns";
NC_043020.1	Gnomon	exon	27392320	27392416	.	+	.	gene_id "LOC115223973"; db_xref "GeneID:115223973"; gbkey "mRNA"; gene "LOC115223973"; ID ""; gene_name "LOC115223973"; transcript_id "XM_029794735.2"; product "endoplasmic reticulum-Golgi intermediate compartment protein 3, transcript variant X1"; exon_number "10"; model_evidence "Supporting evidence includes similarity to: 8 Proteins, and 100% coverage of the annotated genomic feature by RNAseq alignments, including 28 samples with support for all annotated introns";
NC_043020.1	Gnomon	exon	27407340	27407404	.	+	.	gene_id "LOC115223973"; db_xref "GeneID:115223973"; gbkey "mRNA"; gene "LOC115223973"; ID ""; gene_name "LOC115223973"; transcript_id "XM_029794735.2"; product "endoplasmic reticulum-Golgi intermediate compartment protein 3, transcript variant X1"; exon_number "11"; model_evidence "Supporting evidence includes similarity to: 8 Proteins, and 100% coverage of the annotated genomic feature by RNAseq alignments, including 28 samples with support for all annotated introns";
NC_043020.1	Gnomon	exon	27408517	27408653	.	+	.	gene_id "LOC115223973"; db_xref "GeneID:115223973"; gbkey "mRNA"; gene "LOC115223973"; ID ""; gene_name "LOC115223973"; transcript_id "XM_029794735.2"; product "endoplasmic reticulum-Golgi intermediate compartment protein 3, transcript variant X1"; exon_number "12"; model_evidence "Supporting evidence includes similarity to: 8 Proteins, and 100% coverage of the annotated genomic feature by RNAseq alignments, including 28 samples with support for all annotated introns";
NC_043020.1	Gnomon	exon	27410223	27410278	.	+	.	gene_id "LOC115223973"; db_xref "GeneID:115223973"; gbkey "mRNA"; gene "LOC115223973"; ID ""; gene_name "LOC115223973"; transcript_id "XM_029794735.2"; product "endoplasmic reticulum-Golgi intermediate compartment protein 3, transcript variant X1"; exon_number "13"; model_evidence "Supporting evidence includes similarity to: 8 Proteins, and 100% coverage of the annotated genomic feature by RNAseq alignments, including 28 samples with support for all annotated introns";
NC_043020.1	Gnomon	exon	27411824	27411969	.	+	.	gene_id "LOC115223973"; db_xref "GeneID:115223973"; gbkey "mRNA"; gene "LOC115223973"; ID ""; gene_name "LOC115223973"; transcript_id "XM_029794735.2"; product "endoplasmic reticulum-Golgi intermediate compartment protein 3, transcript variant X1"; exon_number "14"; model_evidence "Supporting evidence includes similarity to: 8 Proteins, and 100% coverage of the annotated genomic feature by RNAseq alignments, including 28 samples with support for all annotated introns";
NC_043020.1	Gnomon	start_codon	27341788	27341790	.	+	0	gene_id "LOC115223973"; db_xref "GeneID:115223973"; gbkey "CDS"; gene "LOC115223973"; ID ""; gene_name "LOC115223973"; transcript_id "XM_029794735.2"; product "endoplasmic reticulum-Golgi intermediate compartment protein 3 isoform X1"; protein_id "XP_029650595.1"; exon_number "1";
NC_043020.1	Gnomon	stop_codon	27411901	27411903	.	+	0	gene_id "LOC115223973"; db_xref "GeneID:115223973"; gbkey "CDS"; gene "LOC115223973"; ID ""; gene_name "LOC115223973"; transcript_id "XM_029794735.2"; product "endoplasmic reticulum-Golgi intermediate compartment protein 3 isoform X1"; protein_id "XP_029650595.1"; exon_number "14";
NC_043020.1	Gnomon	transcript	27341333	27411910	.	+	.	gene_id "LOC115223973"; ID "XM_029794736.2"; gene_name "LOC115223973"; transcript_id "XM_029794736.2";
NC_043020.1	Gnomon	CDS	27341788	27341884	.	+	0	gene_id "LOC115223973"; db_xref "GeneID:115223973"; gbkey "CDS"; gene "LOC115223973"; ID ""; gene_name "LOC115223973"; transcript_id "XM_029794736.2"; product "endoplasmic reticulum-Golgi intermediate compartment protein 3 isoform X2"; protein_id "XP_029650596.1"; exon_number "1";
NC_043020.1	Gnomon	CDS	27368067	27368225	.	+	2	gene_id "LOC115223973"; db_xref "GeneID:115223973"; gbkey "CDS"; gene "LOC115223973"; ID ""; gene_name "LOC115223973"; transcript_id "XM_029794736.2"; product "endoplasmic reticulum-Golgi intermediate compartment protein 3 isoform X2"; protein_id "XP_029650596.1"; exon_number "2";
NC_043020.1	Gnomon	CDS	27368969	27369088	.	+	2	gene_id "LOC115223973"; db_xref "GeneID:115223973"; gbkey "CDS"; gene "LOC115223973"; ID ""; gene_name "LOC115223973"; transcript_id "XM_029794736.2"; product "endoplasmic reticulum-Golgi intermediate compartment protein 3 isoform X2"; protein_id "XP_029650596.1"; exon_number "3";
NC_043020.1	Gnomon	CDS	27379634	27379665	.	+	2	gene_id "LOC115223973"; db_xref "GeneID:115223973"; gbkey "CDS"; gene "LOC115223973"; ID ""; gene_name "LOC115223973"; transcript_id "XM_029794736.2"; product "endoplasmic reticulum-Golgi intermediate compartment protein 3 isoform X2"; protein_id "XP_029650596.1"; exon_number "4";
NC_043020.1	Gnomon	CDS	27380604	27380674	.	+	0	gene_id "LOC115223973"; db_xref "GeneID:115223973"; gbkey "CDS"; gene "LOC115223973"; ID ""; gene_name "LOC115223973"; transcript_id "XM_029794736.2"; product "endoplasmic reticulum-Golgi intermediate compartment protein 3 isoform X2"; protein_id "XP_029650596.1"; exon_number "5";
NC_043020.1	Gnomon	CDS	27384055	27384217	.	+	1	gene_id "LOC115223973"; db_xref "GeneID:115223973"; gbkey "CDS"; gene "LOC115223973"; ID ""; gene_name "LOC115223973"; transcript_id "XM_029794736.2"; product "endoplasmic reticulum-Golgi intermediate compartment protein 3 isoform X2"; protein_id "XP_029650596.1"; exon_number "6";
NC_043020.1	Gnomon	CDS	27390727	27390784	.	+	0	gene_id "LOC115223973"; db_xref "GeneID:115223973"; gbkey "CDS"; gene "LOC115223973"; ID ""; gene_name "LOC115223973"; transcript_id "XM_029794736.2"; product "endoplasmic reticulum-Golgi intermediate compartment protein 3 isoform X2"; protein_id "XP_029650596.1"; exon_number "7";
NC_043020.1	Gnomon	CDS	27391997	27392028	.	+	2	gene_id "LOC115223973"; db_xref "GeneID:115223973"; gbkey "CDS"; gene "LOC115223973"; ID ""; gene_name "LOC115223973"; transcript_id "XM_029794736.2"; product "endoplasmic reticulum-Golgi intermediate compartment protein 3 isoform X2"; protein_id "XP_029650596.1"; exon_number "8";
NC_043020.1	Gnomon	CDS	27392320	27392416	.	+	0	gene_id "LOC115223973"; db_xref "GeneID:115223973"; gbkey "CDS"; gene "LOC115223973"; ID ""; gene_name "LOC115223973"; transcript_id "XM_029794736.2"; product "endoplasmic reticulum-Golgi intermediate compartment protein 3 isoform X2"; protein_id "XP_029650596.1"; exon_number "9";
NC_043020.1	Gnomon	CDS	27407340	27407404	.	+	2	gene_id "LOC115223973"; db_xref "GeneID:115223973"; gbkey "CDS"; gene "LOC115223973"; ID ""; gene_name "LOC115223973"; transcript_id "XM_029794736.2"; product "endoplasmic reticulum-Golgi intermediate compartment protein 3 isoform X2"; protein_id "XP_029650596.1"; exon_number "10";
NC_043020.1	Gnomon	CDS	27408517	27408653	.	+	0	gene_id "LOC115223973"; db_xref "GeneID:115223973"; gbkey "CDS"; gene "LOC115223973"; ID ""; gene_name "LOC115223973"; transcript_id "XM_029794736.2"; product "endoplasmic reticulum-Golgi intermediate compartment protein 3 isoform X2"; protein_id "XP_029650596.1"; exon_number "11";
NC_043020.1	Gnomon	CDS	27410223	27410278	.	+	1	gene_id "LOC115223973"; db_xref "GeneID:115223973"; gbkey "CDS"; gene "LOC115223973"; ID ""; gene_name "LOC115223973"; transcript_id "XM_029794736.2"; product "endoplasmic reticulum-Golgi intermediate compartment protein 3 isoform X2"; protein_id "XP_029650596.1"; exon_number "12";
NC_043020.1	Gnomon	CDS	27411824	27411900	.	+	2	gene_id "LOC115223973"; db_xref "GeneID:115223973"; gbkey "CDS"; gene "LOC115223973"; ID ""; gene_name "LOC115223973"; transcript_id "XM_029794736.2"; product "endoplasmic reticulum-Golgi intermediate compartment protein 3 isoform X2"; protein_id "XP_029650596.1"; exon_number "13";
NC_043020.1	Gnomon	exon	27341333	27341884	.	+	.	gene_id "LOC115223973"; db_xref "GeneID:115223973"; gbkey "mRNA"; gene "LOC115223973"; ID ""; gene_name "LOC115223973"; transcript_id "XM_029794736.2"; product "endoplasmic reticulum-Golgi intermediate compartment protein 3, transcript variant X2"; exon_number "1"; model_evidence "Supporting evidence includes similarity to: 8 Proteins, and 100% coverage of the annotated genomic feature by RNAseq alignments, including 44 samples with support for all annotated introns";
NC_043020.1	Gnomon	exon	27368067	27368225	.	+	.	gene_id "LOC115223973"; db_xref "GeneID:115223973"; gbkey "mRNA"; gene "LOC115223973"; ID ""; gene_name "LOC115223973"; transcript_id "XM_029794736.2"; product "endoplasmic reticulum-Golgi intermediate compartment protein 3, transcript variant X2"; exon_number "2"; model_evidence "Supporting evidence includes similarity to: 8 Proteins, and 100% coverage of the annotated genomic feature by RNAseq alignments, including 44 samples with support for all annotated introns";
NC_043020.1	Gnomon	exon	27368969	27369088	.	+	.	gene_id "LOC115223973"; db_xref "GeneID:115223973"; gbkey "mRNA"; gene "LOC115223973"; ID ""; gene_name "LOC115223973"; transcript_id "XM_029794736.2"; product "endoplasmic reticulum-Golgi intermediate compartment protein 3, transcript variant X2"; exon_number "3"; model_evidence "Supporting evidence includes similarity to: 8 Proteins, and 100% coverage of the annotated genomic feature by RNAseq alignments, including 44 samples with support for all annotated introns";
NC_043020.1	Gnomon	exon	27379634	27379665	.	+	.	gene_id "LOC115223973"; db_xref "GeneID:115223973"; gbkey "mRNA"; gene "LOC115223973"; ID ""; gene_name "LOC115223973"; transcript_id "XM_029794736.2"; product "endoplasmic reticulum-Golgi intermediate compartment protein 3, transcript variant X2"; exon_number "4"; model_evidence "Supporting evidence includes similarity to: 8 Proteins, and 100% coverage of the annotated genomic feature by RNAseq alignments, including 44 samples with support for all annotated introns";
NC_043020.1	Gnomon	exon	27380604	27380674	.	+	.	gene_id "LOC115223973"; db_xref "GeneID:115223973"; gbkey "mRNA"; gene "LOC115223973"; ID ""; gene_name "LOC115223973"; transcript_id "XM_029794736.2"; product "endoplasmic reticulum-Golgi intermediate compartment protein 3, transcript variant X2"; exon_number "5"; model_evidence "Supporting evidence includes similarity to: 8 Proteins, and 100% coverage of the annotated genomic feature by RNAseq alignments, including 44 samples with support for all annotated introns";
NC_043020.1	Gnomon	exon	27384055	27384217	.	+	.	gene_id "LOC115223973"; db_xref "GeneID:115223973"; gbkey "mRNA"; gene "LOC115223973"; ID ""; gene_name "LOC115223973"; transcript_id "XM_029794736.2"; product "endoplasmic reticulum-Golgi intermediate compartment protein 3, transcript variant X2"; exon_number "6"; model_evidence "Supporting evidence includes similarity to: 8 Proteins, and 100% coverage of the annotated genomic feature by RNAseq alignments, including 44 samples with support for all annotated introns";
NC_043020.1	Gnomon	exon	27390727	27390784	.	+	.	gene_id "LOC115223973"; db_xref "GeneID:115223973"; gbkey "mRNA"; gene "LOC115223973"; ID ""; gene_name "LOC115223973"; transcript_id "XM_029794736.2"; product "endoplasmic reticulum-Golgi intermediate compartment protein 3, transcript variant X2"; exon_number "7"; model_evidence "Supporting evidence includes similarity to: 8 Proteins, and 100% coverage of the annotated genomic feature by RNAseq alignments, including 44 samples with support for all annotated introns";
NC_043020.1	Gnomon	exon	27391997	27392028	.	+	.	gene_id "LOC115223973"; db_xref "GeneID:115223973"; gbkey "mRNA"; gene "LOC115223973"; ID ""; gene_name "LOC115223973"; transcript_id "XM_029794736.2"; product "endoplasmic reticulum-Golgi intermediate compartment protein 3, transcript variant X2"; exon_number "8"; model_evidence "Supporting evidence includes similarity to: 8 Proteins, and 100% coverage of the annotated genomic feature by RNAseq alignments, including 44 samples with support for all annotated introns";
NC_043020.1	Gnomon	exon	27392320	27392416	.	+	.	gene_id "LOC115223973"; db_xref "GeneID:115223973"; gbkey "mRNA"; gene "LOC115223973"; ID ""; gene_name "LOC115223973"; transcript_id "XM_029794736.2"; product "endoplasmic reticulum-Golgi intermediate compartment protein 3, transcript variant X2"; exon_number "9"; model_evidence "Supporting evidence includes similarity to: 8 Proteins, and 100% coverage of the annotated genomic feature by RNAseq alignments, including 44 samples with support for all annotated introns";
NC_043020.1	Gnomon	exon	27407340	27407404	.	+	.	gene_id "LOC115223973"; db_xref "GeneID:115223973"; gbkey "mRNA"; gene "LOC115223973"; ID ""; gene_name "LOC115223973"; transcript_id "XM_029794736.2"; product "endoplasmic reticulum-Golgi intermediate compartment protein 3, transcript variant X2"; exon_number "10"; model_evidence "Supporting evidence includes similarity to: 8 Proteins, and 100% coverage of the annotated genomic feature by RNAseq alignments, including 44 samples with support for all annotated introns";
NC_043020.1	Gnomon	exon	27408517	27408653	.	+	.	gene_id "LOC115223973"; db_xref "GeneID:115223973"; gbkey "mRNA"; gene "LOC115223973"; ID ""; gene_name "LOC115223973"; transcript_id "XM_029794736.2"; product "endoplasmic reticulum-Golgi intermediate compartment protein 3, transcript variant X2"; exon_number "11"; model_evidence "Supporting evidence includes similarity to: 8 Proteins, and 100% coverage of the annotated genomic feature by RNAseq alignments, including 44 samples with support for all annotated introns";
NC_043020.1	Gnomon	exon	27410223	27410278	.	+	.	gene_id "LOC115223973"; db_xref "GeneID:115223973"; gbkey "mRNA"; gene "LOC115223973"; ID ""; gene_name "LOC115223973"; transcript_id "XM_029794736.2"; product "endoplasmic reticulum-Golgi intermediate compartment protein 3, transcript variant X2"; exon_number "12"; model_evidence "Supporting evidence includes similarity to: 8 Proteins, and 100% coverage of the annotated genomic feature by RNAseq alignments, including 44 samples with support for all annotated introns";
NC_043020.1	Gnomon	exon	27411824	27411910	.	+	.	gene_id "LOC115223973"; db_xref "GeneID:115223973"; gbkey "mRNA"; gene "LOC115223973"; ID ""; gene_name "LOC115223973"; transcript_id "XM_029794736.2"; product "endoplasmic reticulum-Golgi intermediate compartment protein 3, transcript variant X2"; exon_number "13"; model_evidence "Supporting evidence includes similarity to: 8 Proteins, and 100% coverage of the annotated genomic feature by RNAseq alignments, including 44 samples with support for all annotated introns";
NC_043020.1	Gnomon	start_codon	27341788	27341790	.	+	0	gene_id "LOC115223973"; db_xref "GeneID:115223973"; gbkey "CDS"; gene "LOC115223973"; ID ""; gene_name "LOC115223973"; transcript_id "XM_029794736.2"; product "endoplasmic reticulum-Golgi intermediate compartment protein 3 isoform X2"; protein_id "XP_029650596.1"; exon_number "1";
NC_043020.1	Gnomon	stop_codon	27411901	27411903	.	+	0	gene_id "LOC115223973"; db_xref "GeneID:115223973"; gbkey "CDS"; gene "LOC115223973"; ID ""; gene_name "LOC115223973"; transcript_id "XM_029794736.2"; product "endoplasmic reticulum-Golgi intermediate compartment protein 3 isoform X2"; protein_id "XP_029650596.1"; exon_number "13";
NC_043020.1	Gnomon	gene	14593089	14603644	.	+	.	gene_id "LOC115223974"; db_xref "GeneID:115223974"; gbkey "Gene"; gene "LOC115223974"; gene_biotype "protein_coding"; ID ""; gene_name "LOC115223974";
NC_043020.1	Gnomon~FLAMseq	transcript	14593089	14603644	.	+	.	gene_id "LOC115223974"; ID "XM_029794737.2"; gene_name "LOC115223974"; transcript_id "FLAMseq_ext~XM_029794737.2"; three_prime_ext "6912";
NC_043020.1	Gnomon~FLAMseq	exon	14593089	14593396	.	+	.	gene_id "LOC115223974"; db_xref "GeneID:115223974"; gbkey "mRNA"; gene "LOC115223974"; ID ""; gene_name "LOC115223974"; transcript_id "FLAMseq_ext~XM_029794737.2"; product "UPF0729 protein AGAP000931"; exon_number "1"; model_evidence "Supporting evidence includes similarity to: 1 Protein, and 100% coverage of the annotated genomic feature by RNAseq alignments, including 46 samples with support for all annotated introns";
NC_043020.1	Gnomon~FLAMseq	exon	14596519	14596732	.	+	.	gene_id "LOC115223974"; db_xref "GeneID:115223974"; gbkey "mRNA"; gene "LOC115223974"; ID ""; gene_name "LOC115223974"; transcript_id "FLAMseq_ext~XM_029794737.2"; product "UPF0729 protein AGAP000931"; exon_number "2"; model_evidence "Supporting evidence includes similarity to: 1 Protein, and 100% coverage of the annotated genomic feature by RNAseq alignments, including 46 samples with support for all annotated introns";
NC_043020.1	Gnomon~FLAMseq	exon	14596519	14603644	.	+	.	gene_id "LOC115223974"; db_xref "GeneID:115223974"; gbkey "mRNA"; gene "LOC115223974"; ID ""; gene_name "LOC115223974"; transcript_id "FLAMseq_ext~XM_029794737.2"; product ""; exon_number "2"; model_evidence "Supporting evidence includes similarity to: 1 Protein, and 100% coverage of the annotated genomic feature by RNAseq alignments"; three_prime_ext "6912";
NC_043020.1	Gnomon	transcript	14593089	14596732	.	+	.	gene_id "LOC115223974"; ID "XM_029794737.2"; gene_name "LOC115223974"; transcript_id "XM_029794737.2";
NC_043020.1	Gnomon	CDS	14593226	14593396	.	+	0	gene_id "LOC115223974"; db_xref "GeneID:115223974"; gbkey "CDS"; gene "LOC115223974"; ID ""; gene_name "LOC115223974"; transcript_id "XM_029794737.2"; product "UPF0729 protein AGAP000931"; protein_id "XP_029650597.1"; exon_number "1";
NC_043020.1	Gnomon	CDS	14596519	14596578	.	+	0	gene_id "LOC115223974"; db_xref "GeneID:115223974"; gbkey "CDS"; gene "LOC115223974"; ID ""; gene_name "LOC115223974"; transcript_id "XM_029794737.2"; product "UPF0729 protein AGAP000931"; protein_id "XP_029650597.1"; exon_number "2";
NC_043020.1	Gnomon	exon	14593089	14593396	.	+	.	gene_id "LOC115223974"; db_xref "GeneID:115223974"; gbkey "mRNA"; gene "LOC115223974"; ID ""; gene_name "LOC115223974"; transcript_id "XM_029794737.2"; product "UPF0729 protein AGAP000931"; exon_number "1"; model_evidence "Supporting evidence includes similarity to: 1 Protein, and 100% coverage of the annotated genomic feature by RNAseq alignments, including 46 samples with support for all annotated introns";
NC_043020.1	Gnomon	exon	14596519	14596732	.	+	.	gene_id "LOC115223974"; db_xref "GeneID:115223974"; gbkey "mRNA"; gene "LOC115223974"; ID ""; gene_name "LOC115223974"; transcript_id "XM_029794737.2"; product "UPF0729 protein AGAP000931"; exon_number "2"; model_evidence "Supporting evidence includes similarity to: 1 Protein, and 100% coverage of the annotated genomic feature by RNAseq alignments, including 46 samples with support for all annotated introns";
NC_043020.1	Gnomon	start_codon	14593226	14593228	.	+	0	gene_id "LOC115223974"; db_xref "GeneID:115223974"; gbkey "CDS"; gene "LOC115223974"; ID ""; gene_name "LOC115223974"; transcript_id "XM_029794737.2"; product "UPF0729 protein AGAP000931"; protein_id "XP_029650597.1"; exon_number "1";
NC_043020.1	Gnomon	stop_codon	14596579	14596581	.	+	0	gene_id "LOC115223974"; db_xref "GeneID:115223974"; gbkey "CDS"; gene "LOC115223974"; ID ""; gene_name "LOC115223974"; transcript_id "XM_029794737.2"; product "UPF0729 protein AGAP000931"; protein_id "XP_029650597.1"; exon_number "2";
NC_043020.1	Gnomon	gene	3979407	3989128	.	-	.	gene_id "LOC115223975"; db_xref "GeneID:115223975"; gbkey "Gene"; gene "LOC115223975"; gene_biotype "protein_coding"; ID ""; gene_name "LOC115223975";
NC_043020.1	Gnomon	transcript	3979407	3989128	.	-	.	gene_id "LOC115223975"; ID "XM_029794739.2"; gene_name "LOC115223975"; transcript_id "XM_029794739.2";
NC_043020.1	Gnomon	CDS	3979504	3979578	.	-	0	gene_id "LOC115223975"; db_xref "GeneID:115223975"; gbkey "CDS"; gene "LOC115223975"; ID ""; gene_name "LOC115223975"; transcript_id "XM_029794739.2"; product "eukaryotic translation elongation factor 1 epsilon-1"; protein_id "XP_029650599.1"; exon_number "6";
NC_043020.1	Gnomon	CDS	3980849	3980908	.	-	0	gene_id "LOC115223975"; db_xref "GeneID:115223975"; gbkey "CDS"; gene "LOC115223975"; ID ""; gene_name "LOC115223975"; transcript_id "XM_029794739.2"; product "eukaryotic translation elongation factor 1 epsilon-1"; protein_id "XP_029650599.1"; exon_number "5";
NC_043020.1	Gnomon	CDS	3982918	3983013	.	-	0	gene_id "LOC115223975"; db_xref "GeneID:115223975"; gbkey "CDS"; gene "LOC115223975"; ID ""; gene_name "LOC115223975"; transcript_id "XM_029794739.2"; product "eukaryotic translation elongation factor 1 epsilon-1"; protein_id "XP_029650599.1"; exon_number "4";
NC_043020.1	Gnomon	CDS	3984570	3984664	.	-	2	gene_id "LOC115223975"; db_xref "GeneID:115223975"; gbkey "CDS"; gene "LOC115223975"; ID ""; gene_name "LOC115223975"; transcript_id "XM_029794739.2"; product "eukaryotic translation elongation factor 1 epsilon-1"; protein_id "XP_029650599.1"; exon_number "3";
NC_043020.1	Gnomon	CDS	3986294	3986387	.	-	0	gene_id "LOC115223975"; db_xref "GeneID:115223975"; gbkey "CDS"; gene "LOC115223975"; ID ""; gene_name "LOC115223975"; transcript_id "XM_029794739.2"; product "eukaryotic translation elongation factor 1 epsilon-1"; protein_id "XP_029650599.1"; exon_number "2";
NC_043020.1	Gnomon	CDS	3988974	3989051	.	-	0	gene_id "LOC115223975"; db_xref "GeneID:115223975"; gbkey "CDS"; gene "LOC115223975"; ID ""; gene_name "LOC115223975"; transcript_id "XM_029794739.2"; product "eukaryotic translation elongation factor 1 epsilon-1"; protein_id "XP_029650599.1"; exon_number "1";
NC_043020.1	Gnomon	exon	3979407	3979578	.	-	.	gene_id "LOC115223975"; db_xref "GeneID:115223975"; gbkey "mRNA"; gene "LOC115223975"; ID ""; gene_name "LOC115223975"; transcript_id "XM_029794739.2"; product "eukaryotic translation elongation factor 1 epsilon-1"; exon_number "6"; model_evidence "Supporting evidence includes similarity to: 100% coverage of the annotated genomic feature by RNAseq alignments, including 46 samples with support for all annotated introns";
NC_043020.1	Gnomon	exon	3980849	3980908	.	-	.	gene_id "LOC115223975"; db_xref "GeneID:115223975"; gbkey "mRNA"; gene "LOC115223975"; ID ""; gene_name "LOC115223975"; transcript_id "XM_029794739.2"; product "eukaryotic translation elongation factor 1 epsilon-1"; exon_number "5"; model_evidence "Supporting evidence includes similarity to: 100% coverage of the annotated genomic feature by RNAseq alignments, including 46 samples with support for all annotated introns";
NC_043020.1	Gnomon	exon	3982918	3983013	.	-	.	gene_id "LOC115223975"; db_xref "GeneID:115223975"; gbkey "mRNA"; gene "LOC115223975"; ID ""; gene_name "LOC115223975"; transcript_id "XM_029794739.2"; product "eukaryotic translation elongation factor 1 epsilon-1"; exon_number "4"; model_evidence "Supporting evidence includes similarity to: 100% coverage of the annotated genomic feature by RNAseq alignments, including 46 samples with support for all annotated introns";
NC_043020.1	Gnomon	exon	3984570	3984664	.	-	.	gene_id "LOC115223975"; db_xref "GeneID:115223975"; gbkey "mRNA"; gene "LOC115223975"; ID ""; gene_name "LOC115223975"; transcript_id "XM_029794739.2"; product "eukaryotic translation elongation factor 1 epsilon-1"; exon_number "3"; model_evidence "Supporting evidence includes similarity to: 100% coverage of the annotated genomic feature by RNAseq alignments, including 46 samples with support for all annotated introns";
NC_043020.1	Gnomon	exon	3986294	3986387	.	-	.	gene_id "LOC115223975"; db_xref "GeneID:115223975"; gbkey "mRNA"; gene "LOC115223975"; ID ""; gene_name "LOC115223975"; transcript_id "XM_029794739.2"; product "eukaryotic translation elongation factor 1 epsilon-1"; exon_number "2"; model_evidence "Supporting evidence includes similarity to: 100% coverage of the annotated genomic feature by RNAseq alignments, including 46 samples with support for all annotated introns";
NC_043020.1	Gnomon	exon	3988974	3989128	.	-	.	gene_id "LOC115223975"; db_xref "GeneID:115223975"; gbkey "mRNA"; gene "LOC115223975"; ID ""; gene_name "LOC115223975"; transcript_id "XM_029794739.2"; product "eukaryotic translation elongation factor 1 epsilon-1"; exon_number "1"; model_evidence "Supporting evidence includes similarity to: 100% coverage of the annotated genomic feature by RNAseq alignments, including 46 samples with support for all annotated introns";
NC_043020.1	Gnomon	start_codon	3989049	3989051	.	-	0	gene_id "LOC115223975"; db_xref "GeneID:115223975"; gbkey "CDS"; gene "LOC115223975"; ID ""; gene_name "LOC115223975"; transcript_id "XM_029794739.2"; product "eukaryotic translation elongation factor 1 epsilon-1"; protein_id "XP_029650599.1"; exon_number "1";
NC_043020.1	Gnomon	stop_codon	3979501	3979503	.	-	0	gene_id "LOC115223975"; db_xref "GeneID:115223975"; gbkey "CDS"; gene "LOC115223975"; ID ""; gene_name "LOC115223975"; transcript_id "XM_029794739.2"; product "eukaryotic translation elongation factor 1 epsilon-1"; protein_id "XP_029650599.1"; exon_number "6";
NC_043020.1	Gnomon	gene	13939519	13967079	.	+	.	gene_id "LOC115223976"; db_xref "GeneID:115223976"; gbkey "Gene"; gene "LOC115223976"; gene_biotype "protein_coding"; ID ""; gene_name "LOC115223976";
NC_043020.1	Gnomon~FLAMseq	transcript	13939519	13967079	.	+	.	gene_id "LOC115223976"; ID "XM_029794740.2"; gene_name "LOC115223976"; transcript_id "FLAMseq_ext~XM_029794740.2"; three_prime_ext "4140";
NC_043020.1	Gnomon~FLAMseq	exon	13939519	13939782	.	+	.	gene_id "LOC115223976"; db_xref "GeneID:115223976"; gbkey "mRNA"; gene "LOC115223976"; ID ""; gene_name "LOC115223976"; transcript_id "FLAMseq_ext~XM_029794740.2"; product "protein AMN1 homolog, transcript variant X1"; exon_number "1"; model_evidence "Supporting evidence includes similarity to: 3 Proteins, and 100% coverage of the annotated genomic feature by RNAseq alignments, including 36 samples with support for all annotated introns";
NC_043020.1	Gnomon~FLAMseq	exon	13945650	13945782	.	+	.	gene_id "LOC115223976"; db_xref "GeneID:115223976"; gbkey "mRNA"; gene "LOC115223976"; ID ""; gene_name "LOC115223976"; transcript_id "FLAMseq_ext~XM_029794740.2"; product "protein AMN1 homolog, transcript variant X1"; exon_number "2"; model_evidence "Supporting evidence includes similarity to: 3 Proteins, and 100% coverage of the annotated genomic feature by RNAseq alignments, including 36 samples with support for all annotated introns";
NC_043020.1	Gnomon~FLAMseq	exon	13949000	13949141	.	+	.	gene_id "LOC115223976"; db_xref "GeneID:115223976"; gbkey "mRNA"; gene "LOC115223976"; ID ""; gene_name "LOC115223976"; transcript_id "FLAMseq_ext~XM_029794740.2"; product "protein AMN1 homolog, transcript variant X1"; exon_number "3"; model_evidence "Supporting evidence includes similarity to: 3 Proteins, and 100% coverage of the annotated genomic feature by RNAseq alignments, including 36 samples with support for all annotated introns";
NC_043020.1	Gnomon~FLAMseq	exon	13949509	13949726	.	+	.	gene_id "LOC115223976"; db_xref "GeneID:115223976"; gbkey "mRNA"; gene "LOC115223976"; ID ""; gene_name "LOC115223976"; transcript_id "FLAMseq_ext~XM_029794740.2"; product "protein AMN1 homolog, transcript variant X1"; exon_number "4"; model_evidence "Supporting evidence includes similarity to: 3 Proteins, and 100% coverage of the annotated genomic feature by RNAseq alignments, including 36 samples with support for all annotated introns";
NC_043020.1	Gnomon~FLAMseq	exon	13954380	13954436	.	+	.	gene_id "LOC115223976"; db_xref "GeneID:115223976"; gbkey "mRNA"; gene "LOC115223976"; ID ""; gene_name "LOC115223976"; transcript_id "FLAMseq_ext~XM_029794740.2"; product "protein AMN1 homolog, transcript variant X1"; exon_number "5"; model_evidence "Supporting evidence includes similarity to: 3 Proteins, and 100% coverage of the annotated genomic feature by RNAseq alignments, including 36 samples with support for all annotated introns";
NC_043020.1	Gnomon~FLAMseq	exon	13956670	13956781	.	+	.	gene_id "LOC115223976"; db_xref "GeneID:115223976"; gbkey "mRNA"; gene "LOC115223976"; ID ""; gene_name "LOC115223976"; transcript_id "FLAMseq_ext~XM_029794740.2"; product "protein AMN1 homolog, transcript variant X1"; exon_number "6"; model_evidence "Supporting evidence includes similarity to: 3 Proteins, and 100% coverage of the annotated genomic feature by RNAseq alignments, including 36 samples with support for all annotated introns";
NC_043020.1	Gnomon~FLAMseq	exon	13960462	13962939	.	+	.	gene_id "LOC115223976"; db_xref "GeneID:115223976"; gbkey "mRNA"; gene "LOC115223976"; ID ""; gene_name "LOC115223976"; transcript_id "FLAMseq_ext~XM_029794740.2"; product "protein AMN1 homolog, transcript variant X1"; exon_number "7"; model_evidence "Supporting evidence includes similarity to: 3 Proteins, and 100% coverage of the annotated genomic feature by RNAseq alignments, including 36 samples with support for all annotated introns";
NC_043020.1	Gnomon~FLAMseq	exon	13960462	13967079	.	+	.	gene_id "LOC115223976"; db_xref "GeneID:115223976"; gbkey "mRNA"; gene "LOC115223976"; ID ""; gene_name "LOC115223976"; transcript_id "FLAMseq_ext~XM_029794740.2"; product "protein AMN1 homolog"; exon_number "7"; model_evidence "Supporting evidence includes similarity to: 3 Proteins, and 100% coverage of the annotated genomic feature by RNAseq alignments"; three_prime_ext "4140";
NC_043020.1	Gnomon	transcript	13939519	13962939	.	+	.	gene_id "LOC115223976"; ID "XM_029794740.2"; gene_name "LOC115223976"; transcript_id "XM_029794740.2";
NC_043020.1	Gnomon	CDS	13939727	13939782	.	+	0	gene_id "LOC115223976"; db_xref "GeneID:115223976"; gbkey "CDS"; gene "LOC115223976"; ID ""; gene_name "LOC115223976"; transcript_id "XM_029794740.2"; product "protein AMN1 homolog"; protein_id "XP_029650600.1"; exon_number "1";
NC_043020.1	Gnomon	CDS	13945650	13945782	.	+	1	gene_id "LOC115223976"; db_xref "GeneID:115223976"; gbkey "CDS"; gene "LOC115223976"; ID ""; gene_name "LOC115223976"; transcript_id "XM_029794740.2"; product "protein AMN1 homolog"; protein_id "XP_029650600.1"; exon_number "2";
NC_043020.1	Gnomon	CDS	13949000	13949141	.	+	0	gene_id "LOC115223976"; db_xref "GeneID:115223976"; gbkey "CDS"; gene "LOC115223976"; ID ""; gene_name "LOC115223976"; transcript_id "XM_029794740.2"; product "protein AMN1 homolog"; protein_id "XP_029650600.1"; exon_number "3";
NC_043020.1	Gnomon	CDS	13949509	13949726	.	+	2	gene_id "LOC115223976"; db_xref "GeneID:115223976"; gbkey "CDS"; gene "LOC115223976"; ID ""; gene_name "LOC115223976"; transcript_id "XM_029794740.2"; product "protein AMN1 homolog"; protein_id "XP_029650600.1"; exon_number "4";
NC_043020.1	Gnomon	CDS	13954380	13954436	.	+	0	gene_id "LOC115223976"; db_xref "GeneID:115223976"; gbkey "CDS"; gene "LOC115223976"; ID ""; gene_name "LOC115223976"; transcript_id "XM_029794740.2"; product "protein AMN1 homolog"; protein_id "XP_029650600.1"; exon_number "5";
NC_043020.1	Gnomon	CDS	13956670	13956781	.	+	0	gene_id "LOC115223976"; db_xref "GeneID:115223976"; gbkey "CDS"; gene "LOC115223976"; ID ""; gene_name "LOC115223976"; transcript_id "XM_029794740.2"; product "protein AMN1 homolog"; protein_id "XP_029650600.1"; exon_number "6";
NC_043020.1	Gnomon	CDS	13960462	13960523	.	+	2	gene_id "LOC115223976"; db_xref "GeneID:115223976"; gbkey "CDS"; gene "LOC115223976"; ID ""; gene_name "LOC115223976"; transcript_id "XM_029794740.2"; product "protein AMN1 homolog"; protein_id "XP_029650600.1"; exon_number "7";
NC_043020.1	Gnomon	exon	13939519	13939782	.	+	.	gene_id "LOC115223976"; db_xref "GeneID:115223976"; gbkey "mRNA"; gene "LOC115223976"; ID ""; gene_name "LOC115223976"; transcript_id "XM_029794740.2"; product "protein AMN1 homolog, transcript variant X1"; exon_number "1"; model_evidence "Supporting evidence includes similarity to: 3 Proteins, and 100% coverage of the annotated genomic feature by RNAseq alignments, including 36 samples with support for all annotated introns";
NC_043020.1	Gnomon	exon	13945650	13945782	.	+	.	gene_id "LOC115223976"; db_xref "GeneID:115223976"; gbkey "mRNA"; gene "LOC115223976"; ID ""; gene_name "LOC115223976"; transcript_id "XM_029794740.2"; product "protein AMN1 homolog, transcript variant X1"; exon_number "2"; model_evidence "Supporting evidence includes similarity to: 3 Proteins, and 100% coverage of the annotated genomic feature by RNAseq alignments, including 36 samples with support for all annotated introns";
NC_043020.1	Gnomon	exon	13949000	13949141	.	+	.	gene_id "LOC115223976"; db_xref "GeneID:115223976"; gbkey "mRNA"; gene "LOC115223976"; ID ""; gene_name "LOC115223976"; transcript_id "XM_029794740.2"; product "protein AMN1 homolog, transcript variant X1"; exon_number "3"; model_evidence "Supporting evidence includes similarity to: 3 Proteins, and 100% coverage of the annotated genomic feature by RNAseq alignments, including 36 samples with support for all annotated introns";
NC_043020.1	Gnomon	exon	13949509	13949726	.	+	.	gene_id "LOC115223976"; db_xref "GeneID:115223976"; gbkey "mRNA"; gene "LOC115223976"; ID ""; gene_name "LOC115223976"; transcript_id "XM_029794740.2"; product "protein AMN1 homolog, transcript variant X1"; exon_number "4"; model_evidence "Supporting evidence includes similarity to: 3 Proteins, and 100% coverage of the annotated genomic feature by RNAseq alignments, including 36 samples with support for all annotated introns";
NC_043020.1	Gnomon	exon	13954380	13954436	.	+	.	gene_id "LOC115223976"; db_xref "GeneID:115223976"; gbkey "mRNA"; gene "LOC115223976"; ID ""; gene_name "LOC115223976"; transcript_id "XM_029794740.2"; product "protein AMN1 homolog, transcript variant X1"; exon_number "5"; model_evidence "Supporting evidence includes similarity to: 3 Proteins, and 100% coverage of the annotated genomic feature by RNAseq alignments, including 36 samples with support for all annotated introns";
NC_043020.1	Gnomon	exon	13956670	13956781	.	+	.	gene_id "LOC115223976"; db_xref "GeneID:115223976"; gbkey "mRNA"; gene "LOC115223976"; ID ""; gene_name "LOC115223976"; transcript_id "XM_029794740.2"; product "protein AMN1 homolog, transcript variant X1"; exon_number "6"; model_evidence "Supporting evidence includes similarity to: 3 Proteins, and 100% coverage of the annotated genomic feature by RNAseq alignments, including 36 samples with support for all annotated introns";
NC_043020.1	Gnomon	exon	13960462	13962939	.	+	.	gene_id "LOC115223976"; db_xref "GeneID:115223976"; gbkey "mRNA"; gene "LOC115223976"; ID ""; gene_name "LOC115223976"; transcript_id "XM_029794740.2"; product "protein AMN1 homolog, transcript variant X1"; exon_number "7"; model_evidence "Supporting evidence includes similarity to: 3 Proteins, and 100% coverage of the annotated genomic feature by RNAseq alignments, including 36 samples with support for all annotated introns";
NC_043020.1	Gnomon	start_codon	13939727	13939729	.	+	0	gene_id "LOC115223976"; db_xref "GeneID:115223976"; gbkey "CDS"; gene "LOC115223976"; ID ""; gene_name "LOC115223976"; transcript_id "XM_029794740.2"; product "protein AMN1 homolog"; protein_id "XP_029650600.1"; exon_number "1";
NC_043020.1	Gnomon	stop_codon	13960524	13960526	.	+	0	gene_id "LOC115223976"; db_xref "GeneID:115223976"; gbkey "CDS"; gene "LOC115223976"; ID ""; gene_name "LOC115223976"; transcript_id "XM_029794740.2"; product "protein AMN1 homolog"; protein_id "XP_029650600.1"; exon_number "7";
NC_043020.1	Gnomon	transcript	13939519	13962939	.	+	.	gene_id "LOC115223976"; ID "XR_005003718.1"; gene_name "LOC115223976"; transcript_id "XR_005003718.1";
NC_043020.1	Gnomon	exon	13939519	13939782	.	+	.	gene_id "LOC115223976"; db_xref "GeneID:115223976"; gbkey "misc_RNA"; gene "LOC115223976"; ID ""; gene_name "LOC115223976"; transcript_id "XR_005003718.1"; product "protein AMN1 homolog, transcript variant X2"; exon_number "1"; model_evidence "Supporting evidence includes similarity to: 3 Proteins, and 100% coverage of the annotated genomic feature by RNAseq alignments, including 11 samples with support for all annotated introns";
NC_043020.1	Gnomon	exon	13945650	13945782	.	+	.	gene_id "LOC115223976"; db_xref "GeneID:115223976"; gbkey "misc_RNA"; gene "LOC115223976"; ID ""; gene_name "LOC115223976"; transcript_id "XR_005003718.1"; product "protein AMN1 homolog, transcript variant X2"; exon_number "2"; model_evidence "Supporting evidence includes similarity to: 3 Proteins, and 100% coverage of the annotated genomic feature by RNAseq alignments, including 11 samples with support for all annotated introns";
NC_043020.1	Gnomon	exon	13949000	13949141	.	+	.	gene_id "LOC115223976"; db_xref "GeneID:115223976"; gbkey "misc_RNA"; gene "LOC115223976"; ID ""; gene_name "LOC115223976"; transcript_id "XR_005003718.1"; product "protein AMN1 homolog, transcript variant X2"; exon_number "3"; model_evidence "Supporting evidence includes similarity to: 3 Proteins, and 100% coverage of the annotated genomic feature by RNAseq alignments, including 11 samples with support for all annotated introns";
NC_043020.1	Gnomon	exon	13949509	13949726	.	+	.	gene_id "LOC115223976"; db_xref "GeneID:115223976"; gbkey "misc_RNA"; gene "LOC115223976"; ID ""; gene_name "LOC115223976"; transcript_id "XR_005003718.1"; product "protein AMN1 homolog, transcript variant X2"; exon_number "4"; model_evidence "Supporting evidence includes similarity to: 3 Proteins, and 100% coverage of the annotated genomic feature by RNAseq alignments, including 11 samples with support for all annotated introns";
NC_043020.1	Gnomon	exon	13954380	13954436	.	+	.	gene_id "LOC115223976"; db_xref "GeneID:115223976"; gbkey "misc_RNA"; gene "LOC115223976"; ID ""; gene_name "LOC115223976"; transcript_id "XR_005003718.1"; product "protein AMN1 homolog, transcript variant X2"; exon_number "5"; model_evidence "Supporting evidence includes similarity to: 3 Proteins, and 100% coverage of the annotated genomic feature by RNAseq alignments, including 11 samples with support for all annotated introns";
NC_043020.1	Gnomon	exon	13956670	13956781	.	+	.	gene_id "LOC115223976"; db_xref "GeneID:115223976"; gbkey "misc_RNA"; gene "LOC115223976"; ID ""; gene_name "LOC115223976"; transcript_id "XR_005003718.1"; product "protein AMN1 homolog, transcript variant X2"; exon_number "6"; model_evidence "Supporting evidence includes similarity to: 3 Proteins, and 100% coverage of the annotated genomic feature by RNAseq alignments, including 11 samples with support for all annotated introns";
NC_043020.1	Gnomon	exon	13960462	13961497	.	+	.	gene_id "LOC115223976"; db_xref "GeneID:115223976"; gbkey "misc_RNA"; gene "LOC115223976"; ID ""; gene_name "LOC115223976"; transcript_id "XR_005003718.1"; product "protein AMN1 homolog, transcript variant X2"; exon_number "7"; model_evidence "Supporting evidence includes similarity to: 3 Proteins, and 100% coverage of the annotated genomic feature by RNAseq alignments, including 11 samples with support for all annotated introns";
NC_043020.1	Gnomon	exon	13961534	13962939	.	+	.	gene_id "LOC115223976"; db_xref "GeneID:115223976"; gbkey "misc_RNA"; gene "LOC115223976"; ID ""; gene_name "LOC115223976"; transcript_id "XR_005003718.1"; product "protein AMN1 homolog, transcript variant X2"; exon_number "8"; model_evidence "Supporting evidence includes similarity to: 3 Proteins, and 100% coverage of the annotated genomic feature by RNAseq alignments, including 11 samples with support for all annotated introns";
NC_043020.1	Gnomon	gene	10191033	10213555	.	-	.	gene_id "LOC115223977"; db_xref "GeneID:115223977"; gbkey "Gene"; gene "LOC115223977"; gene_biotype "protein_coding"; ID ""; gene_name "LOC115223977";
NC_043020.1	Gnomon~Covext	transcript	10191033	10213555	.	-	.	gene_id "LOC115223977"; ID "XM_036512751.1"; gene_name "LOC115223977"; transcript_id "Covext~XM_036512751.1";
NC_043020.1	Covext	exon	10191050	10191427	.	-	.	gene_id "LOC115223977"; db_xref "GeneID:115223977"; gbkey "mRNA"; gene "LOC115223977"; ID ""; gene_name "LOC115223977"; transcript_id "Covext~XM_036512751.1"; product "coiled-coil domain-containing protein 43, transcript variant X3"; exon_number "4"; model_evidence "Supporting evidence includes similarity to: 100% coverage of the annotated genomic feature by RNAseq alignments, including 26 samples with support for all annotated introns";
NC_043020.1	Covext	exon	10203043	10203208	.	-	.	gene_id "LOC115223977"; db_xref "GeneID:115223977"; gbkey "mRNA"; gene "LOC115223977"; ID ""; gene_name "LOC115223977"; transcript_id "Covext~XM_036512751.1"; product "coiled-coil domain-containing protein 43, transcript variant X3"; exon_number "3"; model_evidence "Supporting evidence includes similarity to: 100% coverage of the annotated genomic feature by RNAseq alignments, including 26 samples with support for all annotated introns";
NC_043020.1	Covext	exon	10206080	10206164	.	-	.	gene_id "LOC115223977"; db_xref "GeneID:115223977"; gbkey "mRNA"; gene "LOC115223977"; ID ""; gene_name "LOC115223977"; transcript_id "Covext~XM_036512751.1"; product "coiled-coil domain-containing protein 43, transcript variant X3"; exon_number "2"; model_evidence "Supporting evidence includes similarity to: 100% coverage of the annotated genomic feature by RNAseq alignments, including 26 samples with support for all annotated introns";
NC_043020.1	Covext	exon	10213319	10213555	.	-	.	gene_id "LOC115223977"; db_xref "GeneID:115223977"; gbkey "mRNA"; gene "LOC115223977"; ID ""; gene_name "LOC115223977"; transcript_id "Covext~XM_036512751.1"; product "coiled-coil domain-containing protein 43, transcript variant X3"; exon_number "1"; model_evidence "Supporting evidence includes similarity to: 100% coverage of the annotated genomic feature by RNAseq alignments, including 26 samples with support for all annotated introns";
NC_043020.1	Covext	exon	10191033	10191427	.	-	.	gene_id "LOC115223977"; db_xref "GeneID:115223977"; gbkey "mRNA"; gene "LOC115223977"; ID ""; gene_name "LOC115223977"; transcript_id "Covext~XM_036512751.1"; product "coiled-coil domain-containing protein 43, transcript variant X3"; exon_number "4"; model_evidence "Supporting evidence includes similarity to: 100% coverage of the annotated genomic feature by RNAseq alignments, including 26 samples with support for all annotated introns"; three_prime_ext "17";
NC_043020.1	Gnomon	transcript	10191065	10213550	.	-	.	gene_id "LOC115223977"; ID "XM_029794741.2"; gene_name "LOC115223977"; transcript_id "XM_029794741.2";
NC_043020.1	Gnomon	CDS	10191237	10191427	.	-	2	gene_id "LOC115223977"; db_xref "GeneID:115223977"; gbkey "CDS"; gene "LOC115223977"; ID ""; gene_name "LOC115223977"; transcript_id "XM_029794741.2"; product "coiled-coil domain-containing protein 43 isoform X1"; protein_id "XP_029650601.1"; exon_number "5";
NC_043020.1	Gnomon	CDS	10195614	10195738	.	-	1	gene_id "LOC115223977"; db_xref "GeneID:115223977"; gbkey "CDS"; gene "LOC115223977"; ID ""; gene_name "LOC115223977"; transcript_id "XM_029794741.2"; product "coiled-coil domain-containing protein 43 isoform X1"; protein_id "XP_029650601.1"; exon_number "4";
NC_043020.1	Gnomon	CDS	10203043	10203208	.	-	2	gene_id "LOC115223977"; db_xref "GeneID:115223977"; gbkey "CDS"; gene "LOC115223977"; ID ""; gene_name "LOC115223977"; transcript_id "XM_029794741.2"; product "coiled-coil domain-containing protein 43 isoform X1"; protein_id "XP_029650601.1"; exon_number "3";
NC_043020.1	Gnomon	CDS	10206080	10206164	.	-	0	gene_id "LOC115223977"; db_xref "GeneID:115223977"; gbkey "CDS"; gene "LOC115223977"; ID ""; gene_name "LOC115223977"; transcript_id "XM_029794741.2"; product "coiled-coil domain-containing protein 43 isoform X1"; protein_id "XP_029650601.1"; exon_number "2";
NC_043020.1	Gnomon	CDS	10213319	10213504	.	-	0	gene_id "LOC115223977"; db_xref "GeneID:115223977"; gbkey "CDS"; gene "LOC115223977"; ID ""; gene_name "LOC115223977"; transcript_id "XM_029794741.2"; product "coiled-coil domain-containing protein 43 isoform X1"; protein_id "XP_029650601.1"; exon_number "1";
NC_043020.1	Gnomon	exon	10191065	10191427	.	-	.	gene_id "LOC115223977"; db_xref "GeneID:115223977"; gbkey "mRNA"; gene "LOC115223977"; ID ""; gene_name "LOC115223977"; transcript_id "XM_029794741.2"; product "coiled-coil domain-containing protein 43, transcript variant X1"; exon_number "5"; model_evidence "Supporting evidence includes similarity to: 100% coverage of the annotated genomic feature by RNAseq alignments, including 45 samples with support for all annotated introns";
NC_043020.1	Gnomon	exon	10195614	10195738	.	-	.	gene_id "LOC115223977"; db_xref "GeneID:115223977"; gbkey "mRNA"; gene "LOC115223977"; ID ""; gene_name "LOC115223977"; transcript_id "XM_029794741.2"; product "coiled-coil domain-containing protein 43, transcript variant X1"; exon_number "4"; model_evidence "Supporting evidence includes similarity to: 100% coverage of the annotated genomic feature by RNAseq alignments, including 45 samples with support for all annotated introns";
NC_043020.1	Gnomon	exon	10203043	10203208	.	-	.	gene_id "LOC115223977"; db_xref "GeneID:115223977"; gbkey "mRNA"; gene "LOC115223977"; ID ""; gene_name "LOC115223977"; transcript_id "XM_029794741.2"; product "coiled-coil domain-containing protein 43, transcript variant X1"; exon_number "3"; model_evidence "Supporting evidence includes similarity to: 100% coverage of the annotated genomic feature by RNAseq alignments, including 45 samples with support for all annotated introns";
NC_043020.1	Gnomon	exon	10206080	10206164	.	-	.	gene_id "LOC115223977"; db_xref "GeneID:115223977"; gbkey "mRNA"; gene "LOC115223977"; ID ""; gene_name "LOC115223977"; transcript_id "XM_029794741.2"; product "coiled-coil domain-containing protein 43, transcript variant X1"; exon_number "2"; model_evidence "Supporting evidence includes similarity to: 100% coverage of the annotated genomic feature by RNAseq alignments, including 45 samples with support for all annotated introns";
NC_043020.1	Gnomon	exon	10213319	10213550	.	-	.	gene_id "LOC115223977"; db_xref "GeneID:115223977"; gbkey "mRNA"; gene "LOC115223977"; ID ""; gene_name "LOC115223977"; transcript_id "XM_029794741.2"; product "coiled-coil domain-containing protein 43, transcript variant X1"; exon_number "1"; model_evidence "Supporting evidence includes similarity to: 100% coverage of the annotated genomic feature by RNAseq alignments, including 45 samples with support for all annotated introns";
NC_043020.1	Gnomon	start_codon	10213502	10213504	.	-	0	gene_id "LOC115223977"; db_xref "GeneID:115223977"; gbkey "CDS"; gene "LOC115223977"; ID ""; gene_name "LOC115223977"; transcript_id "XM_029794741.2"; product "coiled-coil domain-containing protein 43 isoform X1"; protein_id "XP_029650601.1"; exon_number "1";
NC_043020.1	Gnomon	stop_codon	10191234	10191236	.	-	0	gene_id "LOC115223977"; db_xref "GeneID:115223977"; gbkey "CDS"; gene "LOC115223977"; ID ""; gene_name "LOC115223977"; transcript_id "XM_029794741.2"; product "coiled-coil domain-containing protein 43 isoform X1"; protein_id "XP_029650601.1"; exon_number "5";
NC_043020.1	Gnomon	transcript	10191065	10213551	.	-	.	gene_id "LOC115223977"; ID "XM_029794742.2"; gene_name "LOC115223977"; transcript_id "XM_029794742.2";
NC_043020.1	Gnomon	CDS	10191237	10191424	.	-	2	gene_id "LOC115223977"; db_xref "GeneID:115223977"; gbkey "CDS"; gene "LOC115223977"; ID ""; gene_name "LOC115223977"; transcript_id "XM_029794742.2"; product "coiled-coil domain-containing protein 43 isoform X2"; protein_id "XP_029650602.1"; exon_number "5";
NC_043020.1	Gnomon	CDS	10195614	10195738	.	-	1	gene_id "LOC115223977"; db_xref "GeneID:115223977"; gbkey "CDS"; gene "LOC115223977"; ID ""; gene_name "LOC115223977"; transcript_id "XM_029794742.2"; product "coiled-coil domain-containing protein 43 isoform X2"; protein_id "XP_029650602.1"; exon_number "4";
NC_043020.1	Gnomon	CDS	10203043	10203208	.	-	2	gene_id "LOC115223977"; db_xref "GeneID:115223977"; gbkey "CDS"; gene "LOC115223977"; ID ""; gene_name "LOC115223977"; transcript_id "XM_029794742.2"; product "coiled-coil domain-containing protein 43 isoform X2"; protein_id "XP_029650602.1"; exon_number "3";
NC_043020.1	Gnomon	CDS	10206080	10206164	.	-	0	gene_id "LOC115223977"; db_xref "GeneID:115223977"; gbkey "CDS"; gene "LOC115223977"; ID ""; gene_name "LOC115223977"; transcript_id "XM_029794742.2"; product "coiled-coil domain-containing protein 43 isoform X2"; protein_id "XP_029650602.1"; exon_number "2";
NC_043020.1	Gnomon	CDS	10213319	10213504	.	-	0	gene_id "LOC115223977"; db_xref "GeneID:115223977"; gbkey "CDS"; gene "LOC115223977"; ID ""; gene_name "LOC115223977"; transcript_id "XM_029794742.2"; product "coiled-coil domain-containing protein 43 isoform X2"; protein_id "XP_029650602.1"; exon_number "1";
NC_043020.1	Gnomon	exon	10191065	10191424	.	-	.	gene_id "LOC115223977"; db_xref "GeneID:115223977"; gbkey "mRNA"; gene "LOC115223977"; ID ""; gene_name "LOC115223977"; transcript_id "XM_029794742.2"; product "coiled-coil domain-containing protein 43, transcript variant X2"; exon_number "5"; model_evidence "Supporting evidence includes similarity to: 100% coverage of the annotated genomic feature by RNAseq alignments, including 15 samples with support for all annotated introns";
NC_043020.1	Gnomon	exon	10195614	10195738	.	-	.	gene_id "LOC115223977"; db_xref "GeneID:115223977"; gbkey "mRNA"; gene "LOC115223977"; ID ""; gene_name "LOC115223977"; transcript_id "XM_029794742.2"; product "coiled-coil domain-containing protein 43, transcript variant X2"; exon_number "4"; model_evidence "Supporting evidence includes similarity to: 100% coverage of the annotated genomic feature by RNAseq alignments, including 15 samples with support for all annotated introns";
NC_043020.1	Gnomon	exon	10203043	10203208	.	-	.	gene_id "LOC115223977"; db_xref "GeneID:115223977"; gbkey "mRNA"; gene "LOC115223977"; ID ""; gene_name "LOC115223977"; transcript_id "XM_029794742.2"; product "coiled-coil domain-containing protein 43, transcript variant X2"; exon_number "3"; model_evidence "Supporting evidence includes similarity to: 100% coverage of the annotated genomic feature by RNAseq alignments, including 15 samples with support for all annotated introns";
NC_043020.1	Gnomon	exon	10206080	10206164	.	-	.	gene_id "LOC115223977"; db_xref "GeneID:115223977"; gbkey "mRNA"; gene "LOC115223977"; ID ""; gene_name "LOC115223977"; transcript_id "XM_029794742.2"; product "coiled-coil domain-containing protein 43, transcript variant X2"; exon_number "2"; model_evidence "Supporting evidence includes similarity to: 100% coverage of the annotated genomic feature by RNAseq alignments, including 15 samples with support for all annotated introns";
NC_043020.1	Gnomon	exon	10213319	10213551	.	-	.	gene_id "LOC115223977"; db_xref "GeneID:115223977"; gbkey "mRNA"; gene "LOC115223977"; ID ""; gene_name "LOC115223977"; transcript_id "XM_029794742.2"; product "coiled-coil domain-containing protein 43, transcript variant X2"; exon_number "1"; model_evidence "Supporting evidence includes similarity to: 100% coverage of the annotated genomic feature by RNAseq alignments, including 15 samples with support for all annotated introns";
NC_043020.1	Gnomon	start_codon	10213502	10213504	.	-	0	gene_id "LOC115223977"; db_xref "GeneID:115223977"; gbkey "CDS"; gene "LOC115223977"; ID ""; gene_name "LOC115223977"; transcript_id "XM_029794742.2"; product "coiled-coil domain-containing protein 43 isoform X2"; protein_id "XP_029650602.1"; exon_number "1";
NC_043020.1	Gnomon	stop_codon	10191234	10191236	.	-	0	gene_id "LOC115223977"; db_xref "GeneID:115223977"; gbkey "CDS"; gene "LOC115223977"; ID ""; gene_name "LOC115223977"; transcript_id "XM_029794742.2"; product "coiled-coil domain-containing protein 43 isoform X2"; protein_id "XP_029650602.1"; exon_number "5";
NC_043020.1	Gnomon	transcript	10191050	10213555	.	-	.	gene_id "LOC115223977"; ID "XM_036512751.1"; gene_name "LOC115223977"; transcript_id "XM_036512751.1";
NC_043020.1	Gnomon	CDS	10191214	10191427	.	-	1	gene_id "LOC115223977"; db_xref "GeneID:115223977"; gbkey "CDS"; gene "LOC115223977"; ID ""; gene_name "LOC115223977"; transcript_id "XM_036512751.1"; product "coiled-coil domain-containing protein 43 isoform X3"; protein_id "XP_036368644.1"; exon_number "4";
NC_043020.1	Gnomon	CDS	10203043	10203208	.	-	2	gene_id "LOC115223977"; db_xref "GeneID:115223977"; gbkey "CDS"; gene "LOC115223977"; ID ""; gene_name "LOC115223977"; transcript_id "XM_036512751.1"; product "coiled-coil domain-containing protein 43 isoform X3"; protein_id "XP_036368644.1"; exon_number "3";
NC_043020.1	Gnomon	CDS	10206080	10206164	.	-	0	gene_id "LOC115223977"; db_xref "GeneID:115223977"; gbkey "CDS"; gene "LOC115223977"; ID ""; gene_name "LOC115223977"; transcript_id "XM_036512751.1"; product "coiled-coil domain-containing protein 43 isoform X3"; protein_id "XP_036368644.1"; exon_number "2";
NC_043020.1	Gnomon	CDS	10213319	10213504	.	-	0	gene_id "LOC115223977"; db_xref "GeneID:115223977"; gbkey "CDS"; gene "LOC115223977"; ID ""; gene_name "LOC115223977"; transcript_id "XM_036512751.1"; product "coiled-coil domain-containing protein 43 isoform X3"; protein_id "XP_036368644.1"; exon_number "1";
NC_043020.1	Gnomon	exon	10191050	10191427	.	-	.	gene_id "LOC115223977"; db_xref "GeneID:115223977"; gbkey "mRNA"; gene "LOC115223977"; ID ""; gene_name "LOC115223977"; transcript_id "XM_036512751.1"; product "coiled-coil domain-containing protein 43, transcript variant X3"; exon_number "4"; model_evidence "Supporting evidence includes similarity to: 100% coverage of the annotated genomic feature by RNAseq alignments, including 26 samples with support for all annotated introns";
NC_043020.1	Gnomon	exon	10203043	10203208	.	-	.	gene_id "LOC115223977"; db_xref "GeneID:115223977"; gbkey "mRNA"; gene "LOC115223977"; ID ""; gene_name "LOC115223977"; transcript_id "XM_036512751.1"; product "coiled-coil domain-containing protein 43, transcript variant X3"; exon_number "3"; model_evidence "Supporting evidence includes similarity to: 100% coverage of the annotated genomic feature by RNAseq alignments, including 26 samples with support for all annotated introns";
NC_043020.1	Gnomon	exon	10206080	10206164	.	-	.	gene_id "LOC115223977"; db_xref "GeneID:115223977"; gbkey "mRNA"; gene "LOC115223977"; ID ""; gene_name "LOC115223977"; transcript_id "XM_036512751.1"; product "coiled-coil domain-containing protein 43, transcript variant X3"; exon_number "2"; model_evidence "Supporting evidence includes similarity to: 100% coverage of the annotated genomic feature by RNAseq alignments, including 26 samples with support for all annotated introns";
NC_043020.1	Gnomon	exon	10213319	10213555	.	-	.	gene_id "LOC115223977"; db_xref "GeneID:115223977"; gbkey "mRNA"; gene "LOC115223977"; ID ""; gene_name "LOC115223977"; transcript_id "XM_036512751.1"; product "coiled-coil domain-containing protein 43, transcript variant X3"; exon_number "1"; model_evidence "Supporting evidence includes similarity to: 100% coverage of the annotated genomic feature by RNAseq alignments, including 26 samples with support for all annotated introns";
NC_043020.1	Gnomon	start_codon	10213502	10213504	.	-	0	gene_id "LOC115223977"; db_xref "GeneID:115223977"; gbkey "CDS"; gene "LOC115223977"; ID ""; gene_name "LOC115223977"; transcript_id "XM_036512751.1"; product "coiled-coil domain-containing protein 43 isoform X3"; protein_id "XP_036368644.1"; exon_number "1";
NC_043020.1	Gnomon	stop_codon	10191211	10191213	.	-	0	gene_id "LOC115223977"; db_xref "GeneID:115223977"; gbkey "CDS"; gene "LOC115223977"; ID ""; gene_name "LOC115223977"; transcript_id "XM_036512751.1"; product "coiled-coil domain-containing protein 43 isoform X3"; protein_id "XP_036368644.1"; exon_number "4";
NC_043020.1	Gnomon	gene	11413536	11667374	.	-	.	gene_id "LOC115223978"; db_xref "GeneID:115223978"; gbkey "Gene"; gene "LOC115223978"; gene_biotype "protein_coding"; ID ""; gene_name "LOC115223978";
NC_043020.1	Gnomon~FLAMseq~Covext	transcript	11413536	11667374	.	-	.	gene_id "LOC115223978"; ID "XM_029794743.2"; gene_name "LOC115223978"; transcript_id "Covext~FLAMseq_ext~XM_029794743.2"; three_prime_ext "7719";
NC_043020.1	Covext	exon	11421293	11421715	.	-	.	gene_id "LOC115223978"; db_xref "GeneID:115223978"; gbkey "mRNA"; gene "LOC115223978"; ID ""; gene_name "LOC115223978"; transcript_id "Covext~FLAMseq_ext~XM_029794743.2"; product "GPI inositol-deacylase, transcript variant X1"; exon_number "27"; model_evidence "Supporting evidence includes similarity to: 100% coverage of the annotated genomic feature by RNAseq alignments, including 24 samples with support for all annotated introns";
NC_043020.1	Covext	exon	11424274	11424372	.	-	.	gene_id "LOC115223978"; db_xref "GeneID:115223978"; gbkey "mRNA"; gene "LOC115223978"; ID ""; gene_name "LOC115223978"; transcript_id "Covext~FLAMseq_ext~XM_029794743.2"; product "GPI inositol-deacylase, transcript variant X1"; exon_number "26"; model_evidence "Supporting evidence includes similarity to: 100% coverage of the annotated genomic feature by RNAseq alignments, including 24 samples with support for all annotated introns";
NC_043020.1	Covext	exon	11430307	11430452	.	-	.	gene_id "LOC115223978"; db_xref "GeneID:115223978"; gbkey "mRNA"; gene "LOC115223978"; ID ""; gene_name "LOC115223978"; transcript_id "Covext~FLAMseq_ext~XM_029794743.2"; product "GPI inositol-deacylase, transcript variant X1"; exon_number "25"; model_evidence "Supporting evidence includes similarity to: 100% coverage of the annotated genomic feature by RNAseq alignments, including 24 samples with support for all annotated introns";
NC_043020.1	Covext	exon	11431032	11431167	.	-	.	gene_id "LOC115223978"; db_xref "GeneID:115223978"; gbkey "mRNA"; gene "LOC115223978"; ID ""; gene_name "LOC115223978"; transcript_id "Covext~FLAMseq_ext~XM_029794743.2"; product "GPI inositol-deacylase, transcript variant X1"; exon_number "24"; model_evidence "Supporting evidence includes similarity to: 100% coverage of the annotated genomic feature by RNAseq alignments, including 24 samples with support for all annotated introns";
NC_043020.1	Covext	exon	11439545	11439730	.	-	.	gene_id "LOC115223978"; db_xref "GeneID:115223978"; gbkey "mRNA"; gene "LOC115223978"; ID ""; gene_name "LOC115223978"; transcript_id "Covext~FLAMseq_ext~XM_029794743.2"; product "GPI inositol-deacylase, transcript variant X1"; exon_number "23"; model_evidence "Supporting evidence includes similarity to: 100% coverage of the annotated genomic feature by RNAseq alignments, including 24 samples with support for all annotated introns";
NC_043020.1	Covext	exon	11443603	11443693	.	-	.	gene_id "LOC115223978"; db_xref "GeneID:115223978"; gbkey "mRNA"; gene "LOC115223978"; ID ""; gene_name "LOC115223978"; transcript_id "Covext~FLAMseq_ext~XM_029794743.2"; product "GPI inositol-deacylase, transcript variant X1"; exon_number "22"; model_evidence "Supporting evidence includes similarity to: 100% coverage of the annotated genomic feature by RNAseq alignments, including 24 samples with support for all annotated introns";
NC_043020.1	Covext	exon	11446253	11446346	.	-	.	gene_id "LOC115223978"; db_xref "GeneID:115223978"; gbkey "mRNA"; gene "LOC115223978"; ID ""; gene_name "LOC115223978"; transcript_id "Covext~FLAMseq_ext~XM_029794743.2"; product "GPI inositol-deacylase, transcript variant X1"; exon_number "21"; model_evidence "Supporting evidence includes similarity to: 100% coverage of the annotated genomic feature by RNAseq alignments, including 24 samples with support for all annotated introns";
NC_043020.1	Covext	exon	11566269	11566419	.	-	.	gene_id "LOC115223978"; db_xref "GeneID:115223978"; gbkey "mRNA"; gene "LOC115223978"; ID ""; gene_name "LOC115223978"; transcript_id "Covext~FLAMseq_ext~XM_029794743.2"; product "GPI inositol-deacylase, transcript variant X1"; exon_number "20"; model_evidence "Supporting evidence includes similarity to: 100% coverage of the annotated genomic feature by RNAseq alignments, including 24 samples with support for all annotated introns";
NC_043020.1	Covext	exon	11569401	11569473	.	-	.	gene_id "LOC115223978"; db_xref "GeneID:115223978"; gbkey "mRNA"; gene "LOC115223978"; ID ""; gene_name "LOC115223978"; transcript_id "Covext~FLAMseq_ext~XM_029794743.2"; product "GPI inositol-deacylase, transcript variant X1"; exon_number "19"; model_evidence "Supporting evidence includes similarity to: 100% coverage of the annotated genomic feature by RNAseq alignments, including 24 samples with support for all annotated introns";
NC_043020.1	Covext	exon	11572798	11572990	.	-	.	gene_id "LOC115223978"; db_xref "GeneID:115223978"; gbkey "mRNA"; gene "LOC115223978"; ID ""; gene_name "LOC115223978"; transcript_id "Covext~FLAMseq_ext~XM_029794743.2"; product "GPI inositol-deacylase, transcript variant X1"; exon_number "18"; model_evidence "Supporting evidence includes similarity to: 100% coverage of the annotated genomic feature by RNAseq alignments, including 24 samples with support for all annotated introns";
NC_043020.1	Covext	exon	11598112	11598186	.	-	.	gene_id "LOC115223978"; db_xref "GeneID:115223978"; gbkey "mRNA"; gene "LOC115223978"; ID ""; gene_name "LOC115223978"; transcript_id "Covext~FLAMseq_ext~XM_029794743.2"; product "GPI inositol-deacylase, transcript variant X1"; exon_number "17"; model_evidence "Supporting evidence includes similarity to: 100% coverage of the annotated genomic feature by RNAseq alignments, including 24 samples with support for all annotated introns";
NC_043020.1	Covext	exon	11599760	11599823	.	-	.	gene_id "LOC115223978"; db_xref "GeneID:115223978"; gbkey "mRNA"; gene "LOC115223978"; ID ""; gene_name "LOC115223978"; transcript_id "Covext~FLAMseq_ext~XM_029794743.2"; product "GPI inositol-deacylase, transcript variant X1"; exon_number "16"; model_evidence "Supporting evidence includes similarity to: 100% coverage of the annotated genomic feature by RNAseq alignments, including 24 samples with support for all annotated introns";
NC_043020.1	Covext	exon	11601363	11601415	.	-	.	gene_id "LOC115223978"; db_xref "GeneID:115223978"; gbkey "mRNA"; gene "LOC115223978"; ID ""; gene_name "LOC115223978"; transcript_id "Covext~FLAMseq_ext~XM_029794743.2"; product "GPI inositol-deacylase, transcript variant X1"; exon_number "15"; model_evidence "Supporting evidence includes similarity to: 100% coverage of the annotated genomic feature by RNAseq alignments, including 24 samples with support for all annotated introns";
NC_043020.1	Covext	exon	11605274	11605348	.	-	.	gene_id "LOC115223978"; db_xref "GeneID:115223978"; gbkey "mRNA"; gene "LOC115223978"; ID ""; gene_name "LOC115223978"; transcript_id "Covext~FLAMseq_ext~XM_029794743.2"; product "GPI inositol-deacylase, transcript variant X1"; exon_number "14"; model_evidence "Supporting evidence includes similarity to: 100% coverage of the annotated genomic feature by RNAseq alignments, including 24 samples with support for all annotated introns";
NC_043020.1	Covext	exon	11608343	11608507	.	-	.	gene_id "LOC115223978"; db_xref "GeneID:115223978"; gbkey "mRNA"; gene "LOC115223978"; ID ""; gene_name "LOC115223978"; transcript_id "Covext~FLAMseq_ext~XM_029794743.2"; product "GPI inositol-deacylase, transcript variant X1"; exon_number "13"; model_evidence "Supporting evidence includes similarity to: 100% coverage of the annotated genomic feature by RNAseq alignments, including 24 samples with support for all annotated introns";
NC_043020.1	Covext	exon	11613033	11613099	.	-	.	gene_id "LOC115223978"; db_xref "GeneID:115223978"; gbkey "mRNA"; gene "LOC115223978"; ID ""; gene_name "LOC115223978"; transcript_id "Covext~FLAMseq_ext~XM_029794743.2"; product "GPI inositol-deacylase, transcript variant X1"; exon_number "12"; model_evidence "Supporting evidence includes similarity to: 100% coverage of the annotated genomic feature by RNAseq alignments, including 24 samples with support for all annotated introns";
NC_043020.1	Covext	exon	11615842	11615894	.	-	.	gene_id "LOC115223978"; db_xref "GeneID:115223978"; gbkey "mRNA"; gene "LOC115223978"; ID ""; gene_name "LOC115223978"; transcript_id "Covext~FLAMseq_ext~XM_029794743.2"; product "GPI inositol-deacylase, transcript variant X1"; exon_number "11"; model_evidence "Supporting evidence includes similarity to: 100% coverage of the annotated genomic feature by RNAseq alignments, including 24 samples with support for all annotated introns";
NC_043020.1	Covext	exon	11617935	11617967	.	-	.	gene_id "LOC115223978"; db_xref "GeneID:115223978"; gbkey "mRNA"; gene "LOC115223978"; ID ""; gene_name "LOC115223978"; transcript_id "Covext~FLAMseq_ext~XM_029794743.2"; product "GPI inositol-deacylase, transcript variant X1"; exon_number "10"; model_evidence "Supporting evidence includes similarity to: 100% coverage of the annotated genomic feature by RNAseq alignments, including 24 samples with support for all annotated introns";
NC_043020.1	Covext	exon	11619526	11619683	.	-	.	gene_id "LOC115223978"; db_xref "GeneID:115223978"; gbkey "mRNA"; gene "LOC115223978"; ID ""; gene_name "LOC115223978"; transcript_id "Covext~FLAMseq_ext~XM_029794743.2"; product "GPI inositol-deacylase, transcript variant X1"; exon_number "9"; model_evidence "Supporting evidence includes similarity to: 100% coverage of the annotated genomic feature by RNAseq alignments, including 24 samples with support for all annotated introns";
NC_043020.1	Covext	exon	11623433	11623529	.	-	.	gene_id "LOC115223978"; db_xref "GeneID:115223978"; gbkey "mRNA"; gene "LOC115223978"; ID ""; gene_name "LOC115223978"; transcript_id "Covext~FLAMseq_ext~XM_029794743.2"; product "GPI inositol-deacylase, transcript variant X1"; exon_number "8"; model_evidence "Supporting evidence includes similarity to: 100% coverage of the annotated genomic feature by RNAseq alignments, including 24 samples with support for all annotated introns";
NC_043020.1	Covext	exon	11625251	11625342	.	-	.	gene_id "LOC115223978"; db_xref "GeneID:115223978"; gbkey "mRNA"; gene "LOC115223978"; ID ""; gene_name "LOC115223978"; transcript_id "Covext~FLAMseq_ext~XM_029794743.2"; product "GPI inositol-deacylase, transcript variant X1"; exon_number "7"; model_evidence "Supporting evidence includes similarity to: 100% coverage of the annotated genomic feature by RNAseq alignments, including 24 samples with support for all annotated introns";
NC_043020.1	Covext	exon	11628060	11628102	.	-	.	gene_id "LOC115223978"; db_xref "GeneID:115223978"; gbkey "mRNA"; gene "LOC115223978"; ID ""; gene_name "LOC115223978"; transcript_id "Covext~FLAMseq_ext~XM_029794743.2"; product "GPI inositol-deacylase, transcript variant X1"; exon_number "6"; model_evidence "Supporting evidence includes similarity to: 100% coverage of the annotated genomic feature by RNAseq alignments, including 24 samples with support for all annotated introns";
NC_043020.1	Covext	exon	11632119	11632201	.	-	.	gene_id "LOC115223978"; db_xref "GeneID:115223978"; gbkey "mRNA"; gene "LOC115223978"; ID ""; gene_name "LOC115223978"; transcript_id "Covext~FLAMseq_ext~XM_029794743.2"; product "GPI inositol-deacylase, transcript variant X1"; exon_number "5"; model_evidence "Supporting evidence includes similarity to: 100% coverage of the annotated genomic feature by RNAseq alignments, including 24 samples with support for all annotated introns";
NC_043020.1	Covext	exon	11641775	11641839	.	-	.	gene_id "LOC115223978"; db_xref "GeneID:115223978"; gbkey "mRNA"; gene "LOC115223978"; ID ""; gene_name "LOC115223978"; transcript_id "Covext~FLAMseq_ext~XM_029794743.2"; product "GPI inositol-deacylase, transcript variant X1"; exon_number "4"; model_evidence "Supporting evidence includes similarity to: 100% coverage of the annotated genomic feature by RNAseq alignments, including 24 samples with support for all annotated introns";
NC_043020.1	Covext	exon	11645253	11645273	.	-	.	gene_id "LOC115223978"; db_xref "GeneID:115223978"; gbkey "mRNA"; gene "LOC115223978"; ID ""; gene_name "LOC115223978"; transcript_id "Covext~FLAMseq_ext~XM_029794743.2"; product "GPI inositol-deacylase, transcript variant X1"; exon_number "3"; model_evidence "Supporting evidence includes similarity to: 100% coverage of the annotated genomic feature by RNAseq alignments, including 24 samples with support for all annotated introns";
NC_043020.1	Covext	exon	11647382	11647449	.	-	.	gene_id "LOC115223978"; db_xref "GeneID:115223978"; gbkey "mRNA"; gene "LOC115223978"; ID ""; gene_name "LOC115223978"; transcript_id "Covext~FLAMseq_ext~XM_029794743.2"; product "GPI inositol-deacylase, transcript variant X1"; exon_number "2"; model_evidence "Supporting evidence includes similarity to: 100% coverage of the annotated genomic feature by RNAseq alignments, including 24 samples with support for all annotated introns";
NC_043020.1	Covext	exon	11667130	11667374	.	-	.	gene_id "LOC115223978"; db_xref "GeneID:115223978"; gbkey "mRNA"; gene "LOC115223978"; ID ""; gene_name "LOC115223978"; transcript_id "Covext~FLAMseq_ext~XM_029794743.2"; product "GPI inositol-deacylase, transcript variant X1"; exon_number "1"; model_evidence "Supporting evidence includes similarity to: 100% coverage of the annotated genomic feature by RNAseq alignments, including 24 samples with support for all annotated introns";
NC_043020.1	Covext	exon	11413574	11421715	.	-	.	gene_id "LOC115223978"; db_xref "GeneID:115223978"; gbkey "mRNA"; gene "LOC115223978"; ID ""; gene_name "LOC115223978"; transcript_id "Covext~FLAMseq_ext~XM_029794743.2"; product "GPI inositol-deacylase"; exon_number "27"; model_evidence "Supporting evidence includes similarity to: 100% coverage of the annotated genomic feature by RNAseq alignments"; three_prime_ext "7719";
NC_043020.1	Covext	exon	11413536	11421715	.	-	.	gene_id "LOC115223978"; db_xref "GeneID:115223978"; gbkey "mRNA"; gene "LOC115223978"; ID ""; gene_name "LOC115223978"; transcript_id "Covext~FLAMseq_ext~XM_029794743.2"; product "GPI inositol-deacylase"; exon_number "27"; model_evidence "Supporting evidence includes similarity to: 100% coverage of the annotated genomic feature by RNAseq alignments"; three_prime_ext "38";
NC_043020.1	Gnomon~FLAMseq	transcript	11413574	11667374	.	-	.	gene_id "LOC115223978"; ID "XM_029794743.2"; gene_name "LOC115223978"; transcript_id "FLAMseq_ext~XM_029794743.2"; three_prime_ext "7719";
NC_043020.1	Gnomon~FLAMseq	exon	11421293	11421715	.	-	.	gene_id "LOC115223978"; db_xref "GeneID:115223978"; gbkey "mRNA"; gene "LOC115223978"; ID ""; gene_name "LOC115223978"; transcript_id "FLAMseq_ext~XM_029794743.2"; product "GPI inositol-deacylase, transcript variant X1"; exon_number "27"; model_evidence "Supporting evidence includes similarity to: 100% coverage of the annotated genomic feature by RNAseq alignments, including 24 samples with support for all annotated introns";
NC_043020.1	Gnomon~FLAMseq	exon	11424274	11424372	.	-	.	gene_id "LOC115223978"; db_xref "GeneID:115223978"; gbkey "mRNA"; gene "LOC115223978"; ID ""; gene_name "LOC115223978"; transcript_id "FLAMseq_ext~XM_029794743.2"; product "GPI inositol-deacylase, transcript variant X1"; exon_number "26"; model_evidence "Supporting evidence includes similarity to: 100% coverage of the annotated genomic feature by RNAseq alignments, including 24 samples with support for all annotated introns";
NC_043020.1	Gnomon~FLAMseq	exon	11430307	11430452	.	-	.	gene_id "LOC115223978"; db_xref "GeneID:115223978"; gbkey "mRNA"; gene "LOC115223978"; ID ""; gene_name "LOC115223978"; transcript_id "FLAMseq_ext~XM_029794743.2"; product "GPI inositol-deacylase, transcript variant X1"; exon_number "25"; model_evidence "Supporting evidence includes similarity to: 100% coverage of the annotated genomic feature by RNAseq alignments, including 24 samples with support for all annotated introns";
NC_043020.1	Gnomon~FLAMseq	exon	11431032	11431167	.	-	.	gene_id "LOC115223978"; db_xref "GeneID:115223978"; gbkey "mRNA"; gene "LOC115223978"; ID ""; gene_name "LOC115223978"; transcript_id "FLAMseq_ext~XM_029794743.2"; product "GPI inositol-deacylase, transcript variant X1"; exon_number "24"; model_evidence "Supporting evidence includes similarity to: 100% coverage of the annotated genomic feature by RNAseq alignments, including 24 samples with support for all annotated introns";
NC_043020.1	Gnomon~FLAMseq	exon	11439545	11439730	.	-	.	gene_id "LOC115223978"; db_xref "GeneID:115223978"; gbkey "mRNA"; gene "LOC115223978"; ID ""; gene_name "LOC115223978"; transcript_id "FLAMseq_ext~XM_029794743.2"; product "GPI inositol-deacylase, transcript variant X1"; exon_number "23"; model_evidence "Supporting evidence includes similarity to: 100% coverage of the annotated genomic feature by RNAseq alignments, including 24 samples with support for all annotated introns";
NC_043020.1	Gnomon~FLAMseq	exon	11443603	11443693	.	-	.	gene_id "LOC115223978"; db_xref "GeneID:115223978"; gbkey "mRNA"; gene "LOC115223978"; ID ""; gene_name "LOC115223978"; transcript_id "FLAMseq_ext~XM_029794743.2"; product "GPI inositol-deacylase, transcript variant X1"; exon_number "22"; model_evidence "Supporting evidence includes similarity to: 100% coverage of the annotated genomic feature by RNAseq alignments, including 24 samples with support for all annotated introns";
NC_043020.1	Gnomon~FLAMseq	exon	11446253	11446346	.	-	.	gene_id "LOC115223978"; db_xref "GeneID:115223978"; gbkey "mRNA"; gene "LOC115223978"; ID ""; gene_name "LOC115223978"; transcript_id "FLAMseq_ext~XM_029794743.2"; product "GPI inositol-deacylase, transcript variant X1"; exon_number "21"; model_evidence "Supporting evidence includes similarity to: 100% coverage of the annotated genomic feature by RNAseq alignments, including 24 samples with support for all annotated introns";
NC_043020.1	Gnomon~FLAMseq	exon	11566269	11566419	.	-	.	gene_id "LOC115223978"; db_xref "GeneID:115223978"; gbkey "mRNA"; gene "LOC115223978"; ID ""; gene_name "LOC115223978"; transcript_id "FLAMseq_ext~XM_029794743.2"; product "GPI inositol-deacylase, transcript variant X1"; exon_number "20"; model_evidence "Supporting evidence includes similarity to: 100% coverage of the annotated genomic feature by RNAseq alignments, including 24 samples with support for all annotated introns";
NC_043020.1	Gnomon~FLAMseq	exon	11569401	11569473	.	-	.	gene_id "LOC115223978"; db_xref "GeneID:115223978"; gbkey "mRNA"; gene "LOC115223978"; ID ""; gene_name "LOC115223978"; transcript_id "FLAMseq_ext~XM_029794743.2"; product "GPI inositol-deacylase, transcript variant X1"; exon_number "19"; model_evidence "Supporting evidence includes similarity to: 100% coverage of the annotated genomic feature by RNAseq alignments, including 24 samples with support for all annotated introns";
NC_043020.1	Gnomon~FLAMseq	exon	11572798	11572990	.	-	.	gene_id "LOC115223978"; db_xref "GeneID:115223978"; gbkey "mRNA"; gene "LOC115223978"; ID ""; gene_name "LOC115223978"; transcript_id "FLAMseq_ext~XM_029794743.2"; product "GPI inositol-deacylase, transcript variant X1"; exon_number "18"; model_evidence "Supporting evidence includes similarity to: 100% coverage of the annotated genomic feature by RNAseq alignments, including 24 samples with support for all annotated introns";
NC_043020.1	Gnomon~FLAMseq	exon	11598112	11598186	.	-	.	gene_id "LOC115223978"; db_xref "GeneID:115223978"; gbkey "mRNA"; gene "LOC115223978"; ID ""; gene_name "LOC115223978"; transcript_id "FLAMseq_ext~XM_029794743.2"; product "GPI inositol-deacylase, transcript variant X1"; exon_number "17"; model_evidence "Supporting evidence includes similarity to: 100% coverage of the annotated genomic feature by RNAseq alignments, including 24 samples with support for all annotated introns";
NC_043020.1	Gnomon~FLAMseq	exon	11599760	11599823	.	-	.	gene_id "LOC115223978"; db_xref "GeneID:115223978"; gbkey "mRNA"; gene "LOC115223978"; ID ""; gene_name "LOC115223978"; transcript_id "FLAMseq_ext~XM_029794743.2"; product "GPI inositol-deacylase, transcript variant X1"; exon_number "16"; model_evidence "Supporting evidence includes similarity to: 100% coverage of the annotated genomic feature by RNAseq alignments, including 24 samples with support for all annotated introns";
NC_043020.1	Gnomon~FLAMseq	exon	11601363	11601415	.	-	.	gene_id "LOC115223978"; db_xref "GeneID:115223978"; gbkey "mRNA"; gene "LOC115223978"; ID ""; gene_name "LOC115223978"; transcript_id "FLAMseq_ext~XM_029794743.2"; product "GPI inositol-deacylase, transcript variant X1"; exon_number "15"; model_evidence "Supporting evidence includes similarity to: 100% coverage of the annotated genomic feature by RNAseq alignments, including 24 samples with support for all annotated introns";
NC_043020.1	Gnomon~FLAMseq	exon	11605274	11605348	.	-	.	gene_id "LOC115223978"; db_xref "GeneID:115223978"; gbkey "mRNA"; gene "LOC115223978"; ID ""; gene_name "LOC115223978"; transcript_id "FLAMseq_ext~XM_029794743.2"; product "GPI inositol-deacylase, transcript variant X1"; exon_number "14"; model_evidence "Supporting evidence includes similarity to: 100% coverage of the annotated genomic feature by RNAseq alignments, including 24 samples with support for all annotated introns";
NC_043020.1	Gnomon~FLAMseq	exon	11608343	11608507	.	-	.	gene_id "LOC115223978"; db_xref "GeneID:115223978"; gbkey "mRNA"; gene "LOC115223978"; ID ""; gene_name "LOC115223978"; transcript_id "FLAMseq_ext~XM_029794743.2"; product "GPI inositol-deacylase, transcript variant X1"; exon_number "13"; model_evidence "Supporting evidence includes similarity to: 100% coverage of the annotated genomic feature by RNAseq alignments, including 24 samples with support for all annotated introns";
NC_043020.1	Gnomon~FLAMseq	exon	11613033	11613099	.	-	.	gene_id "LOC115223978"; db_xref "GeneID:115223978"; gbkey "mRNA"; gene "LOC115223978"; ID ""; gene_name "LOC115223978"; transcript_id "FLAMseq_ext~XM_029794743.2"; product "GPI inositol-deacylase, transcript variant X1"; exon_number "12"; model_evidence "Supporting evidence includes similarity to: 100% coverage of the annotated genomic feature by RNAseq alignments, including 24 samples with support for all annotated introns";
NC_043020.1	Gnomon~FLAMseq	exon	11615842	11615894	.	-	.	gene_id "LOC115223978"; db_xref "GeneID:115223978"; gbkey "mRNA"; gene "LOC115223978"; ID ""; gene_name "LOC115223978"; transcript_id "FLAMseq_ext~XM_029794743.2"; product "GPI inositol-deacylase, transcript variant X1"; exon_number "11"; model_evidence "Supporting evidence includes similarity to: 100% coverage of the annotated genomic feature by RNAseq alignments, including 24 samples with support for all annotated introns";
NC_043020.1	Gnomon~FLAMseq	exon	11617935	11617967	.	-	.	gene_id "LOC115223978"; db_xref "GeneID:115223978"; gbkey "mRNA"; gene "LOC115223978"; ID ""; gene_name "LOC115223978"; transcript_id "FLAMseq_ext~XM_029794743.2"; product "GPI inositol-deacylase, transcript variant X1"; exon_number "10"; model_evidence "Supporting evidence includes similarity to: 100% coverage of the annotated genomic feature by RNAseq alignments, including 24 samples with support for all annotated introns";
NC_043020.1	Gnomon~FLAMseq	exon	11619526	11619683	.	-	.	gene_id "LOC115223978"; db_xref "GeneID:115223978"; gbkey "mRNA"; gene "LOC115223978"; ID ""; gene_name "LOC115223978"; transcript_id "FLAMseq_ext~XM_029794743.2"; product "GPI inositol-deacylase, transcript variant X1"; exon_number "9"; model_evidence "Supporting evidence includes similarity to: 100% coverage of the annotated genomic feature by RNAseq alignments, including 24 samples with support for all annotated introns";
NC_043020.1	Gnomon~FLAMseq	exon	11623433	11623529	.	-	.	gene_id "LOC115223978"; db_xref "GeneID:115223978"; gbkey "mRNA"; gene "LOC115223978"; ID ""; gene_name "LOC115223978"; transcript_id "FLAMseq_ext~XM_029794743.2"; product "GPI inositol-deacylase, transcript variant X1"; exon_number "8"; model_evidence "Supporting evidence includes similarity to: 100% coverage of the annotated genomic feature by RNAseq alignments, including 24 samples with support for all annotated introns";
NC_043020.1	Gnomon~FLAMseq	exon	11625251	11625342	.	-	.	gene_id "LOC115223978"; db_xref "GeneID:115223978"; gbkey "mRNA"; gene "LOC115223978"; ID ""; gene_name "LOC115223978"; transcript_id "FLAMseq_ext~XM_029794743.2"; product "GPI inositol-deacylase, transcript variant X1"; exon_number "7"; model_evidence "Supporting evidence includes similarity to: 100% coverage of the annotated genomic feature by RNAseq alignments, including 24 samples with support for all annotated introns";
NC_043020.1	Gnomon~FLAMseq	exon	11628060	11628102	.	-	.	gene_id "LOC115223978"; db_xref "GeneID:115223978"; gbkey "mRNA"; gene "LOC115223978"; ID ""; gene_name "LOC115223978"; transcript_id "FLAMseq_ext~XM_029794743.2"; product "GPI inositol-deacylase, transcript variant X1"; exon_number "6"; model_evidence "Supporting evidence includes similarity to: 100% coverage of the annotated genomic feature by RNAseq alignments, including 24 samples with support for all annotated introns";
NC_043020.1	Gnomon~FLAMseq	exon	11632119	11632201	.	-	.	gene_id "LOC115223978"; db_xref "GeneID:115223978"; gbkey "mRNA"; gene "LOC115223978"; ID ""; gene_name "LOC115223978"; transcript_id "FLAMseq_ext~XM_029794743.2"; product "GPI inositol-deacylase, transcript variant X1"; exon_number "5"; model_evidence "Supporting evidence includes similarity to: 100% coverage of the annotated genomic feature by RNAseq alignments, including 24 samples with support for all annotated introns";
NC_043020.1	Gnomon~FLAMseq	exon	11641775	11641839	.	-	.	gene_id "LOC115223978"; db_xref "GeneID:115223978"; gbkey "mRNA"; gene "LOC115223978"; ID ""; gene_name "LOC115223978"; transcript_id "FLAMseq_ext~XM_029794743.2"; product "GPI inositol-deacylase, transcript variant X1"; exon_number "4"; model_evidence "Supporting evidence includes similarity to: 100% coverage of the annotated genomic feature by RNAseq alignments, including 24 samples with support for all annotated introns";
NC_043020.1	Gnomon~FLAMseq	exon	11645253	11645273	.	-	.	gene_id "LOC115223978"; db_xref "GeneID:115223978"; gbkey "mRNA"; gene "LOC115223978"; ID ""; gene_name "LOC115223978"; transcript_id "FLAMseq_ext~XM_029794743.2"; product "GPI inositol-deacylase, transcript variant X1"; exon_number "3"; model_evidence "Supporting evidence includes similarity to: 100% coverage of the annotated genomic feature by RNAseq alignments, including 24 samples with support for all annotated introns";
NC_043020.1	Gnomon~FLAMseq	exon	11647382	11647449	.	-	.	gene_id "LOC115223978"; db_xref "GeneID:115223978"; gbkey "mRNA"; gene "LOC115223978"; ID ""; gene_name "LOC115223978"; transcript_id "FLAMseq_ext~XM_029794743.2"; product "GPI inositol-deacylase, transcript variant X1"; exon_number "2"; model_evidence "Supporting evidence includes similarity to: 100% coverage of the annotated genomic feature by RNAseq alignments, including 24 samples with support for all annotated introns";
NC_043020.1	Gnomon~FLAMseq	exon	11667130	11667374	.	-	.	gene_id "LOC115223978"; db_xref "GeneID:115223978"; gbkey "mRNA"; gene "LOC115223978"; ID ""; gene_name "LOC115223978"; transcript_id "FLAMseq_ext~XM_029794743.2"; product "GPI inositol-deacylase, transcript variant X1"; exon_number "1"; model_evidence "Supporting evidence includes similarity to: 100% coverage of the annotated genomic feature by RNAseq alignments, including 24 samples with support for all annotated introns";
NC_043020.1	Gnomon~FLAMseq	exon	11413574	11421715	.	-	.	gene_id "LOC115223978"; db_xref "GeneID:115223978"; gbkey "mRNA"; gene "LOC115223978"; ID ""; gene_name "LOC115223978"; transcript_id "FLAMseq_ext~XM_029794743.2"; product "GPI inositol-deacylase"; exon_number "27"; model_evidence "Supporting evidence includes similarity to: 100% coverage of the annotated genomic feature by RNAseq alignments"; three_prime_ext "7719";
NC_043020.1	Gnomon	transcript	11421293	11667374	.	-	.	gene_id "LOC115223978"; ID "XM_029794743.2"; gene_name "LOC115223978"; transcript_id "XM_029794743.2";
NC_043020.1	Gnomon	CDS	11421562	11421715	.	-	1	gene_id "LOC115223978"; db_xref "GeneID:115223978"; gbkey "CDS"; gene "LOC115223978"; ID ""; gene_name "LOC115223978"; transcript_id "XM_029794743.2"; product "GPI inositol-deacylase isoform X1"; protein_id "XP_029650603.1"; exon_number "27";
NC_043020.1	Gnomon	CDS	11424274	11424372	.	-	1	gene_id "LOC115223978"; db_xref "GeneID:115223978"; gbkey "CDS"; gene "LOC115223978"; ID ""; gene_name "LOC115223978"; transcript_id "XM_029794743.2"; product "GPI inositol-deacylase isoform X1"; protein_id "XP_029650603.1"; exon_number "26";
NC_043020.1	Gnomon	CDS	11430307	11430452	.	-	0	gene_id "LOC115223978"; db_xref "GeneID:115223978"; gbkey "CDS"; gene "LOC115223978"; ID ""; gene_name "LOC115223978"; transcript_id "XM_029794743.2"; product "GPI inositol-deacylase isoform X1"; protein_id "XP_029650603.1"; exon_number "25";
NC_043020.1	Gnomon	CDS	11431032	11431167	.	-	1	gene_id "LOC115223978"; db_xref "GeneID:115223978"; gbkey "CDS"; gene "LOC115223978"; ID ""; gene_name "LOC115223978"; transcript_id "XM_029794743.2"; product "GPI inositol-deacylase isoform X1"; protein_id "XP_029650603.1"; exon_number "24";
NC_043020.1	Gnomon	CDS	11439545	11439730	.	-	1	gene_id "LOC115223978"; db_xref "GeneID:115223978"; gbkey "CDS"; gene "LOC115223978"; ID ""; gene_name "LOC115223978"; transcript_id "XM_029794743.2"; product "GPI inositol-deacylase isoform X1"; protein_id "XP_029650603.1"; exon_number "23";
NC_043020.1	Gnomon	CDS	11443603	11443693	.	-	2	gene_id "LOC115223978"; db_xref "GeneID:115223978"; gbkey "CDS"; gene "LOC115223978"; ID ""; gene_name "LOC115223978"; transcript_id "XM_029794743.2"; product "GPI inositol-deacylase isoform X1"; protein_id "XP_029650603.1"; exon_number "22";
NC_043020.1	Gnomon	CDS	11446253	11446346	.	-	0	gene_id "LOC115223978"; db_xref "GeneID:115223978"; gbkey "CDS"; gene "LOC115223978"; ID ""; gene_name "LOC115223978"; transcript_id "XM_029794743.2"; product "GPI inositol-deacylase isoform X1"; protein_id "XP_029650603.1"; exon_number "21";
NC_043020.1	Gnomon	CDS	11566269	11566419	.	-	1	gene_id "LOC115223978"; db_xref "GeneID:115223978"; gbkey "CDS"; gene "LOC115223978"; ID ""; gene_name "LOC115223978"; transcript_id "XM_029794743.2"; product "GPI inositol-deacylase isoform X1"; protein_id "XP_029650603.1"; exon_number "20";
NC_043020.1	Gnomon	CDS	11569401	11569473	.	-	2	gene_id "LOC115223978"; db_xref "GeneID:115223978"; gbkey "CDS"; gene "LOC115223978"; ID ""; gene_name "LOC115223978"; transcript_id "XM_029794743.2"; product "GPI inositol-deacylase isoform X1"; protein_id "XP_029650603.1"; exon_number "19";
NC_043020.1	Gnomon	CDS	11572798	11572990	.	-	0	gene_id "LOC115223978"; db_xref "GeneID:115223978"; gbkey "CDS"; gene "LOC115223978"; ID ""; gene_name "LOC115223978"; transcript_id "XM_029794743.2"; product "GPI inositol-deacylase isoform X1"; protein_id "XP_029650603.1"; exon_number "18";
NC_043020.1	Gnomon	CDS	11598112	11598186	.	-	0	gene_id "LOC115223978"; db_xref "GeneID:115223978"; gbkey "CDS"; gene "LOC115223978"; ID ""; gene_name "LOC115223978"; transcript_id "XM_029794743.2"; product "GPI inositol-deacylase isoform X1"; protein_id "XP_029650603.1"; exon_number "17";
NC_043020.1	Gnomon	CDS	11599760	11599823	.	-	1	gene_id "LOC115223978"; db_xref "GeneID:115223978"; gbkey "CDS"; gene "LOC115223978"; ID ""; gene_name "LOC115223978"; transcript_id "XM_029794743.2"; product "GPI inositol-deacylase isoform X1"; protein_id "XP_029650603.1"; exon_number "16";
NC_043020.1	Gnomon	CDS	11601363	11601415	.	-	0	gene_id "LOC115223978"; db_xref "GeneID:115223978"; gbkey "CDS"; gene "LOC115223978"; ID ""; gene_name "LOC115223978"; transcript_id "XM_029794743.2"; product "GPI inositol-deacylase isoform X1"; protein_id "XP_029650603.1"; exon_number "15";
NC_043020.1	Gnomon	CDS	11605274	11605348	.	-	0	gene_id "LOC115223978"; db_xref "GeneID:115223978"; gbkey "CDS"; gene "LOC115223978"; ID ""; gene_name "LOC115223978"; transcript_id "XM_029794743.2"; product "GPI inositol-deacylase isoform X1"; protein_id "XP_029650603.1"; exon_number "14";
NC_043020.1	Gnomon	CDS	11608343	11608507	.	-	0	gene_id "LOC115223978"; db_xref "GeneID:115223978"; gbkey "CDS"; gene "LOC115223978"; ID ""; gene_name "LOC115223978"; transcript_id "XM_029794743.2"; product "GPI inositol-deacylase isoform X1"; protein_id "XP_029650603.1"; exon_number "13";
NC_043020.1	Gnomon	CDS	11613033	11613099	.	-	1	gene_id "LOC115223978"; db_xref "GeneID:115223978"; gbkey "CDS"; gene "LOC115223978"; ID ""; gene_name "LOC115223978"; transcript_id "XM_029794743.2"; product "GPI inositol-deacylase isoform X1"; protein_id "XP_029650603.1"; exon_number "12";
NC_043020.1	Gnomon	CDS	11615842	11615894	.	-	0	gene_id "LOC115223978"; db_xref "GeneID:115223978"; gbkey "CDS"; gene "LOC115223978"; ID ""; gene_name "LOC115223978"; transcript_id "XM_029794743.2"; product "GPI inositol-deacylase isoform X1"; protein_id "XP_029650603.1"; exon_number "11";
NC_043020.1	Gnomon	CDS	11617935	11617967	.	-	0	gene_id "LOC115223978"; db_xref "GeneID:115223978"; gbkey "CDS"; gene "LOC115223978"; ID ""; gene_name "LOC115223978"; transcript_id "XM_029794743.2"; product "GPI inositol-deacylase isoform X1"; protein_id "XP_029650603.1"; exon_number "10";
NC_043020.1	Gnomon	CDS	11619526	11619683	.	-	2	gene_id "LOC115223978"; db_xref "GeneID:115223978"; gbkey "CDS"; gene "LOC115223978"; ID ""; gene_name "LOC115223978"; transcript_id "XM_029794743.2"; product "GPI inositol-deacylase isoform X1"; protein_id "XP_029650603.1"; exon_number "9";
NC_043020.1	Gnomon	CDS	11623433	11623529	.	-	0	gene_id "LOC115223978"; db_xref "GeneID:115223978"; gbkey "CDS"; gene "LOC115223978"; ID ""; gene_name "LOC115223978"; transcript_id "XM_029794743.2"; product "GPI inositol-deacylase isoform X1"; protein_id "XP_029650603.1"; exon_number "8";
NC_043020.1	Gnomon	CDS	11625251	11625342	.	-	2	gene_id "LOC115223978"; db_xref "GeneID:115223978"; gbkey "CDS"; gene "LOC115223978"; ID ""; gene_name "LOC115223978"; transcript_id "XM_029794743.2"; product "GPI inositol-deacylase isoform X1"; protein_id "XP_029650603.1"; exon_number "7";
NC_043020.1	Gnomon	CDS	11628060	11628102	.	-	0	gene_id "LOC115223978"; db_xref "GeneID:115223978"; gbkey "CDS"; gene "LOC115223978"; ID ""; gene_name "LOC115223978"; transcript_id "XM_029794743.2"; product "GPI inositol-deacylase isoform X1"; protein_id "XP_029650603.1"; exon_number "6";
NC_043020.1	Gnomon	CDS	11632119	11632201	.	-	2	gene_id "LOC115223978"; db_xref "GeneID:115223978"; gbkey "CDS"; gene "LOC115223978"; ID ""; gene_name "LOC115223978"; transcript_id "XM_029794743.2"; product "GPI inositol-deacylase isoform X1"; protein_id "XP_029650603.1"; exon_number "5";
NC_043020.1	Gnomon	CDS	11641775	11641839	.	-	1	gene_id "LOC115223978"; db_xref "GeneID:115223978"; gbkey "CDS"; gene "LOC115223978"; ID ""; gene_name "LOC115223978"; transcript_id "XM_029794743.2"; product "GPI inositol-deacylase isoform X1"; protein_id "XP_029650603.1"; exon_number "4";
NC_043020.1	Gnomon	CDS	11645253	11645273	.	-	1	gene_id "LOC115223978"; db_xref "GeneID:115223978"; gbkey "CDS"; gene "LOC115223978"; ID ""; gene_name "LOC115223978"; transcript_id "XM_029794743.2"; product "GPI inositol-deacylase isoform X1"; protein_id "XP_029650603.1"; exon_number "3";
NC_043020.1	Gnomon	CDS	11647382	11647449	.	-	0	gene_id "LOC115223978"; db_xref "GeneID:115223978"; gbkey "CDS"; gene "LOC115223978"; ID ""; gene_name "LOC115223978"; transcript_id "XM_029794743.2"; product "GPI inositol-deacylase isoform X1"; protein_id "XP_029650603.1"; exon_number "2";
NC_043020.1	Gnomon	CDS	11667130	11667264	.	-	0	gene_id "LOC115223978"; db_xref "GeneID:115223978"; gbkey "CDS"; gene "LOC115223978"; ID ""; gene_name "LOC115223978"; transcript_id "XM_029794743.2"; product "GPI inositol-deacylase isoform X1"; protein_id "XP_029650603.1"; exon_number "1";
NC_043020.1	Gnomon	exon	11421293	11421715	.	-	.	gene_id "LOC115223978"; db_xref "GeneID:115223978"; gbkey "mRNA"; gene "LOC115223978"; ID ""; gene_name "LOC115223978"; transcript_id "XM_029794743.2"; product "GPI inositol-deacylase, transcript variant X1"; exon_number "27"; model_evidence "Supporting evidence includes similarity to: 100% coverage of the annotated genomic feature by RNAseq alignments, including 24 samples with support for all annotated introns";
NC_043020.1	Gnomon	exon	11424274	11424372	.	-	.	gene_id "LOC115223978"; db_xref "GeneID:115223978"; gbkey "mRNA"; gene "LOC115223978"; ID ""; gene_name "LOC115223978"; transcript_id "XM_029794743.2"; product "GPI inositol-deacylase, transcript variant X1"; exon_number "26"; model_evidence "Supporting evidence includes similarity to: 100% coverage of the annotated genomic feature by RNAseq alignments, including 24 samples with support for all annotated introns";
NC_043020.1	Gnomon	exon	11430307	11430452	.	-	.	gene_id "LOC115223978"; db_xref "GeneID:115223978"; gbkey "mRNA"; gene "LOC115223978"; ID ""; gene_name "LOC115223978"; transcript_id "XM_029794743.2"; product "GPI inositol-deacylase, transcript variant X1"; exon_number "25"; model_evidence "Supporting evidence includes similarity to: 100% coverage of the annotated genomic feature by RNAseq alignments, including 24 samples with support for all annotated introns";
NC_043020.1	Gnomon	exon	11431032	11431167	.	-	.	gene_id "LOC115223978"; db_xref "GeneID:115223978"; gbkey "mRNA"; gene "LOC115223978"; ID ""; gene_name "LOC115223978"; transcript_id "XM_029794743.2"; product "GPI inositol-deacylase, transcript variant X1"; exon_number "24"; model_evidence "Supporting evidence includes similarity to: 100% coverage of the annotated genomic feature by RNAseq alignments, including 24 samples with support for all annotated introns";
NC_043020.1	Gnomon	exon	11439545	11439730	.	-	.	gene_id "LOC115223978"; db_xref "GeneID:115223978"; gbkey "mRNA"; gene "LOC115223978"; ID ""; gene_name "LOC115223978"; transcript_id "XM_029794743.2"; product "GPI inositol-deacylase, transcript variant X1"; exon_number "23"; model_evidence "Supporting evidence includes similarity to: 100% coverage of the annotated genomic feature by RNAseq alignments, including 24 samples with support for all annotated introns";
NC_043020.1	Gnomon	exon	11443603	11443693	.	-	.	gene_id "LOC115223978"; db_xref "GeneID:115223978"; gbkey "mRNA"; gene "LOC115223978"; ID ""; gene_name "LOC115223978"; transcript_id "XM_029794743.2"; product "GPI inositol-deacylase, transcript variant X1"; exon_number "22"; model_evidence "Supporting evidence includes similarity to: 100% coverage of the annotated genomic feature by RNAseq alignments, including 24 samples with support for all annotated introns";
NC_043020.1	Gnomon	exon	11446253	11446346	.	-	.	gene_id "LOC115223978"; db_xref "GeneID:115223978"; gbkey "mRNA"; gene "LOC115223978"; ID ""; gene_name "LOC115223978"; transcript_id "XM_029794743.2"; product "GPI inositol-deacylase, transcript variant X1"; exon_number "21"; model_evidence "Supporting evidence includes similarity to: 100% coverage of the annotated genomic feature by RNAseq alignments, including 24 samples with support for all annotated introns";
NC_043020.1	Gnomon	exon	11566269	11566419	.	-	.	gene_id "LOC115223978"; db_xref "GeneID:115223978"; gbkey "mRNA"; gene "LOC115223978"; ID ""; gene_name "LOC115223978"; transcript_id "XM_029794743.2"; product "GPI inositol-deacylase, transcript variant X1"; exon_number "20"; model_evidence "Supporting evidence includes similarity to: 100% coverage of the annotated genomic feature by RNAseq alignments, including 24 samples with support for all annotated introns";
NC_043020.1	Gnomon	exon	11569401	11569473	.	-	.	gene_id "LOC115223978"; db_xref "GeneID:115223978"; gbkey "mRNA"; gene "LOC115223978"; ID ""; gene_name "LOC115223978"; transcript_id "XM_029794743.2"; product "GPI inositol-deacylase, transcript variant X1"; exon_number "19"; model_evidence "Supporting evidence includes similarity to: 100% coverage of the annotated genomic feature by RNAseq alignments, including 24 samples with support for all annotated introns";
NC_043020.1	Gnomon	exon	11572798	11572990	.	-	.	gene_id "LOC115223978"; db_xref "GeneID:115223978"; gbkey "mRNA"; gene "LOC115223978"; ID ""; gene_name "LOC115223978"; transcript_id "XM_029794743.2"; product "GPI inositol-deacylase, transcript variant X1"; exon_number "18"; model_evidence "Supporting evidence includes similarity to: 100% coverage of the annotated genomic feature by RNAseq alignments, including 24 samples with support for all annotated introns";
NC_043020.1	Gnomon	exon	11598112	11598186	.	-	.	gene_id "LOC115223978"; db_xref "GeneID:115223978"; gbkey "mRNA"; gene "LOC115223978"; ID ""; gene_name "LOC115223978"; transcript_id "XM_029794743.2"; product "GPI inositol-deacylase, transcript variant X1"; exon_number "17"; model_evidence "Supporting evidence includes similarity to: 100% coverage of the annotated genomic feature by RNAseq alignments, including 24 samples with support for all annotated introns";
NC_043020.1	Gnomon	exon	11599760	11599823	.	-	.	gene_id "LOC115223978"; db_xref "GeneID:115223978"; gbkey "mRNA"; gene "LOC115223978"; ID ""; gene_name "LOC115223978"; transcript_id "XM_029794743.2"; product "GPI inositol-deacylase, transcript variant X1"; exon_number "16"; model_evidence "Supporting evidence includes similarity to: 100% coverage of the annotated genomic feature by RNAseq alignments, including 24 samples with support for all annotated introns";
NC_043020.1	Gnomon	exon	11601363	11601415	.	-	.	gene_id "LOC115223978"; db_xref "GeneID:115223978"; gbkey "mRNA"; gene "LOC115223978"; ID ""; gene_name "LOC115223978"; transcript_id "XM_029794743.2"; product "GPI inositol-deacylase, transcript variant X1"; exon_number "15"; model_evidence "Supporting evidence includes similarity to: 100% coverage of the annotated genomic feature by RNAseq alignments, including 24 samples with support for all annotated introns";
NC_043020.1	Gnomon	exon	11605274	11605348	.	-	.	gene_id "LOC115223978"; db_xref "GeneID:115223978"; gbkey "mRNA"; gene "LOC115223978"; ID ""; gene_name "LOC115223978"; transcript_id "XM_029794743.2"; product "GPI inositol-deacylase, transcript variant X1"; exon_number "14"; model_evidence "Supporting evidence includes similarity to: 100% coverage of the annotated genomic feature by RNAseq alignments, including 24 samples with support for all annotated introns";
NC_043020.1	Gnomon	exon	11608343	11608507	.	-	.	gene_id "LOC115223978"; db_xref "GeneID:115223978"; gbkey "mRNA"; gene "LOC115223978"; ID ""; gene_name "LOC115223978"; transcript_id "XM_029794743.2"; product "GPI inositol-deacylase, transcript variant X1"; exon_number "13"; model_evidence "Supporting evidence includes similarity to: 100% coverage of the annotated genomic feature by RNAseq alignments, including 24 samples with support for all annotated introns";
NC_043020.1	Gnomon	exon	11613033	11613099	.	-	.	gene_id "LOC115223978"; db_xref "GeneID:115223978"; gbkey "mRNA"; gene "LOC115223978"; ID ""; gene_name "LOC115223978"; transcript_id "XM_029794743.2"; product "GPI inositol-deacylase, transcript variant X1"; exon_number "12"; model_evidence "Supporting evidence includes similarity to: 100% coverage of the annotated genomic feature by RNAseq alignments, including 24 samples with support for all annotated introns";
NC_043020.1	Gnomon	exon	11615842	11615894	.	-	.	gene_id "LOC115223978"; db_xref "GeneID:115223978"; gbkey "mRNA"; gene "LOC115223978"; ID ""; gene_name "LOC115223978"; transcript_id "XM_029794743.2"; product "GPI inositol-deacylase, transcript variant X1"; exon_number "11"; model_evidence "Supporting evidence includes similarity to: 100% coverage of the annotated genomic feature by RNAseq alignments, including 24 samples with support for all annotated introns";
NC_043020.1	Gnomon	exon	11617935	11617967	.	-	.	gene_id "LOC115223978"; db_xref "GeneID:115223978"; gbkey "mRNA"; gene "LOC115223978"; ID ""; gene_name "LOC115223978"; transcript_id "XM_029794743.2"; product "GPI inositol-deacylase, transcript variant X1"; exon_number "10"; model_evidence "Supporting evidence includes similarity to: 100% coverage of the annotated genomic feature by RNAseq alignments, including 24 samples with support for all annotated introns";
NC_043020.1	Gnomon	exon	11619526	11619683	.	-	.	gene_id "LOC115223978"; db_xref "GeneID:115223978"; gbkey "mRNA"; gene "LOC115223978"; ID ""; gene_name "LOC115223978"; transcript_id "XM_029794743.2"; product "GPI inositol-deacylase, transcript variant X1"; exon_number "9"; model_evidence "Supporting evidence includes similarity to: 100% coverage of the annotated genomic feature by RNAseq alignments, including 24 samples with support for all annotated introns";
NC_043020.1	Gnomon	exon	11623433	11623529	.	-	.	gene_id "LOC115223978"; db_xref "GeneID:115223978"; gbkey "mRNA"; gene "LOC115223978"; ID ""; gene_name "LOC115223978"; transcript_id "XM_029794743.2"; product "GPI inositol-deacylase, transcript variant X1"; exon_number "8"; model_evidence "Supporting evidence includes similarity to: 100% coverage of the annotated genomic feature by RNAseq alignments, including 24 samples with support for all annotated introns";
NC_043020.1	Gnomon	exon	11625251	11625342	.	-	.	gene_id "LOC115223978"; db_xref "GeneID:115223978"; gbkey "mRNA"; gene "LOC115223978"; ID ""; gene_name "LOC115223978"; transcript_id "XM_029794743.2"; product "GPI inositol-deacylase, transcript variant X1"; exon_number "7"; model_evidence "Supporting evidence includes similarity to: 100% coverage of the annotated genomic feature by RNAseq alignments, including 24 samples with support for all annotated introns";
NC_043020.1	Gnomon	exon	11628060	11628102	.	-	.	gene_id "LOC115223978"; db_xref "GeneID:115223978"; gbkey "mRNA"; gene "LOC115223978"; ID ""; gene_name "LOC115223978"; transcript_id "XM_029794743.2"; product "GPI inositol-deacylase, transcript variant X1"; exon_number "6"; model_evidence "Supporting evidence includes similarity to: 100% coverage of the annotated genomic feature by RNAseq alignments, including 24 samples with support for all annotated introns";
NC_043020.1	Gnomon	exon	11632119	11632201	.	-	.	gene_id "LOC115223978"; db_xref "GeneID:115223978"; gbkey "mRNA"; gene "LOC115223978"; ID ""; gene_name "LOC115223978"; transcript_id "XM_029794743.2"; product "GPI inositol-deacylase, transcript variant X1"; exon_number "5"; model_evidence "Supporting evidence includes similarity to: 100% coverage of the annotated genomic feature by RNAseq alignments, including 24 samples with support for all annotated introns";
NC_043020.1	Gnomon	exon	11641775	11641839	.	-	.	gene_id "LOC115223978"; db_xref "GeneID:115223978"; gbkey "mRNA"; gene "LOC115223978"; ID ""; gene_name "LOC115223978"; transcript_id "XM_029794743.2"; product "GPI inositol-deacylase, transcript variant X1"; exon_number "4"; model_evidence "Supporting evidence includes similarity to: 100% coverage of the annotated genomic feature by RNAseq alignments, including 24 samples with support for all annotated introns";
NC_043020.1	Gnomon	exon	11645253	11645273	.	-	.	gene_id "LOC115223978"; db_xref "GeneID:115223978"; gbkey "mRNA"; gene "LOC115223978"; ID ""; gene_name "LOC115223978"; transcript_id "XM_029794743.2"; product "GPI inositol-deacylase, transcript variant X1"; exon_number "3"; model_evidence "Supporting evidence includes similarity to: 100% coverage of the annotated genomic feature by RNAseq alignments, including 24 samples with support for all annotated introns";
NC_043020.1	Gnomon	exon	11647382	11647449	.	-	.	gene_id "LOC115223978"; db_xref "GeneID:115223978"; gbkey "mRNA"; gene "LOC115223978"; ID ""; gene_name "LOC115223978"; transcript_id "XM_029794743.2"; product "GPI inositol-deacylase, transcript variant X1"; exon_number "2"; model_evidence "Supporting evidence includes similarity to: 100% coverage of the annotated genomic feature by RNAseq alignments, including 24 samples with support for all annotated introns";
NC_043020.1	Gnomon	exon	11667130	11667374	.	-	.	gene_id "LOC115223978"; db_xref "GeneID:115223978"; gbkey "mRNA"; gene "LOC115223978"; ID ""; gene_name "LOC115223978"; transcript_id "XM_029794743.2"; product "GPI inositol-deacylase, transcript variant X1"; exon_number "1"; model_evidence "Supporting evidence includes similarity to: 100% coverage of the annotated genomic feature by RNAseq alignments, including 24 samples with support for all annotated introns";
NC_043020.1	Gnomon	start_codon	11667262	11667264	.	-	0	gene_id "LOC115223978"; db_xref "GeneID:115223978"; gbkey "CDS"; gene "LOC115223978"; ID ""; gene_name "LOC115223978"; transcript_id "XM_029794743.2"; product "GPI inositol-deacylase isoform X1"; protein_id "XP_029650603.1"; exon_number "1";
NC_043020.1	Gnomon	stop_codon	11421559	11421561	.	-	0	gene_id "LOC115223978"; db_xref "GeneID:115223978"; gbkey "CDS"; gene "LOC115223978"; ID ""; gene_name "LOC115223978"; transcript_id "XM_029794743.2"; product "GPI inositol-deacylase isoform X1"; protein_id "XP_029650603.1"; exon_number "27";
NC_043020.1	Gnomon	transcript	11421293	11667374	.	-	.	gene_id "LOC115223978"; ID "XM_029794744.2"; gene_name "LOC115223978"; transcript_id "XM_029794744.2";
NC_043020.1	Gnomon	CDS	11421562	11421715	.	-	1	gene_id "LOC115223978"; db_xref "GeneID:115223978"; gbkey "CDS"; gene "LOC115223978"; ID ""; gene_name "LOC115223978"; transcript_id "XM_029794744.2"; product "GPI inositol-deacylase isoform X2"; protein_id "XP_029650604.1"; exon_number "27";
NC_043020.1	Gnomon	CDS	11424274	11424372	.	-	1	gene_id "LOC115223978"; db_xref "GeneID:115223978"; gbkey "CDS"; gene "LOC115223978"; ID ""; gene_name "LOC115223978"; transcript_id "XM_029794744.2"; product "GPI inositol-deacylase isoform X2"; protein_id "XP_029650604.1"; exon_number "26";
NC_043020.1	Gnomon	CDS	11430307	11430452	.	-	0	gene_id "LOC115223978"; db_xref "GeneID:115223978"; gbkey "CDS"; gene "LOC115223978"; ID ""; gene_name "LOC115223978"; transcript_id "XM_029794744.2"; product "GPI inositol-deacylase isoform X2"; protein_id "XP_029650604.1"; exon_number "25";
NC_043020.1	Gnomon	CDS	11431032	11431167	.	-	1	gene_id "LOC115223978"; db_xref "GeneID:115223978"; gbkey "CDS"; gene "LOC115223978"; ID ""; gene_name "LOC115223978"; transcript_id "XM_029794744.2"; product "GPI inositol-deacylase isoform X2"; protein_id "XP_029650604.1"; exon_number "24";
NC_043020.1	Gnomon	CDS	11439545	11439730	.	-	1	gene_id "LOC115223978"; db_xref "GeneID:115223978"; gbkey "CDS"; gene "LOC115223978"; ID ""; gene_name "LOC115223978"; transcript_id "XM_029794744.2"; product "GPI inositol-deacylase isoform X2"; protein_id "XP_029650604.1"; exon_number "23";
NC_043020.1	Gnomon	CDS	11443603	11443693	.	-	2	gene_id "LOC115223978"; db_xref "GeneID:115223978"; gbkey "CDS"; gene "LOC115223978"; ID ""; gene_name "LOC115223978"; transcript_id "XM_029794744.2"; product "GPI inositol-deacylase isoform X2"; protein_id "XP_029650604.1"; exon_number "22";
NC_043020.1	Gnomon	CDS	11446253	11446346	.	-	0	gene_id "LOC115223978"; db_xref "GeneID:115223978"; gbkey "CDS"; gene "LOC115223978"; ID ""; gene_name "LOC115223978"; transcript_id "XM_029794744.2"; product "GPI inositol-deacylase isoform X2"; protein_id "XP_029650604.1"; exon_number "21";
NC_043020.1	Gnomon	CDS	11566269	11566419	.	-	1	gene_id "LOC115223978"; db_xref "GeneID:115223978"; gbkey "CDS"; gene "LOC115223978"; ID ""; gene_name "LOC115223978"; transcript_id "XM_029794744.2"; product "GPI inositol-deacylase isoform X2"; protein_id "XP_029650604.1"; exon_number "20";
NC_043020.1	Gnomon	CDS	11569401	11569470	.	-	2	gene_id "LOC115223978"; db_xref "GeneID:115223978"; gbkey "CDS"; gene "LOC115223978"; ID ""; gene_name "LOC115223978"; transcript_id "XM_029794744.2"; product "GPI inositol-deacylase isoform X2"; protein_id "XP_029650604.1"; exon_number "19";
NC_043020.1	Gnomon	CDS	11572798	11572990	.	-	0	gene_id "LOC115223978"; db_xref "GeneID:115223978"; gbkey "CDS"; gene "LOC115223978"; ID ""; gene_name "LOC115223978"; transcript_id "XM_029794744.2"; product "GPI inositol-deacylase isoform X2"; protein_id "XP_029650604.1"; exon_number "18";
NC_043020.1	Gnomon	CDS	11598112	11598186	.	-	0	gene_id "LOC115223978"; db_xref "GeneID:115223978"; gbkey "CDS"; gene "LOC115223978"; ID ""; gene_name "LOC115223978"; transcript_id "XM_029794744.2"; product "GPI inositol-deacylase isoform X2"; protein_id "XP_029650604.1"; exon_number "17";
NC_043020.1	Gnomon	CDS	11599760	11599823	.	-	1	gene_id "LOC115223978"; db_xref "GeneID:115223978"; gbkey "CDS"; gene "LOC115223978"; ID ""; gene_name "LOC115223978"; transcript_id "XM_029794744.2"; product "GPI inositol-deacylase isoform X2"; protein_id "XP_029650604.1"; exon_number "16";
NC_043020.1	Gnomon	CDS	11601363	11601415	.	-	0	gene_id "LOC115223978"; db_xref "GeneID:115223978"; gbkey "CDS"; gene "LOC115223978"; ID ""; gene_name "LOC115223978"; transcript_id "XM_029794744.2"; product "GPI inositol-deacylase isoform X2"; protein_id "XP_029650604.1"; exon_number "15";
NC_043020.1	Gnomon	CDS	11605274	11605348	.	-	0	gene_id "LOC115223978"; db_xref "GeneID:115223978"; gbkey "CDS"; gene "LOC115223978"; ID ""; gene_name "LOC115223978"; transcript_id "XM_029794744.2"; product "GPI inositol-deacylase isoform X2"; protein_id "XP_029650604.1"; exon_number "14";
NC_043020.1	Gnomon	CDS	11608343	11608507	.	-	0	gene_id "LOC115223978"; db_xref "GeneID:115223978"; gbkey "CDS"; gene "LOC115223978"; ID ""; gene_name "LOC115223978"; transcript_id "XM_029794744.2"; product "GPI inositol-deacylase isoform X2"; protein_id "XP_029650604.1"; exon_number "13";
NC_043020.1	Gnomon	CDS	11613033	11613099	.	-	1	gene_id "LOC115223978"; db_xref "GeneID:115223978"; gbkey "CDS"; gene "LOC115223978"; ID ""; gene_name "LOC115223978"; transcript_id "XM_029794744.2"; product "GPI inositol-deacylase isoform X2"; protein_id "XP_029650604.1"; exon_number "12";
NC_043020.1	Gnomon	CDS	11615842	11615894	.	-	0	gene_id "LOC115223978"; db_xref "GeneID:115223978"; gbkey "CDS"; gene "LOC115223978"; ID ""; gene_name "LOC115223978"; transcript_id "XM_029794744.2"; product "GPI inositol-deacylase isoform X2"; protein_id "XP_029650604.1"; exon_number "11";
NC_043020.1	Gnomon	CDS	11617935	11617967	.	-	0	gene_id "LOC115223978"; db_xref "GeneID:115223978"; gbkey "CDS"; gene "LOC115223978"; ID ""; gene_name "LOC115223978"; transcript_id "XM_029794744.2"; product "GPI inositol-deacylase isoform X2"; protein_id "XP_029650604.1"; exon_number "10";
NC_043020.1	Gnomon	CDS	11619526	11619683	.	-	2	gene_id "LOC115223978"; db_xref "GeneID:115223978"; gbkey "CDS"; gene "LOC115223978"; ID ""; gene_name "LOC115223978"; transcript_id "XM_029794744.2"; product "GPI inositol-deacylase isoform X2"; protein_id "XP_029650604.1"; exon_number "9";
NC_043020.1	Gnomon	CDS	11623433	11623529	.	-	0	gene_id "LOC115223978"; db_xref "GeneID:115223978"; gbkey "CDS"; gene "LOC115223978"; ID ""; gene_name "LOC115223978"; transcript_id "XM_029794744.2"; product "GPI inositol-deacylase isoform X2"; protein_id "XP_029650604.1"; exon_number "8";
NC_043020.1	Gnomon	CDS	11625251	11625342	.	-	2	gene_id "LOC115223978"; db_xref "GeneID:115223978"; gbkey "CDS"; gene "LOC115223978"; ID ""; gene_name "LOC115223978"; transcript_id "XM_029794744.2"; product "GPI inositol-deacylase isoform X2"; protein_id "XP_029650604.1"; exon_number "7";
NC_043020.1	Gnomon	CDS	11628060	11628102	.	-	0	gene_id "LOC115223978"; db_xref "GeneID:115223978"; gbkey "CDS"; gene "LOC115223978"; ID ""; gene_name "LOC115223978"; transcript_id "XM_029794744.2"; product "GPI inositol-deacylase isoform X2"; protein_id "XP_029650604.1"; exon_number "6";
NC_043020.1	Gnomon	CDS	11632119	11632201	.	-	2	gene_id "LOC115223978"; db_xref "GeneID:115223978"; gbkey "CDS"; gene "LOC115223978"; ID ""; gene_name "LOC115223978"; transcript_id "XM_029794744.2"; product "GPI inositol-deacylase isoform X2"; protein_id "XP_029650604.1"; exon_number "5";
NC_043020.1	Gnomon	CDS	11641775	11641839	.	-	1	gene_id "LOC115223978"; db_xref "GeneID:115223978"; gbkey "CDS"; gene "LOC115223978"; ID ""; gene_name "LOC115223978"; transcript_id "XM_029794744.2"; product "GPI inositol-deacylase isoform X2"; protein_id "XP_029650604.1"; exon_number "4";
NC_043020.1	Gnomon	CDS	11645253	11645273	.	-	1	gene_id "LOC115223978"; db_xref "GeneID:115223978"; gbkey "CDS"; gene "LOC115223978"; ID ""; gene_name "LOC115223978"; transcript_id "XM_029794744.2"; product "GPI inositol-deacylase isoform X2"; protein_id "XP_029650604.1"; exon_number "3";
NC_043020.1	Gnomon	CDS	11647382	11647449	.	-	0	gene_id "LOC115223978"; db_xref "GeneID:115223978"; gbkey "CDS"; gene "LOC115223978"; ID ""; gene_name "LOC115223978"; transcript_id "XM_029794744.2"; product "GPI inositol-deacylase isoform X2"; protein_id "XP_029650604.1"; exon_number "2";
NC_043020.1	Gnomon	CDS	11667130	11667264	.	-	0	gene_id "LOC115223978"; db_xref "GeneID:115223978"; gbkey "CDS"; gene "LOC115223978"; ID ""; gene_name "LOC115223978"; transcript_id "XM_029794744.2"; product "GPI inositol-deacylase isoform X2"; protein_id "XP_029650604.1"; exon_number "1";
NC_043020.1	Gnomon	exon	11421293	11421715	.	-	.	gene_id "LOC115223978"; db_xref "GeneID:115223978"; gbkey "mRNA"; gene "LOC115223978"; ID ""; gene_name "LOC115223978"; transcript_id "XM_029794744.2"; product "GPI inositol-deacylase, transcript variant X2"; exon_number "27"; model_evidence "Supporting evidence includes similarity to: 100% coverage of the annotated genomic feature by RNAseq alignments, including 24 samples with support for all annotated introns";
NC_043020.1	Gnomon	exon	11424274	11424372	.	-	.	gene_id "LOC115223978"; db_xref "GeneID:115223978"; gbkey "mRNA"; gene "LOC115223978"; ID ""; gene_name "LOC115223978"; transcript_id "XM_029794744.2"; product "GPI inositol-deacylase, transcript variant X2"; exon_number "26"; model_evidence "Supporting evidence includes similarity to: 100% coverage of the annotated genomic feature by RNAseq alignments, including 24 samples with support for all annotated introns";
NC_043020.1	Gnomon	exon	11430307	11430452	.	-	.	gene_id "LOC115223978"; db_xref "GeneID:115223978"; gbkey "mRNA"; gene "LOC115223978"; ID ""; gene_name "LOC115223978"; transcript_id "XM_029794744.2"; product "GPI inositol-deacylase, transcript variant X2"; exon_number "25"; model_evidence "Supporting evidence includes similarity to: 100% coverage of the annotated genomic feature by RNAseq alignments, including 24 samples with support for all annotated introns";
NC_043020.1	Gnomon	exon	11431032	11431167	.	-	.	gene_id "LOC115223978"; db_xref "GeneID:115223978"; gbkey "mRNA"; gene "LOC115223978"; ID ""; gene_name "LOC115223978"; transcript_id "XM_029794744.2"; product "GPI inositol-deacylase, transcript variant X2"; exon_number "24"; model_evidence "Supporting evidence includes similarity to: 100% coverage of the annotated genomic feature by RNAseq alignments, including 24 samples with support for all annotated introns";
NC_043020.1	Gnomon	exon	11439545	11439730	.	-	.	gene_id "LOC115223978"; db_xref "GeneID:115223978"; gbkey "mRNA"; gene "LOC115223978"; ID ""; gene_name "LOC115223978"; transcript_id "XM_029794744.2"; product "GPI inositol-deacylase, transcript variant X2"; exon_number "23"; model_evidence "Supporting evidence includes similarity to: 100% coverage of the annotated genomic feature by RNAseq alignments, including 24 samples with support for all annotated introns";
NC_043020.1	Gnomon	exon	11443603	11443693	.	-	.	gene_id "LOC115223978"; db_xref "GeneID:115223978"; gbkey "mRNA"; gene "LOC115223978"; ID ""; gene_name "LOC115223978"; transcript_id "XM_029794744.2"; product "GPI inositol-deacylase, transcript variant X2"; exon_number "22"; model_evidence "Supporting evidence includes similarity to: 100% coverage of the annotated genomic feature by RNAseq alignments, including 24 samples with support for all annotated introns";
NC_043020.1	Gnomon	exon	11446253	11446346	.	-	.	gene_id "LOC115223978"; db_xref "GeneID:115223978"; gbkey "mRNA"; gene "LOC115223978"; ID ""; gene_name "LOC115223978"; transcript_id "XM_029794744.2"; product "GPI inositol-deacylase, transcript variant X2"; exon_number "21"; model_evidence "Supporting evidence includes similarity to: 100% coverage of the annotated genomic feature by RNAseq alignments, including 24 samples with support for all annotated introns";
NC_043020.1	Gnomon	exon	11566269	11566419	.	-	.	gene_id "LOC115223978"; db_xref "GeneID:115223978"; gbkey "mRNA"; gene "LOC115223978"; ID ""; gene_name "LOC115223978"; transcript_id "XM_029794744.2"; product "GPI inositol-deacylase, transcript variant X2"; exon_number "20"; model_evidence "Supporting evidence includes similarity to: 100% coverage of the annotated genomic feature by RNAseq alignments, including 24 samples with support for all annotated introns";
NC_043020.1	Gnomon	exon	11569401	11569470	.	-	.	gene_id "LOC115223978"; db_xref "GeneID:115223978"; gbkey "mRNA"; gene "LOC115223978"; ID ""; gene_name "LOC115223978"; transcript_id "XM_029794744.2"; product "GPI inositol-deacylase, transcript variant X2"; exon_number "19"; model_evidence "Supporting evidence includes similarity to: 100% coverage of the annotated genomic feature by RNAseq alignments, including 24 samples with support for all annotated introns";
NC_043020.1	Gnomon	exon	11572798	11572990	.	-	.	gene_id "LOC115223978"; db_xref "GeneID:115223978"; gbkey "mRNA"; gene "LOC115223978"; ID ""; gene_name "LOC115223978"; transcript_id "XM_029794744.2"; product "GPI inositol-deacylase, transcript variant X2"; exon_number "18"; model_evidence "Supporting evidence includes similarity to: 100% coverage of the annotated genomic feature by RNAseq alignments, including 24 samples with support for all annotated introns";
NC_043020.1	Gnomon	exon	11598112	11598186	.	-	.	gene_id "LOC115223978"; db_xref "GeneID:115223978"; gbkey "mRNA"; gene "LOC115223978"; ID ""; gene_name "LOC115223978"; transcript_id "XM_029794744.2"; product "GPI inositol-deacylase, transcript variant X2"; exon_number "17"; model_evidence "Supporting evidence includes similarity to: 100% coverage of the annotated genomic feature by RNAseq alignments, including 24 samples with support for all annotated introns";
NC_043020.1	Gnomon	exon	11599760	11599823	.	-	.	gene_id "LOC115223978"; db_xref "GeneID:115223978"; gbkey "mRNA"; gene "LOC115223978"; ID ""; gene_name "LOC115223978"; transcript_id "XM_029794744.2"; product "GPI inositol-deacylase, transcript variant X2"; exon_number "16"; model_evidence "Supporting evidence includes similarity to: 100% coverage of the annotated genomic feature by RNAseq alignments, including 24 samples with support for all annotated introns";
NC_043020.1	Gnomon	exon	11601363	11601415	.	-	.	gene_id "LOC115223978"; db_xref "GeneID:115223978"; gbkey "mRNA"; gene "LOC115223978"; ID ""; gene_name "LOC115223978"; transcript_id "XM_029794744.2"; product "GPI inositol-deacylase, transcript variant X2"; exon_number "15"; model_evidence "Supporting evidence includes similarity to: 100% coverage of the annotated genomic feature by RNAseq alignments, including 24 samples with support for all annotated introns";
NC_043020.1	Gnomon	exon	11605274	11605348	.	-	.	gene_id "LOC115223978"; db_xref "GeneID:115223978"; gbkey "mRNA"; gene "LOC115223978"; ID ""; gene_name "LOC115223978"; transcript_id "XM_029794744.2"; product "GPI inositol-deacylase, transcript variant X2"; exon_number "14"; model_evidence "Supporting evidence includes similarity to: 100% coverage of the annotated genomic feature by RNAseq alignments, including 24 samples with support for all annotated introns";
NC_043020.1	Gnomon	exon	11608343	11608507	.	-	.	gene_id "LOC115223978"; db_xref "GeneID:115223978"; gbkey "mRNA"; gene "LOC115223978"; ID ""; gene_name "LOC115223978"; transcript_id "XM_029794744.2"; product "GPI inositol-deacylase, transcript variant X2"; exon_number "13"; model_evidence "Supporting evidence includes similarity to: 100% coverage of the annotated genomic feature by RNAseq alignments, including 24 samples with support for all annotated introns";
NC_043020.1	Gnomon	exon	11613033	11613099	.	-	.	gene_id "LOC115223978"; db_xref "GeneID:115223978"; gbkey "mRNA"; gene "LOC115223978"; ID ""; gene_name "LOC115223978"; transcript_id "XM_029794744.2"; product "GPI inositol-deacylase, transcript variant X2"; exon_number "12"; model_evidence "Supporting evidence includes similarity to: 100% coverage of the annotated genomic feature by RNAseq alignments, including 24 samples with support for all annotated introns";
NC_043020.1	Gnomon	exon	11615842	11615894	.	-	.	gene_id "LOC115223978"; db_xref "GeneID:115223978"; gbkey "mRNA"; gene "LOC115223978"; ID ""; gene_name "LOC115223978"; transcript_id "XM_029794744.2"; product "GPI inositol-deacylase, transcript variant X2"; exon_number "11"; model_evidence "Supporting evidence includes similarity to: 100% coverage of the annotated genomic feature by RNAseq alignments, including 24 samples with support for all annotated introns";
NC_043020.1	Gnomon	exon	11617935	11617967	.	-	.	gene_id "LOC115223978"; db_xref "GeneID:115223978"; gbkey "mRNA"; gene "LOC115223978"; ID ""; gene_name "LOC115223978"; transcript_id "XM_029794744.2"; product "GPI inositol-deacylase, transcript variant X2"; exon_number "10"; model_evidence "Supporting evidence includes similarity to: 100% coverage of the annotated genomic feature by RNAseq alignments, including 24 samples with support for all annotated introns";
NC_043020.1	Gnomon	exon	11619526	11619683	.	-	.	gene_id "LOC115223978"; db_xref "GeneID:115223978"; gbkey "mRNA"; gene "LOC115223978"; ID ""; gene_name "LOC115223978"; transcript_id "XM_029794744.2"; product "GPI inositol-deacylase, transcript variant X2"; exon_number "9"; model_evidence "Supporting evidence includes similarity to: 100% coverage of the annotated genomic feature by RNAseq alignments, including 24 samples with support for all annotated introns";
NC_043020.1	Gnomon	exon	11623433	11623529	.	-	.	gene_id "LOC115223978"; db_xref "GeneID:115223978"; gbkey "mRNA"; gene "LOC115223978"; ID ""; gene_name "LOC115223978"; transcript_id "XM_029794744.2"; product "GPI inositol-deacylase, transcript variant X2"; exon_number "8"; model_evidence "Supporting evidence includes similarity to: 100% coverage of the annotated genomic feature by RNAseq alignments, including 24 samples with support for all annotated introns";
NC_043020.1	Gnomon	exon	11625251	11625342	.	-	.	gene_id "LOC115223978"; db_xref "GeneID:115223978"; gbkey "mRNA"; gene "LOC115223978"; ID ""; gene_name "LOC115223978"; transcript_id "XM_029794744.2"; product "GPI inositol-deacylase, transcript variant X2"; exon_number "7"; model_evidence "Supporting evidence includes similarity to: 100% coverage of the annotated genomic feature by RNAseq alignments, including 24 samples with support for all annotated introns";
NC_043020.1	Gnomon	exon	11628060	11628102	.	-	.	gene_id "LOC115223978"; db_xref "GeneID:115223978"; gbkey "mRNA"; gene "LOC115223978"; ID ""; gene_name "LOC115223978"; transcript_id "XM_029794744.2"; product "GPI inositol-deacylase, transcript variant X2"; exon_number "6"; model_evidence "Supporting evidence includes similarity to: 100% coverage of the annotated genomic feature by RNAseq alignments, including 24 samples with support for all annotated introns";
NC_043020.1	Gnomon	exon	11632119	11632201	.	-	.	gene_id "LOC115223978"; db_xref "GeneID:115223978"; gbkey "mRNA"; gene "LOC115223978"; ID ""; gene_name "LOC115223978"; transcript_id "XM_029794744.2"; product "GPI inositol-deacylase, transcript variant X2"; exon_number "5"; model_evidence "Supporting evidence includes similarity to: 100% coverage of the annotated genomic feature by RNAseq alignments, including 24 samples with support for all annotated introns";
NC_043020.1	Gnomon	exon	11641775	11641839	.	-	.	gene_id "LOC115223978"; db_xref "GeneID:115223978"; gbkey "mRNA"; gene "LOC115223978"; ID ""; gene_name "LOC115223978"; transcript_id "XM_029794744.2"; product "GPI inositol-deacylase, transcript variant X2"; exon_number "4"; model_evidence "Supporting evidence includes similarity to: 100% coverage of the annotated genomic feature by RNAseq alignments, including 24 samples with support for all annotated introns";
NC_043020.1	Gnomon	exon	11645253	11645273	.	-	.	gene_id "LOC115223978"; db_xref "GeneID:115223978"; gbkey "mRNA"; gene "LOC115223978"; ID ""; gene_name "LOC115223978"; transcript_id "XM_029794744.2"; product "GPI inositol-deacylase, transcript variant X2"; exon_number "3"; model_evidence "Supporting evidence includes similarity to: 100% coverage of the annotated genomic feature by RNAseq alignments, including 24 samples with support for all annotated introns";
NC_043020.1	Gnomon	exon	11647382	11647449	.	-	.	gene_id "LOC115223978"; db_xref "GeneID:115223978"; gbkey "mRNA"; gene "LOC115223978"; ID ""; gene_name "LOC115223978"; transcript_id "XM_029794744.2"; product "GPI inositol-deacylase, transcript variant X2"; exon_number "2"; model_evidence "Supporting evidence includes similarity to: 100% coverage of the annotated genomic feature by RNAseq alignments, including 24 samples with support for all annotated introns";
NC_043020.1	Gnomon	exon	11667130	11667374	.	-	.	gene_id "LOC115223978"; db_xref "GeneID:115223978"; gbkey "mRNA"; gene "LOC115223978"; ID ""; gene_name "LOC115223978"; transcript_id "XM_029794744.2"; product "GPI inositol-deacylase, transcript variant X2"; exon_number "1"; model_evidence "Supporting evidence includes similarity to: 100% coverage of the annotated genomic feature by RNAseq alignments, including 24 samples with support for all annotated introns";
NC_043020.1	Gnomon	start_codon	11667262	11667264	.	-	0	gene_id "LOC115223978"; db_xref "GeneID:115223978"; gbkey "CDS"; gene "LOC115223978"; ID ""; gene_name "LOC115223978"; transcript_id "XM_029794744.2"; product "GPI inositol-deacylase isoform X2"; protein_id "XP_029650604.1"; exon_number "1";
NC_043020.1	Gnomon	stop_codon	11421559	11421561	.	-	0	gene_id "LOC115223978"; db_xref "GeneID:115223978"; gbkey "CDS"; gene "LOC115223978"; ID ""; gene_name "LOC115223978"; transcript_id "XM_029794744.2"; product "GPI inositol-deacylase isoform X2"; protein_id "XP_029650604.1"; exon_number "27";
NC_043020.1	Gnomon	gene	14898221	15090767	.	+	.	gene_id "LOC115223979"; db_xref "GeneID:115223979"; gbkey "Gene"; gene "LOC115223979"; gene_biotype "protein_coding"; ID ""; gene_name "LOC115223979";
NC_043020.1	PBRI~FLAMseq	transcript	15043796	15090767	.	+	.	gene_id "LOC115223979"; ID ""; gene_name "LOC115223979"; transcript_id "FLAMseq_ext~G54627.110"; uniq_trans_id "G54627.110"; three_prime_ext "14459";
NC_043020.1	PBRI~FLAMseq	exon	15043796	15043845	.	+	.	gene_id "LOC115223979"; ID ""; gene_name "LOC115223979"; transcript_id "FLAMseq_ext~G54627.110"; exon_number "1"; uniq_trans_id "G54627.110";
NC_043020.1	PBRI~FLAMseq	exon	15045316	15045375	.	+	.	gene_id "LOC115223979"; ID ""; gene_name "LOC115223979"; transcript_id "FLAMseq_ext~G54627.110"; exon_number "2"; uniq_trans_id "G54627.110";
NC_043020.1	PBRI~FLAMseq	exon	15046682	15046884	.	+	.	gene_id "LOC115223979"; ID ""; gene_name "LOC115223979"; transcript_id "FLAMseq_ext~G54627.110"; exon_number "3"; uniq_trans_id "G54627.110";
NC_043020.1	PBRI~FLAMseq	exon	15047980	15048101	.	+	.	gene_id "LOC115223979"; ID ""; gene_name "LOC115223979"; transcript_id "FLAMseq_ext~G54627.110"; exon_number "4"; uniq_trans_id "G54627.110";
NC_043020.1	PBRI~FLAMseq	exon	15048908	15049059	.	+	.	gene_id "LOC115223979"; ID ""; gene_name "LOC115223979"; transcript_id "FLAMseq_ext~G54627.110"; exon_number "5"; uniq_trans_id "G54627.110";
NC_043020.1	PBRI~FLAMseq	exon	15051200	15051345	.	+	.	gene_id "LOC115223979"; ID ""; gene_name "LOC115223979"; transcript_id "FLAMseq_ext~G54627.110"; exon_number "6"; uniq_trans_id "G54627.110";
NC_043020.1	PBRI~FLAMseq	exon	15053265	15053418	.	+	.	gene_id "LOC115223979"; ID ""; gene_name "LOC115223979"; transcript_id "FLAMseq_ext~G54627.110"; exon_number "7"; uniq_trans_id "G54627.110";
NC_043020.1	PBRI~FLAMseq	exon	15053951	15054049	.	+	.	gene_id "LOC115223979"; ID ""; gene_name "LOC115223979"; transcript_id "FLAMseq_ext~G54627.110"; exon_number "8"; uniq_trans_id "G54627.110";
NC_043020.1	PBRI~FLAMseq	exon	15054139	15054253	.	+	.	gene_id "LOC115223979"; ID ""; gene_name "LOC115223979"; transcript_id "FLAMseq_ext~G54627.110"; exon_number "9"; uniq_trans_id "G54627.110";
NC_043020.1	PBRI~FLAMseq	exon	15056763	15056917	.	+	.	gene_id "LOC115223979"; ID ""; gene_name "LOC115223979"; transcript_id "FLAMseq_ext~G54627.110"; exon_number "10"; uniq_trans_id "G54627.110";
NC_043020.1	PBRI~FLAMseq	exon	15059204	15059368	.	+	.	gene_id "LOC115223979"; ID ""; gene_name "LOC115223979"; transcript_id "FLAMseq_ext~G54627.110"; exon_number "11"; uniq_trans_id "G54627.110";
NC_043020.1	PBRI~FLAMseq	exon	15062211	15062375	.	+	.	gene_id "LOC115223979"; ID ""; gene_name "LOC115223979"; transcript_id "FLAMseq_ext~G54627.110"; exon_number "12"; uniq_trans_id "G54627.110";
NC_043020.1	PBRI~FLAMseq	exon	15064228	15064341	.	+	.	gene_id "LOC115223979"; ID ""; gene_name "LOC115223979"; transcript_id "FLAMseq_ext~G54627.110"; exon_number "13"; uniq_trans_id "G54627.110";
NC_043020.1	PBRI~FLAMseq	exon	15071444	15071642	.	+	.	gene_id "LOC115223979"; ID ""; gene_name "LOC115223979"; transcript_id "FLAMseq_ext~G54627.110"; exon_number "14"; uniq_trans_id "G54627.110";
NC_043020.1	PBRI~FLAMseq	exon	15074465	15076308	.	+	.	gene_id "LOC115223979"; ID ""; gene_name "LOC115223979"; transcript_id "FLAMseq_ext~G54627.110"; exon_number "15"; uniq_trans_id "G54627.110";
NC_043020.1	PBRI~FLAMseq	exon	15074465	15090767	.	+	.	gene_id "LOC115223979"; ID ""; gene_name "LOC115223979"; transcript_id "FLAMseq_ext~G54627.110"; exon_number "15"; uniq_trans_id "G54627.110"; three_prime_ext "14459";
NC_043020.1	PBRI	transcript	14898262	15030025	.	+	.	gene_id "LOC115223979"; ID ""; gene_name "LOC115223979"; transcript_id "G54627.10"; uniq_trans_id "G54627.10";
NC_043020.1	PBRI	exon	14898262	14898368	.	+	.	gene_id "LOC115223979"; ID ""; gene_name "LOC115223979"; transcript_id "G54627.10"; exon_number "1"; uniq_trans_id "G54627.10";
NC_043020.1	PBRI	exon	14914171	14914264	.	+	.	gene_id "LOC115223979"; ID ""; gene_name "LOC115223979"; transcript_id "G54627.10"; exon_number "2"; uniq_trans_id "G54627.10";
NC_043020.1	PBRI	exon	14978383	14978542	.	+	.	gene_id "LOC115223979"; ID ""; gene_name "LOC115223979"; transcript_id "G54627.10"; exon_number "3"; uniq_trans_id "G54627.10";
NC_043020.1	PBRI	exon	14991431	14992195	.	+	.	gene_id "LOC115223979"; ID ""; gene_name "LOC115223979"; transcript_id "G54627.10"; exon_number "4"; uniq_trans_id "G54627.10";
NC_043020.1	PBRI	exon	14998705	14998970	.	+	.	gene_id "LOC115223979"; ID ""; gene_name "LOC115223979"; transcript_id "G54627.10"; exon_number "5"; uniq_trans_id "G54627.10";
NC_043020.1	PBRI	exon	15000318	15000392	.	+	.	gene_id "LOC115223979"; ID ""; gene_name "LOC115223979"; transcript_id "G54627.10"; exon_number "6"; uniq_trans_id "G54627.10";
NC_043020.1	PBRI	exon	15005079	15005174	.	+	.	gene_id "LOC115223979"; ID ""; gene_name "LOC115223979"; transcript_id "G54627.10"; exon_number "7"; uniq_trans_id "G54627.10";
NC_043020.1	PBRI	exon	15006680	15006765	.	+	.	gene_id "LOC115223979"; ID ""; gene_name "LOC115223979"; transcript_id "G54627.10"; exon_number "8"; uniq_trans_id "G54627.10";
NC_043020.1	PBRI	exon	15007551	15007748	.	+	.	gene_id "LOC115223979"; ID ""; gene_name "LOC115223979"; transcript_id "G54627.10"; exon_number "9"; uniq_trans_id "G54627.10";
NC_043020.1	PBRI	exon	15008987	15009085	.	+	.	gene_id "LOC115223979"; ID ""; gene_name "LOC115223979"; transcript_id "G54627.10"; exon_number "10"; uniq_trans_id "G54627.10";
NC_043020.1	PBRI	exon	15010432	15010593	.	+	.	gene_id "LOC115223979"; ID ""; gene_name "LOC115223979"; transcript_id "G54627.10"; exon_number "11"; uniq_trans_id "G54627.10";
NC_043020.1	PBRI	exon	15012648	15012770	.	+	.	gene_id "LOC115223979"; ID ""; gene_name "LOC115223979"; transcript_id "G54627.10"; exon_number "12"; uniq_trans_id "G54627.10";
NC_043020.1	PBRI	exon	15013860	15013971	.	+	.	gene_id "LOC115223979"; ID ""; gene_name "LOC115223979"; transcript_id "G54627.10"; exon_number "13"; uniq_trans_id "G54627.10";
NC_043020.1	PBRI	exon	15014518	15014582	.	+	.	gene_id "LOC115223979"; ID ""; gene_name "LOC115223979"; transcript_id "G54627.10"; exon_number "14"; uniq_trans_id "G54627.10";
NC_043020.1	PBRI	exon	15015656	15015705	.	+	.	gene_id "LOC115223979"; ID ""; gene_name "LOC115223979"; transcript_id "G54627.10"; exon_number "15"; uniq_trans_id "G54627.10";
NC_043020.1	PBRI	exon	15015817	15015973	.	+	.	gene_id "LOC115223979"; ID ""; gene_name "LOC115223979"; transcript_id "G54627.10"; exon_number "16"; uniq_trans_id "G54627.10";
NC_043020.1	PBRI	exon	15016073	15016235	.	+	.	gene_id "LOC115223979"; ID ""; gene_name "LOC115223979"; transcript_id "G54627.10"; exon_number "17"; uniq_trans_id "G54627.10";
NC_043020.1	PBRI	exon	15017505	15017650	.	+	.	gene_id "LOC115223979"; ID ""; gene_name "LOC115223979"; transcript_id "G54627.10"; exon_number "18"; uniq_trans_id "G54627.10";
NC_043020.1	PBRI	exon	15019883	15019989	.	+	.	gene_id "LOC115223979"; ID ""; gene_name "LOC115223979"; transcript_id "G54627.10"; exon_number "19"; uniq_trans_id "G54627.10";
NC_043020.1	PBRI	exon	15021632	15021750	.	+	.	gene_id "LOC115223979"; ID ""; gene_name "LOC115223979"; transcript_id "G54627.10"; exon_number "20"; uniq_trans_id "G54627.10";
NC_043020.1	PBRI	exon	15022709	15022919	.	+	.	gene_id "LOC115223979"; ID ""; gene_name "LOC115223979"; transcript_id "G54627.10"; exon_number "21"; uniq_trans_id "G54627.10";
NC_043020.1	PBRI	exon	15029978	15030025	.	+	.	gene_id "LOC115223979"; ID ""; gene_name "LOC115223979"; transcript_id "G54627.10"; exon_number "22"; uniq_trans_id "G54627.10";
NC_043020.1	PBRI	transcript	15043796	15076308	.	+	.	gene_id "LOC115223979"; ID ""; gene_name "LOC115223979"; transcript_id "G54627.110"; uniq_trans_id "G54627.110";
NC_043020.1	PBRI	exon	15043796	15043845	.	+	.	gene_id "LOC115223979"; ID ""; gene_name "LOC115223979"; transcript_id "G54627.110"; exon_number "1"; uniq_trans_id "G54627.110";
NC_043020.1	PBRI	exon	15045316	15045375	.	+	.	gene_id "LOC115223979"; ID ""; gene_name "LOC115223979"; transcript_id "G54627.110"; exon_number "2"; uniq_trans_id "G54627.110";
NC_043020.1	PBRI	exon	15046682	15046884	.	+	.	gene_id "LOC115223979"; ID ""; gene_name "LOC115223979"; transcript_id "G54627.110"; exon_number "3"; uniq_trans_id "G54627.110";
NC_043020.1	PBRI	exon	15047980	15048101	.	+	.	gene_id "LOC115223979"; ID ""; gene_name "LOC115223979"; transcript_id "G54627.110"; exon_number "4"; uniq_trans_id "G54627.110";
NC_043020.1	PBRI	exon	15048908	15049059	.	+	.	gene_id "LOC115223979"; ID ""; gene_name "LOC115223979"; transcript_id "G54627.110"; exon_number "5"; uniq_trans_id "G54627.110";
NC_043020.1	PBRI	exon	15051200	15051345	.	+	.	gene_id "LOC115223979"; ID ""; gene_name "LOC115223979"; transcript_id "G54627.110"; exon_number "6"; uniq_trans_id "G54627.110";
NC_043020.1	PBRI	exon	15053265	15053418	.	+	.	gene_id "LOC115223979"; ID ""; gene_name "LOC115223979"; transcript_id "G54627.110"; exon_number "7"; uniq_trans_id "G54627.110";
NC_043020.1	PBRI	exon	15053951	15054049	.	+	.	gene_id "LOC115223979"; ID ""; gene_name "LOC115223979"; transcript_id "G54627.110"; exon_number "8"; uniq_trans_id "G54627.110";
NC_043020.1	PBRI	exon	15054139	15054253	.	+	.	gene_id "LOC115223979"; ID ""; gene_name "LOC115223979"; transcript_id "G54627.110"; exon_number "9"; uniq_trans_id "G54627.110";
NC_043020.1	PBRI	exon	15056763	15056917	.	+	.	gene_id "LOC115223979"; ID ""; gene_name "LOC115223979"; transcript_id "G54627.110"; exon_number "10"; uniq_trans_id "G54627.110";
NC_043020.1	PBRI	exon	15059204	15059368	.	+	.	gene_id "LOC115223979"; ID ""; gene_name "LOC115223979"; transcript_id "G54627.110"; exon_number "11"; uniq_trans_id "G54627.110";
NC_043020.1	PBRI	exon	15062211	15062375	.	+	.	gene_id "LOC115223979"; ID ""; gene_name "LOC115223979"; transcript_id "G54627.110"; exon_number "12"; uniq_trans_id "G54627.110";
NC_043020.1	PBRI	exon	15064228	15064341	.	+	.	gene_id "LOC115223979"; ID ""; gene_name "LOC115223979"; transcript_id "G54627.110"; exon_number "13"; uniq_trans_id "G54627.110";
NC_043020.1	PBRI	exon	15071444	15071642	.	+	.	gene_id "LOC115223979"; ID ""; gene_name "LOC115223979"; transcript_id "G54627.110"; exon_number "14"; uniq_trans_id "G54627.110";
NC_043020.1	PBRI	exon	15074465	15076308	.	+	.	gene_id "LOC115223979"; ID ""; gene_name "LOC115223979"; transcript_id "G54627.110"; exon_number "15"; uniq_trans_id "G54627.110";
NC_043020.1	PBRI	transcript	14898303	15030025	.	+	.	gene_id "LOC115223979"; ID ""; gene_name "LOC115223979"; transcript_id "G54627.30"; uniq_trans_id "G54627.30";
NC_043020.1	PBRI	exon	14898303	14898368	.	+	.	gene_id "LOC115223979"; ID ""; gene_name "LOC115223979"; transcript_id "G54627.30"; exon_number "1"; uniq_trans_id "G54627.30";
NC_043020.1	PBRI	exon	14914171	14914264	.	+	.	gene_id "LOC115223979"; ID ""; gene_name "LOC115223979"; transcript_id "G54627.30"; exon_number "2"; uniq_trans_id "G54627.30";
NC_043020.1	PBRI	exon	14978383	14978542	.	+	.	gene_id "LOC115223979"; ID ""; gene_name "LOC115223979"; transcript_id "G54627.30"; exon_number "3"; uniq_trans_id "G54627.30";
NC_043020.1	PBRI	exon	14991431	14992195	.	+	.	gene_id "LOC115223979"; ID ""; gene_name "LOC115223979"; transcript_id "G54627.30"; exon_number "4"; uniq_trans_id "G54627.30";
NC_043020.1	PBRI	exon	14998705	14998970	.	+	.	gene_id "LOC115223979"; ID ""; gene_name "LOC115223979"; transcript_id "G54627.30"; exon_number "5"; uniq_trans_id "G54627.30";
NC_043020.1	PBRI	exon	15000318	15000392	.	+	.	gene_id "LOC115223979"; ID ""; gene_name "LOC115223979"; transcript_id "G54627.30"; exon_number "6"; uniq_trans_id "G54627.30";
NC_043020.1	PBRI	exon	15005079	15005174	.	+	.	gene_id "LOC115223979"; ID ""; gene_name "LOC115223979"; transcript_id "G54627.30"; exon_number "7"; uniq_trans_id "G54627.30";
NC_043020.1	PBRI	exon	15006680	15006765	.	+	.	gene_id "LOC115223979"; ID ""; gene_name "LOC115223979"; transcript_id "G54627.30"; exon_number "8"; uniq_trans_id "G54627.30";
NC_043020.1	PBRI	exon	15007551	15007748	.	+	.	gene_id "LOC115223979"; ID ""; gene_name "LOC115223979"; transcript_id "G54627.30"; exon_number "9"; uniq_trans_id "G54627.30";
NC_043020.1	PBRI	exon	15008987	15009085	.	+	.	gene_id "LOC115223979"; ID ""; gene_name "LOC115223979"; transcript_id "G54627.30"; exon_number "10"; uniq_trans_id "G54627.30";
NC_043020.1	PBRI	exon	15010432	15010593	.	+	.	gene_id "LOC115223979"; ID ""; gene_name "LOC115223979"; transcript_id "G54627.30"; exon_number "11"; uniq_trans_id "G54627.30";
NC_043020.1	PBRI	exon	15012648	15012770	.	+	.	gene_id "LOC115223979"; ID ""; gene_name "LOC115223979"; transcript_id "G54627.30"; exon_number "12"; uniq_trans_id "G54627.30";
NC_043020.1	PBRI	exon	15013860	15013971	.	+	.	gene_id "LOC115223979"; ID ""; gene_name "LOC115223979"; transcript_id "G54627.30"; exon_number "13"; uniq_trans_id "G54627.30";
NC_043020.1	PBRI	exon	15014518	15014582	.	+	.	gene_id "LOC115223979"; ID ""; gene_name "LOC115223979"; transcript_id "G54627.30"; exon_number "14"; uniq_trans_id "G54627.30";
NC_043020.1	PBRI	exon	15015656	15015705	.	+	.	gene_id "LOC115223979"; ID ""; gene_name "LOC115223979"; transcript_id "G54627.30"; exon_number "15"; uniq_trans_id "G54627.30";
NC_043020.1	PBRI	exon	15015817	15015973	.	+	.	gene_id "LOC115223979"; ID ""; gene_name "LOC115223979"; transcript_id "G54627.30"; exon_number "16"; uniq_trans_id "G54627.30";
NC_043020.1	PBRI	exon	15016073	15016235	.	+	.	gene_id "LOC115223979"; ID ""; gene_name "LOC115223979"; transcript_id "G54627.30"; exon_number "17"; uniq_trans_id "G54627.30";
NC_043020.1	PBRI	exon	15017505	15017650	.	+	.	gene_id "LOC115223979"; ID ""; gene_name "LOC115223979"; transcript_id "G54627.30"; exon_number "18"; uniq_trans_id "G54627.30";
NC_043020.1	PBRI	exon	15019883	15019989	.	+	.	gene_id "LOC115223979"; ID ""; gene_name "LOC115223979"; transcript_id "G54627.30"; exon_number "19"; uniq_trans_id "G54627.30";
NC_043020.1	PBRI	exon	15021632	15021750	.	+	.	gene_id "LOC115223979"; ID ""; gene_name "LOC115223979"; transcript_id "G54627.30"; exon_number "20"; uniq_trans_id "G54627.30";
NC_043020.1	PBRI	exon	15022709	15022919	.	+	.	gene_id "LOC115223979"; ID ""; gene_name "LOC115223979"; transcript_id "G54627.30"; exon_number "21"; uniq_trans_id "G54627.30";
NC_043020.1	PBRI	exon	15025082	15025147	.	+	.	gene_id "LOC115223979"; ID ""; gene_name "LOC115223979"; transcript_id "G54627.30"; exon_number "22"; uniq_trans_id "G54627.30";
NC_043020.1	PBRI	exon	15029978	15030025	.	+	.	gene_id "LOC115223979"; ID ""; gene_name "LOC115223979"; transcript_id "G54627.30"; exon_number "23"; uniq_trans_id "G54627.30";
NC_043020.1	PBRI	transcript	14948064	15046800	.	+	.	gene_id "LOC115223979"; ID ""; gene_name "LOC115223979"; transcript_id "G54627.67"; uniq_trans_id "G54627.67";
NC_043020.1	PBRI	exon	14948064	14948366	.	+	.	gene_id "LOC115223979"; ID ""; gene_name "LOC115223979"; transcript_id "G54627.67"; exon_number "1"; uniq_trans_id "G54627.67";
NC_043020.1	PBRI	exon	14978383	14978542	.	+	.	gene_id "LOC115223979"; ID ""; gene_name "LOC115223979"; transcript_id "G54627.67"; exon_number "2"; uniq_trans_id "G54627.67";
NC_043020.1	PBRI	exon	14991431	14992195	.	+	.	gene_id "LOC115223979"; ID ""; gene_name "LOC115223979"; transcript_id "G54627.67"; exon_number "3"; uniq_trans_id "G54627.67";
NC_043020.1	PBRI	exon	14998705	14998970	.	+	.	gene_id "LOC115223979"; ID ""; gene_name "LOC115223979"; transcript_id "G54627.67"; exon_number "4"; uniq_trans_id "G54627.67";
NC_043020.1	PBRI	exon	15000318	15000392	.	+	.	gene_id "LOC115223979"; ID ""; gene_name "LOC115223979"; transcript_id "G54627.67"; exon_number "5"; uniq_trans_id "G54627.67";
NC_043020.1	PBRI	exon	15005079	15005174	.	+	.	gene_id "LOC115223979"; ID ""; gene_name "LOC115223979"; transcript_id "G54627.67"; exon_number "6"; uniq_trans_id "G54627.67";
NC_043020.1	PBRI	exon	15006680	15006765	.	+	.	gene_id "LOC115223979"; ID ""; gene_name "LOC115223979"; transcript_id "G54627.67"; exon_number "7"; uniq_trans_id "G54627.67";
NC_043020.1	PBRI	exon	15007551	15007748	.	+	.	gene_id "LOC115223979"; ID ""; gene_name "LOC115223979"; transcript_id "G54627.67"; exon_number "8"; uniq_trans_id "G54627.67";
NC_043020.1	PBRI	exon	15008987	15009085	.	+	.	gene_id "LOC115223979"; ID ""; gene_name "LOC115223979"; transcript_id "G54627.67"; exon_number "9"; uniq_trans_id "G54627.67";
NC_043020.1	PBRI	exon	15010432	15010593	.	+	.	gene_id "LOC115223979"; ID ""; gene_name "LOC115223979"; transcript_id "G54627.67"; exon_number "10"; uniq_trans_id "G54627.67";
NC_043020.1	PBRI	exon	15012648	15012770	.	+	.	gene_id "LOC115223979"; ID ""; gene_name "LOC115223979"; transcript_id "G54627.67"; exon_number "11"; uniq_trans_id "G54627.67";
NC_043020.1	PBRI	exon	15013860	15013971	.	+	.	gene_id "LOC115223979"; ID ""; gene_name "LOC115223979"; transcript_id "G54627.67"; exon_number "12"; uniq_trans_id "G54627.67";
NC_043020.1	PBRI	exon	15014518	15014582	.	+	.	gene_id "LOC115223979"; ID ""; gene_name "LOC115223979"; transcript_id "G54627.67"; exon_number "13"; uniq_trans_id "G54627.67";
NC_043020.1	PBRI	exon	15015656	15015705	.	+	.	gene_id "LOC115223979"; ID ""; gene_name "LOC115223979"; transcript_id "G54627.67"; exon_number "14"; uniq_trans_id "G54627.67";
NC_043020.1	PBRI	exon	15015817	15015973	.	+	.	gene_id "LOC115223979"; ID ""; gene_name "LOC115223979"; transcript_id "G54627.67"; exon_number "15"; uniq_trans_id "G54627.67";
NC_043020.1	PBRI	exon	15016073	15016235	.	+	.	gene_id "LOC115223979"; ID ""; gene_name "LOC115223979"; transcript_id "G54627.67"; exon_number "16"; uniq_trans_id "G54627.67";
NC_043020.1	PBRI	exon	15017505	15017650	.	+	.	gene_id "LOC115223979"; ID ""; gene_name "LOC115223979"; transcript_id "G54627.67"; exon_number "17"; uniq_trans_id "G54627.67";
NC_043020.1	PBRI	exon	15019883	15019989	.	+	.	gene_id "LOC115223979"; ID ""; gene_name "LOC115223979"; transcript_id "G54627.67"; exon_number "18"; uniq_trans_id "G54627.67";
NC_043020.1	PBRI	exon	15021632	15021750	.	+	.	gene_id "LOC115223979"; ID ""; gene_name "LOC115223979"; transcript_id "G54627.67"; exon_number "19"; uniq_trans_id "G54627.67";
NC_043020.1	PBRI	exon	15022709	15022919	.	+	.	gene_id "LOC115223979"; ID ""; gene_name "LOC115223979"; transcript_id "G54627.67"; exon_number "20"; uniq_trans_id "G54627.67";
NC_043020.1	PBRI	exon	15025082	15025147	.	+	.	gene_id "LOC115223979"; ID ""; gene_name "LOC115223979"; transcript_id "G54627.67"; exon_number "21"; uniq_trans_id "G54627.67";
NC_043020.1	PBRI	exon	15029978	15030126	.	+	.	gene_id "LOC115223979"; ID ""; gene_name "LOC115223979"; transcript_id "G54627.67"; exon_number "22"; uniq_trans_id "G54627.67";
NC_043020.1	PBRI	exon	15032341	15032453	.	+	.	gene_id "LOC115223979"; ID ""; gene_name "LOC115223979"; transcript_id "G54627.67"; exon_number "23"; uniq_trans_id "G54627.67";
NC_043020.1	PBRI	exon	15034813	15034891	.	+	.	gene_id "LOC115223979"; ID ""; gene_name "LOC115223979"; transcript_id "G54627.67"; exon_number "24"; uniq_trans_id "G54627.67";
NC_043020.1	PBRI	exon	15035550	15035653	.	+	.	gene_id "LOC115223979"; ID ""; gene_name "LOC115223979"; transcript_id "G54627.67"; exon_number "25"; uniq_trans_id "G54627.67";
NC_043020.1	PBRI	exon	15037088	15037273	.	+	.	gene_id "LOC115223979"; ID ""; gene_name "LOC115223979"; transcript_id "G54627.67"; exon_number "26"; uniq_trans_id "G54627.67";
NC_043020.1	PBRI	exon	15041955	15042056	.	+	.	gene_id "LOC115223979"; ID ""; gene_name "LOC115223979"; transcript_id "G54627.67"; exon_number "27"; uniq_trans_id "G54627.67";
NC_043020.1	PBRI	exon	15042763	15042855	.	+	.	gene_id "LOC115223979"; ID ""; gene_name "LOC115223979"; transcript_id "G54627.67"; exon_number "28"; uniq_trans_id "G54627.67";
NC_043020.1	PBRI	exon	15043711	15043845	.	+	.	gene_id "LOC115223979"; ID ""; gene_name "LOC115223979"; transcript_id "G54627.67"; exon_number "29"; uniq_trans_id "G54627.67";
NC_043020.1	PBRI	exon	15045316	15045375	.	+	.	gene_id "LOC115223979"; ID ""; gene_name "LOC115223979"; transcript_id "G54627.67"; exon_number "30"; uniq_trans_id "G54627.67";
NC_043020.1	PBRI	exon	15046682	15046800	.	+	.	gene_id "LOC115223979"; ID ""; gene_name "LOC115223979"; transcript_id "G54627.67"; exon_number "31"; uniq_trans_id "G54627.67";
NC_043020.1	PBRI	transcript	14948084	15075328	.	+	.	gene_id "LOC115223979"; ID ""; gene_name "LOC115223979"; transcript_id "G54627.69"; uniq_trans_id "G54627.69";
NC_043020.1	PBRI	exon	14948084	14948366	.	+	.	gene_id "LOC115223979"; ID ""; gene_name "LOC115223979"; transcript_id "G54627.69"; exon_number "1"; uniq_trans_id "G54627.69";
NC_043020.1	PBRI	exon	14978383	14978542	.	+	.	gene_id "LOC115223979"; ID ""; gene_name "LOC115223979"; transcript_id "G54627.69"; exon_number "2"; uniq_trans_id "G54627.69";
NC_043020.1	PBRI	exon	14991431	14992195	.	+	.	gene_id "LOC115223979"; ID ""; gene_name "LOC115223979"; transcript_id "G54627.69"; exon_number "3"; uniq_trans_id "G54627.69";
NC_043020.1	PBRI	exon	14998705	14998940	.	+	.	gene_id "LOC115223979"; ID ""; gene_name "LOC115223979"; transcript_id "G54627.69"; exon_number "4"; uniq_trans_id "G54627.69";
NC_043020.1	PBRI	exon	15000318	15000392	.	+	.	gene_id "LOC115223979"; ID ""; gene_name "LOC115223979"; transcript_id "G54627.69"; exon_number "5"; uniq_trans_id "G54627.69";
NC_043020.1	PBRI	exon	15005079	15005174	.	+	.	gene_id "LOC115223979"; ID ""; gene_name "LOC115223979"; transcript_id "G54627.69"; exon_number "6"; uniq_trans_id "G54627.69";
NC_043020.1	PBRI	exon	15006680	15006765	.	+	.	gene_id "LOC115223979"; ID ""; gene_name "LOC115223979"; transcript_id "G54627.69"; exon_number "7"; uniq_trans_id "G54627.69";
NC_043020.1	PBRI	exon	15007551	15007748	.	+	.	gene_id "LOC115223979"; ID ""; gene_name "LOC115223979"; transcript_id "G54627.69"; exon_number "8"; uniq_trans_id "G54627.69";
NC_043020.1	PBRI	exon	15008987	15009085	.	+	.	gene_id "LOC115223979"; ID ""; gene_name "LOC115223979"; transcript_id "G54627.69"; exon_number "9"; uniq_trans_id "G54627.69";
NC_043020.1	PBRI	exon	15010432	15010593	.	+	.	gene_id "LOC115223979"; ID ""; gene_name "LOC115223979"; transcript_id "G54627.69"; exon_number "10"; uniq_trans_id "G54627.69";
NC_043020.1	PBRI	exon	15012648	15012770	.	+	.	gene_id "LOC115223979"; ID ""; gene_name "LOC115223979"; transcript_id "G54627.69"; exon_number "11"; uniq_trans_id "G54627.69";
NC_043020.1	PBRI	exon	15013860	15013971	.	+	.	gene_id "LOC115223979"; ID ""; gene_name "LOC115223979"; transcript_id "G54627.69"; exon_number "12"; uniq_trans_id "G54627.69";
NC_043020.1	PBRI	exon	15014518	15014582	.	+	.	gene_id "LOC115223979"; ID ""; gene_name "LOC115223979"; transcript_id "G54627.69"; exon_number "13"; uniq_trans_id "G54627.69";
NC_043020.1	PBRI	exon	15015656	15015705	.	+	.	gene_id "LOC115223979"; ID ""; gene_name "LOC115223979"; transcript_id "G54627.69"; exon_number "14"; uniq_trans_id "G54627.69";
NC_043020.1	PBRI	exon	15015817	15015973	.	+	.	gene_id "LOC115223979"; ID ""; gene_name "LOC115223979"; transcript_id "G54627.69"; exon_number "15"; uniq_trans_id "G54627.69";
NC_043020.1	PBRI	exon	15016073	15016235	.	+	.	gene_id "LOC115223979"; ID ""; gene_name "LOC115223979"; transcript_id "G54627.69"; exon_number "16"; uniq_trans_id "G54627.69";
NC_043020.1	PBRI	exon	15017505	15017650	.	+	.	gene_id "LOC115223979"; ID ""; gene_name "LOC115223979"; transcript_id "G54627.69"; exon_number "17"; uniq_trans_id "G54627.69";
NC_043020.1	PBRI	exon	15019883	15019989	.	+	.	gene_id "LOC115223979"; ID ""; gene_name "LOC115223979"; transcript_id "G54627.69"; exon_number "18"; uniq_trans_id "G54627.69";
NC_043020.1	PBRI	exon	15021632	15021750	.	+	.	gene_id "LOC115223979"; ID ""; gene_name "LOC115223979"; transcript_id "G54627.69"; exon_number "19"; uniq_trans_id "G54627.69";
NC_043020.1	PBRI	exon	15022709	15022919	.	+	.	gene_id "LOC115223979"; ID ""; gene_name "LOC115223979"; transcript_id "G54627.69"; exon_number "20"; uniq_trans_id "G54627.69";
NC_043020.1	PBRI	exon	15025082	15025147	.	+	.	gene_id "LOC115223979"; ID ""; gene_name "LOC115223979"; transcript_id "G54627.69"; exon_number "21"; uniq_trans_id "G54627.69";
NC_043020.1	PBRI	exon	15029978	15030126	.	+	.	gene_id "LOC115223979"; ID ""; gene_name "LOC115223979"; transcript_id "G54627.69"; exon_number "22"; uniq_trans_id "G54627.69";
NC_043020.1	PBRI	exon	15032341	15032453	.	+	.	gene_id "LOC115223979"; ID ""; gene_name "LOC115223979"; transcript_id "G54627.69"; exon_number "23"; uniq_trans_id "G54627.69";
NC_043020.1	PBRI	exon	15034813	15034891	.	+	.	gene_id "LOC115223979"; ID ""; gene_name "LOC115223979"; transcript_id "G54627.69"; exon_number "24"; uniq_trans_id "G54627.69";
NC_043020.1	PBRI	exon	15035550	15035653	.	+	.	gene_id "LOC115223979"; ID ""; gene_name "LOC115223979"; transcript_id "G54627.69"; exon_number "25"; uniq_trans_id "G54627.69";
NC_043020.1	PBRI	exon	15037088	15037273	.	+	.	gene_id "LOC115223979"; ID ""; gene_name "LOC115223979"; transcript_id "G54627.69"; exon_number "26"; uniq_trans_id "G54627.69";
NC_043020.1	PBRI	exon	15041955	15042056	.	+	.	gene_id "LOC115223979"; ID ""; gene_name "LOC115223979"; transcript_id "G54627.69"; exon_number "27"; uniq_trans_id "G54627.69";
NC_043020.1	PBRI	exon	15042763	15042855	.	+	.	gene_id "LOC115223979"; ID ""; gene_name "LOC115223979"; transcript_id "G54627.69"; exon_number "28"; uniq_trans_id "G54627.69";
NC_043020.1	PBRI	exon	15043711	15043845	.	+	.	gene_id "LOC115223979"; ID ""; gene_name "LOC115223979"; transcript_id "G54627.69"; exon_number "29"; uniq_trans_id "G54627.69";
NC_043020.1	PBRI	exon	15045316	15045375	.	+	.	gene_id "LOC115223979"; ID ""; gene_name "LOC115223979"; transcript_id "G54627.69"; exon_number "30"; uniq_trans_id "G54627.69";
NC_043020.1	PBRI	exon	15046682	15046884	.	+	.	gene_id "LOC115223979"; ID ""; gene_name "LOC115223979"; transcript_id "G54627.69"; exon_number "31"; uniq_trans_id "G54627.69";
NC_043020.1	PBRI	exon	15047980	15048101	.	+	.	gene_id "LOC115223979"; ID ""; gene_name "LOC115223979"; transcript_id "G54627.69"; exon_number "32"; uniq_trans_id "G54627.69";
NC_043020.1	PBRI	exon	15048908	15049059	.	+	.	gene_id "LOC115223979"; ID ""; gene_name "LOC115223979"; transcript_id "G54627.69"; exon_number "33"; uniq_trans_id "G54627.69";
NC_043020.1	PBRI	exon	15051200	15051345	.	+	.	gene_id "LOC115223979"; ID ""; gene_name "LOC115223979"; transcript_id "G54627.69"; exon_number "34"; uniq_trans_id "G54627.69";
NC_043020.1	PBRI	exon	15053265	15053418	.	+	.	gene_id "LOC115223979"; ID ""; gene_name "LOC115223979"; transcript_id "G54627.69"; exon_number "35"; uniq_trans_id "G54627.69";
NC_043020.1	PBRI	exon	15053951	15054049	.	+	.	gene_id "LOC115223979"; ID ""; gene_name "LOC115223979"; transcript_id "G54627.69"; exon_number "36"; uniq_trans_id "G54627.69";
NC_043020.1	PBRI	exon	15054139	15054253	.	+	.	gene_id "LOC115223979"; ID ""; gene_name "LOC115223979"; transcript_id "G54627.69"; exon_number "37"; uniq_trans_id "G54627.69";
NC_043020.1	PBRI	exon	15056763	15056917	.	+	.	gene_id "LOC115223979"; ID ""; gene_name "LOC115223979"; transcript_id "G54627.69"; exon_number "38"; uniq_trans_id "G54627.69";
NC_043020.1	PBRI	exon	15059204	15059368	.	+	.	gene_id "LOC115223979"; ID ""; gene_name "LOC115223979"; transcript_id "G54627.69"; exon_number "39"; uniq_trans_id "G54627.69";
NC_043020.1	PBRI	exon	15062211	15062375	.	+	.	gene_id "LOC115223979"; ID ""; gene_name "LOC115223979"; transcript_id "G54627.69"; exon_number "40"; uniq_trans_id "G54627.69";
NC_043020.1	PBRI	exon	15064228	15064341	.	+	.	gene_id "LOC115223979"; ID ""; gene_name "LOC115223979"; transcript_id "G54627.69"; exon_number "41"; uniq_trans_id "G54627.69";
NC_043020.1	PBRI	exon	15071444	15071642	.	+	.	gene_id "LOC115223979"; ID ""; gene_name "LOC115223979"; transcript_id "G54627.69"; exon_number "42"; uniq_trans_id "G54627.69";
NC_043020.1	PBRI	exon	15074465	15075328	.	+	.	gene_id "LOC115223979"; ID ""; gene_name "LOC115223979"; transcript_id "G54627.69"; exon_number "43"; uniq_trans_id "G54627.69";
NC_043020.1	PBRI	transcript	14898262	15046802	.	+	.	gene_id "LOC115223979"; ID ""; gene_name "LOC115223979"; transcript_id "G54627.7"; uniq_trans_id "G54627.7";
NC_043020.1	PBRI	exon	14898262	14898368	.	+	.	gene_id "LOC115223979"; ID ""; gene_name "LOC115223979"; transcript_id "G54627.7"; exon_number "1"; uniq_trans_id "G54627.7";
NC_043020.1	PBRI	exon	14914171	14914264	.	+	.	gene_id "LOC115223979"; ID ""; gene_name "LOC115223979"; transcript_id "G54627.7"; exon_number "2"; uniq_trans_id "G54627.7";
NC_043020.1	PBRI	exon	14978383	14978542	.	+	.	gene_id "LOC115223979"; ID ""; gene_name "LOC115223979"; transcript_id "G54627.7"; exon_number "3"; uniq_trans_id "G54627.7";
NC_043020.1	PBRI	exon	14991431	14992195	.	+	.	gene_id "LOC115223979"; ID ""; gene_name "LOC115223979"; transcript_id "G54627.7"; exon_number "4"; uniq_trans_id "G54627.7";
NC_043020.1	PBRI	exon	14998705	14998970	.	+	.	gene_id "LOC115223979"; ID ""; gene_name "LOC115223979"; transcript_id "G54627.7"; exon_number "5"; uniq_trans_id "G54627.7";
NC_043020.1	PBRI	exon	15000318	15000392	.	+	.	gene_id "LOC115223979"; ID ""; gene_name "LOC115223979"; transcript_id "G54627.7"; exon_number "6"; uniq_trans_id "G54627.7";
NC_043020.1	PBRI	exon	15005079	15005174	.	+	.	gene_id "LOC115223979"; ID ""; gene_name "LOC115223979"; transcript_id "G54627.7"; exon_number "7"; uniq_trans_id "G54627.7";
NC_043020.1	PBRI	exon	15006680	15006765	.	+	.	gene_id "LOC115223979"; ID ""; gene_name "LOC115223979"; transcript_id "G54627.7"; exon_number "8"; uniq_trans_id "G54627.7";
NC_043020.1	PBRI	exon	15007551	15007748	.	+	.	gene_id "LOC115223979"; ID ""; gene_name "LOC115223979"; transcript_id "G54627.7"; exon_number "9"; uniq_trans_id "G54627.7";
NC_043020.1	PBRI	exon	15008987	15009085	.	+	.	gene_id "LOC115223979"; ID ""; gene_name "LOC115223979"; transcript_id "G54627.7"; exon_number "10"; uniq_trans_id "G54627.7";
NC_043020.1	PBRI	exon	15010432	15010593	.	+	.	gene_id "LOC115223979"; ID ""; gene_name "LOC115223979"; transcript_id "G54627.7"; exon_number "11"; uniq_trans_id "G54627.7";
NC_043020.1	PBRI	exon	15012648	15012770	.	+	.	gene_id "LOC115223979"; ID ""; gene_name "LOC115223979"; transcript_id "G54627.7"; exon_number "12"; uniq_trans_id "G54627.7";
NC_043020.1	PBRI	exon	15013860	15013971	.	+	.	gene_id "LOC115223979"; ID ""; gene_name "LOC115223979"; transcript_id "G54627.7"; exon_number "13"; uniq_trans_id "G54627.7";
NC_043020.1	PBRI	exon	15014518	15014582	.	+	.	gene_id "LOC115223979"; ID ""; gene_name "LOC115223979"; transcript_id "G54627.7"; exon_number "14"; uniq_trans_id "G54627.7";
NC_043020.1	PBRI	exon	15015656	15015705	.	+	.	gene_id "LOC115223979"; ID ""; gene_name "LOC115223979"; transcript_id "G54627.7"; exon_number "15"; uniq_trans_id "G54627.7";
NC_043020.1	PBRI	exon	15015817	15015973	.	+	.	gene_id "LOC115223979"; ID ""; gene_name "LOC115223979"; transcript_id "G54627.7"; exon_number "16"; uniq_trans_id "G54627.7";
NC_043020.1	PBRI	exon	15016073	15016235	.	+	.	gene_id "LOC115223979"; ID ""; gene_name "LOC115223979"; transcript_id "G54627.7"; exon_number "17"; uniq_trans_id "G54627.7";
NC_043020.1	PBRI	exon	15017505	15017650	.	+	.	gene_id "LOC115223979"; ID ""; gene_name "LOC115223979"; transcript_id "G54627.7"; exon_number "18"; uniq_trans_id "G54627.7";
NC_043020.1	PBRI	exon	15019883	15019989	.	+	.	gene_id "LOC115223979"; ID ""; gene_name "LOC115223979"; transcript_id "G54627.7"; exon_number "19"; uniq_trans_id "G54627.7";
NC_043020.1	PBRI	exon	15021632	15021750	.	+	.	gene_id "LOC115223979"; ID ""; gene_name "LOC115223979"; transcript_id "G54627.7"; exon_number "20"; uniq_trans_id "G54627.7";
NC_043020.1	PBRI	exon	15022709	15022919	.	+	.	gene_id "LOC115223979"; ID ""; gene_name "LOC115223979"; transcript_id "G54627.7"; exon_number "21"; uniq_trans_id "G54627.7";
NC_043020.1	PBRI	exon	15025082	15025147	.	+	.	gene_id "LOC115223979"; ID ""; gene_name "LOC115223979"; transcript_id "G54627.7"; exon_number "22"; uniq_trans_id "G54627.7";
NC_043020.1	PBRI	exon	15029978	15030126	.	+	.	gene_id "LOC115223979"; ID ""; gene_name "LOC115223979"; transcript_id "G54627.7"; exon_number "23"; uniq_trans_id "G54627.7";
NC_043020.1	PBRI	exon	15032341	15032453	.	+	.	gene_id "LOC115223979"; ID ""; gene_name "LOC115223979"; transcript_id "G54627.7"; exon_number "24"; uniq_trans_id "G54627.7";
NC_043020.1	PBRI	exon	15034813	15034891	.	+	.	gene_id "LOC115223979"; ID ""; gene_name "LOC115223979"; transcript_id "G54627.7"; exon_number "25"; uniq_trans_id "G54627.7";
NC_043020.1	PBRI	exon	15035550	15035653	.	+	.	gene_id "LOC115223979"; ID ""; gene_name "LOC115223979"; transcript_id "G54627.7"; exon_number "26"; uniq_trans_id "G54627.7";
NC_043020.1	PBRI	exon	15037088	15037273	.	+	.	gene_id "LOC115223979"; ID ""; gene_name "LOC115223979"; transcript_id "G54627.7"; exon_number "27"; uniq_trans_id "G54627.7";
NC_043020.1	PBRI	exon	15041955	15042056	.	+	.	gene_id "LOC115223979"; ID ""; gene_name "LOC115223979"; transcript_id "G54627.7"; exon_number "28"; uniq_trans_id "G54627.7";
NC_043020.1	PBRI	exon	15042763	15042855	.	+	.	gene_id "LOC115223979"; ID ""; gene_name "LOC115223979"; transcript_id "G54627.7"; exon_number "29"; uniq_trans_id "G54627.7";
NC_043020.1	PBRI	exon	15043711	15043845	.	+	.	gene_id "LOC115223979"; ID ""; gene_name "LOC115223979"; transcript_id "G54627.7"; exon_number "30"; uniq_trans_id "G54627.7";
NC_043020.1	PBRI	exon	15045316	15045375	.	+	.	gene_id "LOC115223979"; ID ""; gene_name "LOC115223979"; transcript_id "G54627.7"; exon_number "31"; uniq_trans_id "G54627.7";
NC_043020.1	PBRI	exon	15046682	15046802	.	+	.	gene_id "LOC115223979"; ID ""; gene_name "LOC115223979"; transcript_id "G54627.7"; exon_number "32"; uniq_trans_id "G54627.7";
NC_043020.1	PBRI	transcript	14948084	15030025	.	+	.	gene_id "LOC115223979"; ID ""; gene_name "LOC115223979"; transcript_id "G54627.70"; uniq_trans_id "G54627.70";
NC_043020.1	PBRI	exon	14948084	14948366	.	+	.	gene_id "LOC115223979"; ID ""; gene_name "LOC115223979"; transcript_id "G54627.70"; exon_number "1"; uniq_trans_id "G54627.70";
NC_043020.1	PBRI	exon	14978383	14978542	.	+	.	gene_id "LOC115223979"; ID ""; gene_name "LOC115223979"; transcript_id "G54627.70"; exon_number "2"; uniq_trans_id "G54627.70";
NC_043020.1	PBRI	exon	14991431	14992195	.	+	.	gene_id "LOC115223979"; ID ""; gene_name "LOC115223979"; transcript_id "G54627.70"; exon_number "3"; uniq_trans_id "G54627.70";
NC_043020.1	PBRI	exon	14998705	14998970	.	+	.	gene_id "LOC115223979"; ID ""; gene_name "LOC115223979"; transcript_id "G54627.70"; exon_number "4"; uniq_trans_id "G54627.70";
NC_043020.1	PBRI	exon	15000318	15000392	.	+	.	gene_id "LOC115223979"; ID ""; gene_name "LOC115223979"; transcript_id "G54627.70"; exon_number "5"; uniq_trans_id "G54627.70";
NC_043020.1	PBRI	exon	15005079	15005174	.	+	.	gene_id "LOC115223979"; ID ""; gene_name "LOC115223979"; transcript_id "G54627.70"; exon_number "6"; uniq_trans_id "G54627.70";
NC_043020.1	PBRI	exon	15006680	15006765	.	+	.	gene_id "LOC115223979"; ID ""; gene_name "LOC115223979"; transcript_id "G54627.70"; exon_number "7"; uniq_trans_id "G54627.70";
NC_043020.1	PBRI	exon	15007551	15007748	.	+	.	gene_id "LOC115223979"; ID ""; gene_name "LOC115223979"; transcript_id "G54627.70"; exon_number "8"; uniq_trans_id "G54627.70";
NC_043020.1	PBRI	exon	15008987	15009085	.	+	.	gene_id "LOC115223979"; ID ""; gene_name "LOC115223979"; transcript_id "G54627.70"; exon_number "9"; uniq_trans_id "G54627.70";
NC_043020.1	PBRI	exon	15010432	15010593	.	+	.	gene_id "LOC115223979"; ID ""; gene_name "LOC115223979"; transcript_id "G54627.70"; exon_number "10"; uniq_trans_id "G54627.70";
NC_043020.1	PBRI	exon	15012648	15012770	.	+	.	gene_id "LOC115223979"; ID ""; gene_name "LOC115223979"; transcript_id "G54627.70"; exon_number "11"; uniq_trans_id "G54627.70";
NC_043020.1	PBRI	exon	15013860	15013971	.	+	.	gene_id "LOC115223979"; ID ""; gene_name "LOC115223979"; transcript_id "G54627.70"; exon_number "12"; uniq_trans_id "G54627.70";
NC_043020.1	PBRI	exon	15014518	15014582	.	+	.	gene_id "LOC115223979"; ID ""; gene_name "LOC115223979"; transcript_id "G54627.70"; exon_number "13"; uniq_trans_id "G54627.70";
NC_043020.1	PBRI	exon	15015656	15015705	.	+	.	gene_id "LOC115223979"; ID ""; gene_name "LOC115223979"; transcript_id "G54627.70"; exon_number "14"; uniq_trans_id "G54627.70";
NC_043020.1	PBRI	exon	15015817	15015973	.	+	.	gene_id "LOC115223979"; ID ""; gene_name "LOC115223979"; transcript_id "G54627.70"; exon_number "15"; uniq_trans_id "G54627.70";
NC_043020.1	PBRI	exon	15016073	15016235	.	+	.	gene_id "LOC115223979"; ID ""; gene_name "LOC115223979"; transcript_id "G54627.70"; exon_number "16"; uniq_trans_id "G54627.70";
NC_043020.1	PBRI	exon	15017505	15017650	.	+	.	gene_id "LOC115223979"; ID ""; gene_name "LOC115223979"; transcript_id "G54627.70"; exon_number "17"; uniq_trans_id "G54627.70";
NC_043020.1	PBRI	exon	15019883	15019989	.	+	.	gene_id "LOC115223979"; ID ""; gene_name "LOC115223979"; transcript_id "G54627.70"; exon_number "18"; uniq_trans_id "G54627.70";
NC_043020.1	PBRI	exon	15021632	15021750	.	+	.	gene_id "LOC115223979"; ID ""; gene_name "LOC115223979"; transcript_id "G54627.70"; exon_number "19"; uniq_trans_id "G54627.70";
NC_043020.1	PBRI	exon	15022709	15022919	.	+	.	gene_id "LOC115223979"; ID ""; gene_name "LOC115223979"; transcript_id "G54627.70"; exon_number "20"; uniq_trans_id "G54627.70";
NC_043020.1	PBRI	exon	15025082	15025147	.	+	.	gene_id "LOC115223979"; ID ""; gene_name "LOC115223979"; transcript_id "G54627.70"; exon_number "21"; uniq_trans_id "G54627.70";
NC_043020.1	PBRI	exon	15029978	15030025	.	+	.	gene_id "LOC115223979"; ID ""; gene_name "LOC115223979"; transcript_id "G54627.70"; exon_number "22"; uniq_trans_id "G54627.70";
NC_043020.1	Gnomon	transcript	14898221	15075335	.	+	.	gene_id "LOC115223979"; ID "XM_029794745.2"; gene_name "LOC115223979"; transcript_id "XM_029794745.2";
NC_043020.1	Gnomon	CDS	14978424	14978542	.	+	0	gene_id "LOC115223979"; db_xref "GeneID:115223979"; gbkey "CDS"; gene "LOC115223979"; ID ""; gene_name "LOC115223979"; transcript_id "XM_029794745.2"; product "E3 ubiquitin-protein ligase TRIP12 isoform X1"; protein_id "XP_029650605.1"; exon_number "3";
NC_043020.1	Gnomon	CDS	14991431	14992195	.	+	1	gene_id "LOC115223979"; db_xref "GeneID:115223979"; gbkey "CDS"; gene "LOC115223979"; ID ""; gene_name "LOC115223979"; transcript_id "XM_029794745.2"; product "E3 ubiquitin-protein ligase TRIP12 isoform X1"; protein_id "XP_029650605.1"; exon_number "4";
NC_043020.1	Gnomon	CDS	14998705	14998970	.	+	1	gene_id "LOC115223979"; db_xref "GeneID:115223979"; gbkey "CDS"; gene "LOC115223979"; ID ""; gene_name "LOC115223979"; transcript_id "XM_029794745.2"; product "E3 ubiquitin-protein ligase TRIP12 isoform X1"; protein_id "XP_029650605.1"; exon_number "5";
NC_043020.1	Gnomon	CDS	15000318	15000392	.	+	2	gene_id "LOC115223979"; db_xref "GeneID:115223979"; gbkey "CDS"; gene "LOC115223979"; ID ""; gene_name "LOC115223979"; transcript_id "XM_029794745.2"; product "E3 ubiquitin-protein ligase TRIP12 isoform X1"; protein_id "XP_029650605.1"; exon_number "6";
NC_043020.1	Gnomon	CDS	15005079	15005174	.	+	2	gene_id "LOC115223979"; db_xref "GeneID:115223979"; gbkey "CDS"; gene "LOC115223979"; ID ""; gene_name "LOC115223979"; transcript_id "XM_029794745.2"; product "E3 ubiquitin-protein ligase TRIP12 isoform X1"; protein_id "XP_029650605.1"; exon_number "7";
NC_043020.1	Gnomon	CDS	15006680	15006765	.	+	2	gene_id "LOC115223979"; db_xref "GeneID:115223979"; gbkey "CDS"; gene "LOC115223979"; ID ""; gene_name "LOC115223979"; transcript_id "XM_029794745.2"; product "E3 ubiquitin-protein ligase TRIP12 isoform X1"; protein_id "XP_029650605.1"; exon_number "8";
NC_043020.1	Gnomon	CDS	15007551	15007748	.	+	0	gene_id "LOC115223979"; db_xref "GeneID:115223979"; gbkey "CDS"; gene "LOC115223979"; ID ""; gene_name "LOC115223979"; transcript_id "XM_029794745.2"; product "E3 ubiquitin-protein ligase TRIP12 isoform X1"; protein_id "XP_029650605.1"; exon_number "9";
NC_043020.1	Gnomon	CDS	15008987	15009085	.	+	0	gene_id "LOC115223979"; db_xref "GeneID:115223979"; gbkey "CDS"; gene "LOC115223979"; ID ""; gene_name "LOC115223979"; transcript_id "XM_029794745.2"; product "E3 ubiquitin-protein ligase TRIP12 isoform X1"; protein_id "XP_029650605.1"; exon_number "10";
NC_043020.1	Gnomon	CDS	15010432	15010593	.	+	0	gene_id "LOC115223979"; db_xref "GeneID:115223979"; gbkey "CDS"; gene "LOC115223979"; ID ""; gene_name "LOC115223979"; transcript_id "XM_029794745.2"; product "E3 ubiquitin-protein ligase TRIP12 isoform X1"; protein_id "XP_029650605.1"; exon_number "11";
NC_043020.1	Gnomon	CDS	15012648	15012770	.	+	0	gene_id "LOC115223979"; db_xref "GeneID:115223979"; gbkey "CDS"; gene "LOC115223979"; ID ""; gene_name "LOC115223979"; transcript_id "XM_029794745.2"; product "E3 ubiquitin-protein ligase TRIP12 isoform X1"; protein_id "XP_029650605.1"; exon_number "12";
NC_043020.1	Gnomon	CDS	15013860	15013971	.	+	0	gene_id "LOC115223979"; db_xref "GeneID:115223979"; gbkey "CDS"; gene "LOC115223979"; ID ""; gene_name "LOC115223979"; transcript_id "XM_029794745.2"; product "E3 ubiquitin-protein ligase TRIP12 isoform X1"; protein_id "XP_029650605.1"; exon_number "13";
NC_043020.1	Gnomon	CDS	15014518	15014582	.	+	2	gene_id "LOC115223979"; db_xref "GeneID:115223979"; gbkey "CDS"; gene "LOC115223979"; ID ""; gene_name "LOC115223979"; transcript_id "XM_029794745.2"; product "E3 ubiquitin-protein ligase TRIP12 isoform X1"; protein_id "XP_029650605.1"; exon_number "14";
NC_043020.1	Gnomon	CDS	15015656	15015705	.	+	0	gene_id "LOC115223979"; db_xref "GeneID:115223979"; gbkey "CDS"; gene "LOC115223979"; ID ""; gene_name "LOC115223979"; transcript_id "XM_029794745.2"; product "E3 ubiquitin-protein ligase TRIP12 isoform X1"; protein_id "XP_029650605.1"; exon_number "15";
NC_043020.1	Gnomon	CDS	15015817	15015973	.	+	1	gene_id "LOC115223979"; db_xref "GeneID:115223979"; gbkey "CDS"; gene "LOC115223979"; ID ""; gene_name "LOC115223979"; transcript_id "XM_029794745.2"; product "E3 ubiquitin-protein ligase TRIP12 isoform X1"; protein_id "XP_029650605.1"; exon_number "16";
NC_043020.1	Gnomon	CDS	15016073	15016235	.	+	0	gene_id "LOC115223979"; db_xref "GeneID:115223979"; gbkey "CDS"; gene "LOC115223979"; ID ""; gene_name "LOC115223979"; transcript_id "XM_029794745.2"; product "E3 ubiquitin-protein ligase TRIP12 isoform X1"; protein_id "XP_029650605.1"; exon_number "17";
NC_043020.1	Gnomon	CDS	15017505	15017650	.	+	2	gene_id "LOC115223979"; db_xref "GeneID:115223979"; gbkey "CDS"; gene "LOC115223979"; ID ""; gene_name "LOC115223979"; transcript_id "XM_029794745.2"; product "E3 ubiquitin-protein ligase TRIP12 isoform X1"; protein_id "XP_029650605.1"; exon_number "18";
NC_043020.1	Gnomon	CDS	15019883	15019989	.	+	0	gene_id "LOC115223979"; db_xref "GeneID:115223979"; gbkey "CDS"; gene "LOC115223979"; ID ""; gene_name "LOC115223979"; transcript_id "XM_029794745.2"; product "E3 ubiquitin-protein ligase TRIP12 isoform X1"; protein_id "XP_029650605.1"; exon_number "19";
NC_043020.1	Gnomon	CDS	15021632	15021750	.	+	1	gene_id "LOC115223979"; db_xref "GeneID:115223979"; gbkey "CDS"; gene "LOC115223979"; ID ""; gene_name "LOC115223979"; transcript_id "XM_029794745.2"; product "E3 ubiquitin-protein ligase TRIP12 isoform X1"; protein_id "XP_029650605.1"; exon_number "20";
NC_043020.1	Gnomon	CDS	15022709	15022919	.	+	2	gene_id "LOC115223979"; db_xref "GeneID:115223979"; gbkey "CDS"; gene "LOC115223979"; ID ""; gene_name "LOC115223979"; transcript_id "XM_029794745.2"; product "E3 ubiquitin-protein ligase TRIP12 isoform X1"; protein_id "XP_029650605.1"; exon_number "21";
NC_043020.1	Gnomon	CDS	15025082	15025147	.	+	1	gene_id "LOC115223979"; db_xref "GeneID:115223979"; gbkey "CDS"; gene "LOC115223979"; ID ""; gene_name "LOC115223979"; transcript_id "XM_029794745.2"; product "E3 ubiquitin-protein ligase TRIP12 isoform X1"; protein_id "XP_029650605.1"; exon_number "22";
NC_043020.1	Gnomon	CDS	15029978	15030126	.	+	1	gene_id "LOC115223979"; db_xref "GeneID:115223979"; gbkey "CDS"; gene "LOC115223979"; ID ""; gene_name "LOC115223979"; transcript_id "XM_029794745.2"; product "E3 ubiquitin-protein ligase TRIP12 isoform X1"; protein_id "XP_029650605.1"; exon_number "23";
NC_043020.1	Gnomon	CDS	15032341	15032453	.	+	2	gene_id "LOC115223979"; db_xref "GeneID:115223979"; gbkey "CDS"; gene "LOC115223979"; ID ""; gene_name "LOC115223979"; transcript_id "XM_029794745.2"; product "E3 ubiquitin-protein ligase TRIP12 isoform X1"; protein_id "XP_029650605.1"; exon_number "24";
NC_043020.1	Gnomon	CDS	15034813	15034891	.	+	0	gene_id "LOC115223979"; db_xref "GeneID:115223979"; gbkey "CDS"; gene "LOC115223979"; ID ""; gene_name "LOC115223979"; transcript_id "XM_029794745.2"; product "E3 ubiquitin-protein ligase TRIP12 isoform X1"; protein_id "XP_029650605.1"; exon_number "25";
NC_043020.1	Gnomon	CDS	15035550	15035653	.	+	2	gene_id "LOC115223979"; db_xref "GeneID:115223979"; gbkey "CDS"; gene "LOC115223979"; ID ""; gene_name "LOC115223979"; transcript_id "XM_029794745.2"; product "E3 ubiquitin-protein ligase TRIP12 isoform X1"; protein_id "XP_029650605.1"; exon_number "26";
NC_043020.1	Gnomon	CDS	15037088	15037273	.	+	0	gene_id "LOC115223979"; db_xref "GeneID:115223979"; gbkey "CDS"; gene "LOC115223979"; ID ""; gene_name "LOC115223979"; transcript_id "XM_029794745.2"; product "E3 ubiquitin-protein ligase TRIP12 isoform X1"; protein_id "XP_029650605.1"; exon_number "27";
NC_043020.1	Gnomon	CDS	15041955	15042056	.	+	0	gene_id "LOC115223979"; db_xref "GeneID:115223979"; gbkey "CDS"; gene "LOC115223979"; ID ""; gene_name "LOC115223979"; transcript_id "XM_029794745.2"; product "E3 ubiquitin-protein ligase TRIP12 isoform X1"; protein_id "XP_029650605.1"; exon_number "28";
NC_043020.1	Gnomon	CDS	15042763	15042855	.	+	0	gene_id "LOC115223979"; db_xref "GeneID:115223979"; gbkey "CDS"; gene "LOC115223979"; ID ""; gene_name "LOC115223979"; transcript_id "XM_029794745.2"; product "E3 ubiquitin-protein ligase TRIP12 isoform X1"; protein_id "XP_029650605.1"; exon_number "29";
NC_043020.1	Gnomon	CDS	15043711	15043845	.	+	0	gene_id "LOC115223979"; db_xref "GeneID:115223979"; gbkey "CDS"; gene "LOC115223979"; ID ""; gene_name "LOC115223979"; transcript_id "XM_029794745.2"; product "E3 ubiquitin-protein ligase TRIP12 isoform X1"; protein_id "XP_029650605.1"; exon_number "30";
NC_043020.1	Gnomon	CDS	15045316	15045375	.	+	0	gene_id "LOC115223979"; db_xref "GeneID:115223979"; gbkey "CDS"; gene "LOC115223979"; ID ""; gene_name "LOC115223979"; transcript_id "XM_029794745.2"; product "E3 ubiquitin-protein ligase TRIP12 isoform X1"; protein_id "XP_029650605.1"; exon_number "31";
NC_043020.1	Gnomon	CDS	15046682	15046884	.	+	0	gene_id "LOC115223979"; db_xref "GeneID:115223979"; gbkey "CDS"; gene "LOC115223979"; ID ""; gene_name "LOC115223979"; transcript_id "XM_029794745.2"; product "E3 ubiquitin-protein ligase TRIP12 isoform X1"; protein_id "XP_029650605.1"; exon_number "32";
NC_043020.1	Gnomon	CDS	15047980	15048101	.	+	1	gene_id "LOC115223979"; db_xref "GeneID:115223979"; gbkey "CDS"; gene "LOC115223979"; ID ""; gene_name "LOC115223979"; transcript_id "XM_029794745.2"; product "E3 ubiquitin-protein ligase TRIP12 isoform X1"; protein_id "XP_029650605.1"; exon_number "33";
NC_043020.1	Gnomon	CDS	15048908	15049059	.	+	2	gene_id "LOC115223979"; db_xref "GeneID:115223979"; gbkey "CDS"; gene "LOC115223979"; ID ""; gene_name "LOC115223979"; transcript_id "XM_029794745.2"; product "E3 ubiquitin-protein ligase TRIP12 isoform X1"; protein_id "XP_029650605.1"; exon_number "34";
NC_043020.1	Gnomon	CDS	15051200	15051345	.	+	0	gene_id "LOC115223979"; db_xref "GeneID:115223979"; gbkey "CDS"; gene "LOC115223979"; ID ""; gene_name "LOC115223979"; transcript_id "XM_029794745.2"; product "E3 ubiquitin-protein ligase TRIP12 isoform X1"; protein_id "XP_029650605.1"; exon_number "35";
NC_043020.1	Gnomon	CDS	15053265	15053418	.	+	1	gene_id "LOC115223979"; db_xref "GeneID:115223979"; gbkey "CDS"; gene "LOC115223979"; ID ""; gene_name "LOC115223979"; transcript_id "XM_029794745.2"; product "E3 ubiquitin-protein ligase TRIP12 isoform X1"; protein_id "XP_029650605.1"; exon_number "36";
NC_043020.1	Gnomon	CDS	15053951	15054049	.	+	0	gene_id "LOC115223979"; db_xref "GeneID:115223979"; gbkey "CDS"; gene "LOC115223979"; ID ""; gene_name "LOC115223979"; transcript_id "XM_029794745.2"; product "E3 ubiquitin-protein ligase TRIP12 isoform X1"; protein_id "XP_029650605.1"; exon_number "37";
NC_043020.1	Gnomon	CDS	15054139	15054253	.	+	0	gene_id "LOC115223979"; db_xref "GeneID:115223979"; gbkey "CDS"; gene "LOC115223979"; ID ""; gene_name "LOC115223979"; transcript_id "XM_029794745.2"; product "E3 ubiquitin-protein ligase TRIP12 isoform X1"; protein_id "XP_029650605.1"; exon_number "38";
NC_043020.1	Gnomon	CDS	15056763	15056917	.	+	2	gene_id "LOC115223979"; db_xref "GeneID:115223979"; gbkey "CDS"; gene "LOC115223979"; ID ""; gene_name "LOC115223979"; transcript_id "XM_029794745.2"; product "E3 ubiquitin-protein ligase TRIP12 isoform X1"; protein_id "XP_029650605.1"; exon_number "39";
NC_043020.1	Gnomon	CDS	15059204	15059368	.	+	0	gene_id "LOC115223979"; db_xref "GeneID:115223979"; gbkey "CDS"; gene "LOC115223979"; ID ""; gene_name "LOC115223979"; transcript_id "XM_029794745.2"; product "E3 ubiquitin-protein ligase TRIP12 isoform X1"; protein_id "XP_029650605.1"; exon_number "40";
NC_043020.1	Gnomon	CDS	15062211	15062375	.	+	0	gene_id "LOC115223979"; db_xref "GeneID:115223979"; gbkey "CDS"; gene "LOC115223979"; ID ""; gene_name "LOC115223979"; transcript_id "XM_029794745.2"; product "E3 ubiquitin-protein ligase TRIP12 isoform X1"; protein_id "XP_029650605.1"; exon_number "41";
NC_043020.1	Gnomon	CDS	15064228	15064341	.	+	0	gene_id "LOC115223979"; db_xref "GeneID:115223979"; gbkey "CDS"; gene "LOC115223979"; ID ""; gene_name "LOC115223979"; transcript_id "XM_029794745.2"; product "E3 ubiquitin-protein ligase TRIP12 isoform X1"; protein_id "XP_029650605.1"; exon_number "42";
NC_043020.1	Gnomon	CDS	15071444	15071642	.	+	0	gene_id "LOC115223979"; db_xref "GeneID:115223979"; gbkey "CDS"; gene "LOC115223979"; ID ""; gene_name "LOC115223979"; transcript_id "XM_029794745.2"; product "E3 ubiquitin-protein ligase TRIP12 isoform X1"; protein_id "XP_029650605.1"; exon_number "43";
NC_043020.1	Gnomon	CDS	15074465	15074658	.	+	2	gene_id "LOC115223979"; db_xref "GeneID:115223979"; gbkey "CDS"; gene "LOC115223979"; ID ""; gene_name "LOC115223979"; transcript_id "XM_029794745.2"; product "E3 ubiquitin-protein ligase TRIP12 isoform X1"; protein_id "XP_029650605.1"; exon_number "44";
NC_043020.1	Gnomon	exon	14898221	14898368	.	+	.	gene_id "LOC115223979"; db_xref "GeneID:115223979"; gbkey "mRNA"; gene "LOC115223979"; ID ""; gene_name "LOC115223979"; transcript_id "XM_029794745.2"; product "E3 ubiquitin-protein ligase TRIP12, transcript variant X1"; exon_number "1"; model_evidence "Supporting evidence includes similarity to: 3 Proteins, and 100% coverage of the annotated genomic feature by RNAseq alignments, including 45 samples with support for all annotated introns";
NC_043020.1	Gnomon	exon	14914171	14914264	.	+	.	gene_id "LOC115223979"; db_xref "GeneID:115223979"; gbkey "mRNA"; gene "LOC115223979"; ID ""; gene_name "LOC115223979"; transcript_id "XM_029794745.2"; product "E3 ubiquitin-protein ligase TRIP12, transcript variant X1"; exon_number "2"; model_evidence "Supporting evidence includes similarity to: 3 Proteins, and 100% coverage of the annotated genomic feature by RNAseq alignments, including 45 samples with support for all annotated introns";
NC_043020.1	Gnomon	exon	14978383	14978542	.	+	.	gene_id "LOC115223979"; db_xref "GeneID:115223979"; gbkey "mRNA"; gene "LOC115223979"; ID ""; gene_name "LOC115223979"; transcript_id "XM_029794745.2"; product "E3 ubiquitin-protein ligase TRIP12, transcript variant X1"; exon_number "3"; model_evidence "Supporting evidence includes similarity to: 3 Proteins, and 100% coverage of the annotated genomic feature by RNAseq alignments, including 45 samples with support for all annotated introns";
NC_043020.1	Gnomon	exon	14991431	14992195	.	+	.	gene_id "LOC115223979"; db_xref "GeneID:115223979"; gbkey "mRNA"; gene "LOC115223979"; ID ""; gene_name "LOC115223979"; transcript_id "XM_029794745.2"; product "E3 ubiquitin-protein ligase TRIP12, transcript variant X1"; exon_number "4"; model_evidence "Supporting evidence includes similarity to: 3 Proteins, and 100% coverage of the annotated genomic feature by RNAseq alignments, including 45 samples with support for all annotated introns";
NC_043020.1	Gnomon	exon	14998705	14998970	.	+	.	gene_id "LOC115223979"; db_xref "GeneID:115223979"; gbkey "mRNA"; gene "LOC115223979"; ID ""; gene_name "LOC115223979"; transcript_id "XM_029794745.2"; product "E3 ubiquitin-protein ligase TRIP12, transcript variant X1"; exon_number "5"; model_evidence "Supporting evidence includes similarity to: 3 Proteins, and 100% coverage of the annotated genomic feature by RNAseq alignments, including 45 samples with support for all annotated introns";
NC_043020.1	Gnomon	exon	15000318	15000392	.	+	.	gene_id "LOC115223979"; db_xref "GeneID:115223979"; gbkey "mRNA"; gene "LOC115223979"; ID ""; gene_name "LOC115223979"; transcript_id "XM_029794745.2"; product "E3 ubiquitin-protein ligase TRIP12, transcript variant X1"; exon_number "6"; model_evidence "Supporting evidence includes similarity to: 3 Proteins, and 100% coverage of the annotated genomic feature by RNAseq alignments, including 45 samples with support for all annotated introns";
NC_043020.1	Gnomon	exon	15005079	15005174	.	+	.	gene_id "LOC115223979"; db_xref "GeneID:115223979"; gbkey "mRNA"; gene "LOC115223979"; ID ""; gene_name "LOC115223979"; transcript_id "XM_029794745.2"; product "E3 ubiquitin-protein ligase TRIP12, transcript variant X1"; exon_number "7"; model_evidence "Supporting evidence includes similarity to: 3 Proteins, and 100% coverage of the annotated genomic feature by RNAseq alignments, including 45 samples with support for all annotated introns";
NC_043020.1	Gnomon	exon	15006680	15006765	.	+	.	gene_id "LOC115223979"; db_xref "GeneID:115223979"; gbkey "mRNA"; gene "LOC115223979"; ID ""; gene_name "LOC115223979"; transcript_id "XM_029794745.2"; product "E3 ubiquitin-protein ligase TRIP12, transcript variant X1"; exon_number "8"; model_evidence "Supporting evidence includes similarity to: 3 Proteins, and 100% coverage of the annotated genomic feature by RNAseq alignments, including 45 samples with support for all annotated introns";
NC_043020.1	Gnomon	exon	15007551	15007748	.	+	.	gene_id "LOC115223979"; db_xref "GeneID:115223979"; gbkey "mRNA"; gene "LOC115223979"; ID ""; gene_name "LOC115223979"; transcript_id "XM_029794745.2"; product "E3 ubiquitin-protein ligase TRIP12, transcript variant X1"; exon_number "9"; model_evidence "Supporting evidence includes similarity to: 3 Proteins, and 100% coverage of the annotated genomic feature by RNAseq alignments, including 45 samples with support for all annotated introns";
NC_043020.1	Gnomon	exon	15008987	15009085	.	+	.	gene_id "LOC115223979"; db_xref "GeneID:115223979"; gbkey "mRNA"; gene "LOC115223979"; ID ""; gene_name "LOC115223979"; transcript_id "XM_029794745.2"; product "E3 ubiquitin-protein ligase TRIP12, transcript variant X1"; exon_number "10"; model_evidence "Supporting evidence includes similarity to: 3 Proteins, and 100% coverage of the annotated genomic feature by RNAseq alignments, including 45 samples with support for all annotated introns";
NC_043020.1	Gnomon	exon	15010432	15010593	.	+	.	gene_id "LOC115223979"; db_xref "GeneID:115223979"; gbkey "mRNA"; gene "LOC115223979"; ID ""; gene_name "LOC115223979"; transcript_id "XM_029794745.2"; product "E3 ubiquitin-protein ligase TRIP12, transcript variant X1"; exon_number "11"; model_evidence "Supporting evidence includes similarity to: 3 Proteins, and 100% coverage of the annotated genomic feature by RNAseq alignments, including 45 samples with support for all annotated introns";
NC_043020.1	Gnomon	exon	15012648	15012770	.	+	.	gene_id "LOC115223979"; db_xref "GeneID:115223979"; gbkey "mRNA"; gene "LOC115223979"; ID ""; gene_name "LOC115223979"; transcript_id "XM_029794745.2"; product "E3 ubiquitin-protein ligase TRIP12, transcript variant X1"; exon_number "12"; model_evidence "Supporting evidence includes similarity to: 3 Proteins, and 100% coverage of the annotated genomic feature by RNAseq alignments, including 45 samples with support for all annotated introns";
NC_043020.1	Gnomon	exon	15013860	15013971	.	+	.	gene_id "LOC115223979"; db_xref "GeneID:115223979"; gbkey "mRNA"; gene "LOC115223979"; ID ""; gene_name "LOC115223979"; transcript_id "XM_029794745.2"; product "E3 ubiquitin-protein ligase TRIP12, transcript variant X1"; exon_number "13"; model_evidence "Supporting evidence includes similarity to: 3 Proteins, and 100% coverage of the annotated genomic feature by RNAseq alignments, including 45 samples with support for all annotated introns";
NC_043020.1	Gnomon	exon	15014518	15014582	.	+	.	gene_id "LOC115223979"; db_xref "GeneID:115223979"; gbkey "mRNA"; gene "LOC115223979"; ID ""; gene_name "LOC115223979"; transcript_id "XM_029794745.2"; product "E3 ubiquitin-protein ligase TRIP12, transcript variant X1"; exon_number "14"; model_evidence "Supporting evidence includes similarity to: 3 Proteins, and 100% coverage of the annotated genomic feature by RNAseq alignments, including 45 samples with support for all annotated introns";
NC_043020.1	Gnomon	exon	15015656	15015705	.	+	.	gene_id "LOC115223979"; db_xref "GeneID:115223979"; gbkey "mRNA"; gene "LOC115223979"; ID ""; gene_name "LOC115223979"; transcript_id "XM_029794745.2"; product "E3 ubiquitin-protein ligase TRIP12, transcript variant X1"; exon_number "15"; model_evidence "Supporting evidence includes similarity to: 3 Proteins, and 100% coverage of the annotated genomic feature by RNAseq alignments, including 45 samples with support for all annotated introns";
NC_043020.1	Gnomon	exon	15015817	15015973	.	+	.	gene_id "LOC115223979"; db_xref "GeneID:115223979"; gbkey "mRNA"; gene "LOC115223979"; ID ""; gene_name "LOC115223979"; transcript_id "XM_029794745.2"; product "E3 ubiquitin-protein ligase TRIP12, transcript variant X1"; exon_number "16"; model_evidence "Supporting evidence includes similarity to: 3 Proteins, and 100% coverage of the annotated genomic feature by RNAseq alignments, including 45 samples with support for all annotated introns";
NC_043020.1	Gnomon	exon	15016073	15016235	.	+	.	gene_id "LOC115223979"; db_xref "GeneID:115223979"; gbkey "mRNA"; gene "LOC115223979"; ID ""; gene_name "LOC115223979"; transcript_id "XM_029794745.2"; product "E3 ubiquitin-protein ligase TRIP12, transcript variant X1"; exon_number "17"; model_evidence "Supporting evidence includes similarity to: 3 Proteins, and 100% coverage of the annotated genomic feature by RNAseq alignments, including 45 samples with support for all annotated introns";
NC_043020.1	Gnomon	exon	15017505	15017650	.	+	.	gene_id "LOC115223979"; db_xref "GeneID:115223979"; gbkey "mRNA"; gene "LOC115223979"; ID ""; gene_name "LOC115223979"; transcript_id "XM_029794745.2"; product "E3 ubiquitin-protein ligase TRIP12, transcript variant X1"; exon_number "18"; model_evidence "Supporting evidence includes similarity to: 3 Proteins, and 100% coverage of the annotated genomic feature by RNAseq alignments, including 45 samples with support for all annotated introns";
NC_043020.1	Gnomon	exon	15019883	15019989	.	+	.	gene_id "LOC115223979"; db_xref "GeneID:115223979"; gbkey "mRNA"; gene "LOC115223979"; ID ""; gene_name "LOC115223979"; transcript_id "XM_029794745.2"; product "E3 ubiquitin-protein ligase TRIP12, transcript variant X1"; exon_number "19"; model_evidence "Supporting evidence includes similarity to: 3 Proteins, and 100% coverage of the annotated genomic feature by RNAseq alignments, including 45 samples with support for all annotated introns";
NC_043020.1	Gnomon	exon	15021632	15021750	.	+	.	gene_id "LOC115223979"; db_xref "GeneID:115223979"; gbkey "mRNA"; gene "LOC115223979"; ID ""; gene_name "LOC115223979"; transcript_id "XM_029794745.2"; product "E3 ubiquitin-protein ligase TRIP12, transcript variant X1"; exon_number "20"; model_evidence "Supporting evidence includes similarity to: 3 Proteins, and 100% coverage of the annotated genomic feature by RNAseq alignments, including 45 samples with support for all annotated introns";
NC_043020.1	Gnomon	exon	15022709	15022919	.	+	.	gene_id "LOC115223979"; db_xref "GeneID:115223979"; gbkey "mRNA"; gene "LOC115223979"; ID ""; gene_name "LOC115223979"; transcript_id "XM_029794745.2"; product "E3 ubiquitin-protein ligase TRIP12, transcript variant X1"; exon_number "21"; model_evidence "Supporting evidence includes similarity to: 3 Proteins, and 100% coverage of the annotated genomic feature by RNAseq alignments, including 45 samples with support for all annotated introns";
NC_043020.1	Gnomon	exon	15025082	15025147	.	+	.	gene_id "LOC115223979"; db_xref "GeneID:115223979"; gbkey "mRNA"; gene "LOC115223979"; ID ""; gene_name "LOC115223979"; transcript_id "XM_029794745.2"; product "E3 ubiquitin-protein ligase TRIP12, transcript variant X1"; exon_number "22"; model_evidence "Supporting evidence includes similarity to: 3 Proteins, and 100% coverage of the annotated genomic feature by RNAseq alignments, including 45 samples with support for all annotated introns";
NC_043020.1	Gnomon	exon	15029978	15030126	.	+	.	gene_id "LOC115223979"; db_xref "GeneID:115223979"; gbkey "mRNA"; gene "LOC115223979"; ID ""; gene_name "LOC115223979"; transcript_id "XM_029794745.2"; product "E3 ubiquitin-protein ligase TRIP12, transcript variant X1"; exon_number "23"; model_evidence "Supporting evidence includes similarity to: 3 Proteins, and 100% coverage of the annotated genomic feature by RNAseq alignments, including 45 samples with support for all annotated introns";
NC_043020.1	Gnomon	exon	15032341	15032453	.	+	.	gene_id "LOC115223979"; db_xref "GeneID:115223979"; gbkey "mRNA"; gene "LOC115223979"; ID ""; gene_name "LOC115223979"; transcript_id "XM_029794745.2"; product "E3 ubiquitin-protein ligase TRIP12, transcript variant X1"; exon_number "24"; model_evidence "Supporting evidence includes similarity to: 3 Proteins, and 100% coverage of the annotated genomic feature by RNAseq alignments, including 45 samples with support for all annotated introns";
NC_043020.1	Gnomon	exon	15034813	15034891	.	+	.	gene_id "LOC115223979"; db_xref "GeneID:115223979"; gbkey "mRNA"; gene "LOC115223979"; ID ""; gene_name "LOC115223979"; transcript_id "XM_029794745.2"; product "E3 ubiquitin-protein ligase TRIP12, transcript variant X1"; exon_number "25"; model_evidence "Supporting evidence includes similarity to: 3 Proteins, and 100% coverage of the annotated genomic feature by RNAseq alignments, including 45 samples with support for all annotated introns";
NC_043020.1	Gnomon	exon	15035550	15035653	.	+	.	gene_id "LOC115223979"; db_xref "GeneID:115223979"; gbkey "mRNA"; gene "LOC115223979"; ID ""; gene_name "LOC115223979"; transcript_id "XM_029794745.2"; product "E3 ubiquitin-protein ligase TRIP12, transcript variant X1"; exon_number "26"; model_evidence "Supporting evidence includes similarity to: 3 Proteins, and 100% coverage of the annotated genomic feature by RNAseq alignments, including 45 samples with support for all annotated introns";
NC_043020.1	Gnomon	exon	15037088	15037273	.	+	.	gene_id "LOC115223979"; db_xref "GeneID:115223979"; gbkey "mRNA"; gene "LOC115223979"; ID ""; gene_name "LOC115223979"; transcript_id "XM_029794745.2"; product "E3 ubiquitin-protein ligase TRIP12, transcript variant X1"; exon_number "27"; model_evidence "Supporting evidence includes similarity to: 3 Proteins, and 100% coverage of the annotated genomic feature by RNAseq alignments, including 45 samples with support for all annotated introns";
NC_043020.1	Gnomon	exon	15041955	15042056	.	+	.	gene_id "LOC115223979"; db_xref "GeneID:115223979"; gbkey "mRNA"; gene "LOC115223979"; ID ""; gene_name "LOC115223979"; transcript_id "XM_029794745.2"; product "E3 ubiquitin-protein ligase TRIP12, transcript variant X1"; exon_number "28"; model_evidence "Supporting evidence includes similarity to: 3 Proteins, and 100% coverage of the annotated genomic feature by RNAseq alignments, including 45 samples with support for all annotated introns";
NC_043020.1	Gnomon	exon	15042763	15042855	.	+	.	gene_id "LOC115223979"; db_xref "GeneID:115223979"; gbkey "mRNA"; gene "LOC115223979"; ID ""; gene_name "LOC115223979"; transcript_id "XM_029794745.2"; product "E3 ubiquitin-protein ligase TRIP12, transcript variant X1"; exon_number "29"; model_evidence "Supporting evidence includes similarity to: 3 Proteins, and 100% coverage of the annotated genomic feature by RNAseq alignments, including 45 samples with support for all annotated introns";
NC_043020.1	Gnomon	exon	15043711	15043845	.	+	.	gene_id "LOC115223979"; db_xref "GeneID:115223979"; gbkey "mRNA"; gene "LOC115223979"; ID ""; gene_name "LOC115223979"; transcript_id "XM_029794745.2"; product "E3 ubiquitin-protein ligase TRIP12, transcript variant X1"; exon_number "30"; model_evidence "Supporting evidence includes similarity to: 3 Proteins, and 100% coverage of the annotated genomic feature by RNAseq alignments, including 45 samples with support for all annotated introns";
NC_043020.1	Gnomon	exon	15045316	15045375	.	+	.	gene_id "LOC115223979"; db_xref "GeneID:115223979"; gbkey "mRNA"; gene "LOC115223979"; ID ""; gene_name "LOC115223979"; transcript_id "XM_029794745.2"; product "E3 ubiquitin-protein ligase TRIP12, transcript variant X1"; exon_number "31"; model_evidence "Supporting evidence includes similarity to: 3 Proteins, and 100% coverage of the annotated genomic feature by RNAseq alignments, including 45 samples with support for all annotated introns";
NC_043020.1	Gnomon	exon	15046682	15046884	.	+	.	gene_id "LOC115223979"; db_xref "GeneID:115223979"; gbkey "mRNA"; gene "LOC115223979"; ID ""; gene_name "LOC115223979"; transcript_id "XM_029794745.2"; product "E3 ubiquitin-protein ligase TRIP12, transcript variant X1"; exon_number "32"; model_evidence "Supporting evidence includes similarity to: 3 Proteins, and 100% coverage of the annotated genomic feature by RNAseq alignments, including 45 samples with support for all annotated introns";
NC_043020.1	Gnomon	exon	15047980	15048101	.	+	.	gene_id "LOC115223979"; db_xref "GeneID:115223979"; gbkey "mRNA"; gene "LOC115223979"; ID ""; gene_name "LOC115223979"; transcript_id "XM_029794745.2"; product "E3 ubiquitin-protein ligase TRIP12, transcript variant X1"; exon_number "33"; model_evidence "Supporting evidence includes similarity to: 3 Proteins, and 100% coverage of the annotated genomic feature by RNAseq alignments, including 45 samples with support for all annotated introns";
NC_043020.1	Gnomon	exon	15048908	15049059	.	+	.	gene_id "LOC115223979"; db_xref "GeneID:115223979"; gbkey "mRNA"; gene "LOC115223979"; ID ""; gene_name "LOC115223979"; transcript_id "XM_029794745.2"; product "E3 ubiquitin-protein ligase TRIP12, transcript variant X1"; exon_number "34"; model_evidence "Supporting evidence includes similarity to: 3 Proteins, and 100% coverage of the annotated genomic feature by RNAseq alignments, including 45 samples with support for all annotated introns";
NC_043020.1	Gnomon	exon	15051200	15051345	.	+	.	gene_id "LOC115223979"; db_xref "GeneID:115223979"; gbkey "mRNA"; gene "LOC115223979"; ID ""; gene_name "LOC115223979"; transcript_id "XM_029794745.2"; product "E3 ubiquitin-protein ligase TRIP12, transcript variant X1"; exon_number "35"; model_evidence "Supporting evidence includes similarity to: 3 Proteins, and 100% coverage of the annotated genomic feature by RNAseq alignments, including 45 samples with support for all annotated introns";
NC_043020.1	Gnomon	exon	15053265	15053418	.	+	.	gene_id "LOC115223979"; db_xref "GeneID:115223979"; gbkey "mRNA"; gene "LOC115223979"; ID ""; gene_name "LOC115223979"; transcript_id "XM_029794745.2"; product "E3 ubiquitin-protein ligase TRIP12, transcript variant X1"; exon_number "36"; model_evidence "Supporting evidence includes similarity to: 3 Proteins, and 100% coverage of the annotated genomic feature by RNAseq alignments, including 45 samples with support for all annotated introns";
NC_043020.1	Gnomon	exon	15053951	15054049	.	+	.	gene_id "LOC115223979"; db_xref "GeneID:115223979"; gbkey "mRNA"; gene "LOC115223979"; ID ""; gene_name "LOC115223979"; transcript_id "XM_029794745.2"; product "E3 ubiquitin-protein ligase TRIP12, transcript variant X1"; exon_number "37"; model_evidence "Supporting evidence includes similarity to: 3 Proteins, and 100% coverage of the annotated genomic feature by RNAseq alignments, including 45 samples with support for all annotated introns";
NC_043020.1	Gnomon	exon	15054139	15054253	.	+	.	gene_id "LOC115223979"; db_xref "GeneID:115223979"; gbkey "mRNA"; gene "LOC115223979"; ID ""; gene_name "LOC115223979"; transcript_id "XM_029794745.2"; product "E3 ubiquitin-protein ligase TRIP12, transcript variant X1"; exon_number "38"; model_evidence "Supporting evidence includes similarity to: 3 Proteins, and 100% coverage of the annotated genomic feature by RNAseq alignments, including 45 samples with support for all annotated introns";
NC_043020.1	Gnomon	exon	15056763	15056917	.	+	.	gene_id "LOC115223979"; db_xref "GeneID:115223979"; gbkey "mRNA"; gene "LOC115223979"; ID ""; gene_name "LOC115223979"; transcript_id "XM_029794745.2"; product "E3 ubiquitin-protein ligase TRIP12, transcript variant X1"; exon_number "39"; model_evidence "Supporting evidence includes similarity to: 3 Proteins, and 100% coverage of the annotated genomic feature by RNAseq alignments, including 45 samples with support for all annotated introns";
NC_043020.1	Gnomon	exon	15059204	15059368	.	+	.	gene_id "LOC115223979"; db_xref "GeneID:115223979"; gbkey "mRNA"; gene "LOC115223979"; ID ""; gene_name "LOC115223979"; transcript_id "XM_029794745.2"; product "E3 ubiquitin-protein ligase TRIP12, transcript variant X1"; exon_number "40"; model_evidence "Supporting evidence includes similarity to: 3 Proteins, and 100% coverage of the annotated genomic feature by RNAseq alignments, including 45 samples with support for all annotated introns";
NC_043020.1	Gnomon	exon	15062211	15062375	.	+	.	gene_id "LOC115223979"; db_xref "GeneID:115223979"; gbkey "mRNA"; gene "LOC115223979"; ID ""; gene_name "LOC115223979"; transcript_id "XM_029794745.2"; product "E3 ubiquitin-protein ligase TRIP12, transcript variant X1"; exon_number "41"; model_evidence "Supporting evidence includes similarity to: 3 Proteins, and 100% coverage of the annotated genomic feature by RNAseq alignments, including 45 samples with support for all annotated introns";
NC_043020.1	Gnomon	exon	15064228	15064341	.	+	.	gene_id "LOC115223979"; db_xref "GeneID:115223979"; gbkey "mRNA"; gene "LOC115223979"; ID ""; gene_name "LOC115223979"; transcript_id "XM_029794745.2"; product "E3 ubiquitin-protein ligase TRIP12, transcript variant X1"; exon_number "42"; model_evidence "Supporting evidence includes similarity to: 3 Proteins, and 100% coverage of the annotated genomic feature by RNAseq alignments, including 45 samples with support for all annotated introns";
NC_043020.1	Gnomon	exon	15071444	15071642	.	+	.	gene_id "LOC115223979"; db_xref "GeneID:115223979"; gbkey "mRNA"; gene "LOC115223979"; ID ""; gene_name "LOC115223979"; transcript_id "XM_029794745.2"; product "E3 ubiquitin-protein ligase TRIP12, transcript variant X1"; exon_number "43"; model_evidence "Supporting evidence includes similarity to: 3 Proteins, and 100% coverage of the annotated genomic feature by RNAseq alignments, including 45 samples with support for all annotated introns";
NC_043020.1	Gnomon	exon	15074465	15075335	.	+	.	gene_id "LOC115223979"; db_xref "GeneID:115223979"; gbkey "mRNA"; gene "LOC115223979"; ID ""; gene_name "LOC115223979"; transcript_id "XM_029794745.2"; product "E3 ubiquitin-protein ligase TRIP12, transcript variant X1"; exon_number "44"; model_evidence "Supporting evidence includes similarity to: 3 Proteins, and 100% coverage of the annotated genomic feature by RNAseq alignments, including 45 samples with support for all annotated introns";
NC_043020.1	Gnomon	start_codon	14978424	14978426	.	+	0	gene_id "LOC115223979"; db_xref "GeneID:115223979"; gbkey "CDS"; gene "LOC115223979"; ID ""; gene_name "LOC115223979"; transcript_id "XM_029794745.2"; product "E3 ubiquitin-protein ligase TRIP12 isoform X1"; protein_id "XP_029650605.1"; exon_number "3";
NC_043020.1	Gnomon	stop_codon	15074659	15074661	.	+	0	gene_id "LOC115223979"; db_xref "GeneID:115223979"; gbkey "CDS"; gene "LOC115223979"; ID ""; gene_name "LOC115223979"; transcript_id "XM_029794745.2"; product "E3 ubiquitin-protein ligase TRIP12 isoform X1"; protein_id "XP_029650605.1"; exon_number "44";
NC_043020.1	Gnomon	transcript	14898718	15075335	.	+	.	gene_id "LOC115223979"; ID "XM_029794746.2"; gene_name "LOC115223979"; transcript_id "XM_029794746.2";
NC_043020.1	Gnomon	CDS	14978424	14978542	.	+	0	gene_id "LOC115223979"; db_xref "GeneID:115223979"; gbkey "CDS"; gene "LOC115223979"; ID ""; gene_name "LOC115223979"; transcript_id "XM_029794746.2"; product "E3 ubiquitin-protein ligase TRIP12 isoform X1"; protein_id "XP_029650606.1"; exon_number "3";
NC_043020.1	Gnomon	CDS	14991431	14992195	.	+	1	gene_id "LOC115223979"; db_xref "GeneID:115223979"; gbkey "CDS"; gene "LOC115223979"; ID ""; gene_name "LOC115223979"; transcript_id "XM_029794746.2"; product "E3 ubiquitin-protein ligase TRIP12 isoform X1"; protein_id "XP_029650606.1"; exon_number "4";
NC_043020.1	Gnomon	CDS	14998705	14998970	.	+	1	gene_id "LOC115223979"; db_xref "GeneID:115223979"; gbkey "CDS"; gene "LOC115223979"; ID ""; gene_name "LOC115223979"; transcript_id "XM_029794746.2"; product "E3 ubiquitin-protein ligase TRIP12 isoform X1"; protein_id "XP_029650606.1"; exon_number "5";
NC_043020.1	Gnomon	CDS	15000318	15000392	.	+	2	gene_id "LOC115223979"; db_xref "GeneID:115223979"; gbkey "CDS"; gene "LOC115223979"; ID ""; gene_name "LOC115223979"; transcript_id "XM_029794746.2"; product "E3 ubiquitin-protein ligase TRIP12 isoform X1"; protein_id "XP_029650606.1"; exon_number "6";
NC_043020.1	Gnomon	CDS	15005079	15005174	.	+	2	gene_id "LOC115223979"; db_xref "GeneID:115223979"; gbkey "CDS"; gene "LOC115223979"; ID ""; gene_name "LOC115223979"; transcript_id "XM_029794746.2"; product "E3 ubiquitin-protein ligase TRIP12 isoform X1"; protein_id "XP_029650606.1"; exon_number "7";
NC_043020.1	Gnomon	CDS	15006680	15006765	.	+	2	gene_id "LOC115223979"; db_xref "GeneID:115223979"; gbkey "CDS"; gene "LOC115223979"; ID ""; gene_name "LOC115223979"; transcript_id "XM_029794746.2"; product "E3 ubiquitin-protein ligase TRIP12 isoform X1"; protein_id "XP_029650606.1"; exon_number "8";
NC_043020.1	Gnomon	CDS	15007551	15007748	.	+	0	gene_id "LOC115223979"; db_xref "GeneID:115223979"; gbkey "CDS"; gene "LOC115223979"; ID ""; gene_name "LOC115223979"; transcript_id "XM_029794746.2"; product "E3 ubiquitin-protein ligase TRIP12 isoform X1"; protein_id "XP_029650606.1"; exon_number "9";
NC_043020.1	Gnomon	CDS	15008987	15009085	.	+	0	gene_id "LOC115223979"; db_xref "GeneID:115223979"; gbkey "CDS"; gene "LOC115223979"; ID ""; gene_name "LOC115223979"; transcript_id "XM_029794746.2"; product "E3 ubiquitin-protein ligase TRIP12 isoform X1"; protein_id "XP_029650606.1"; exon_number "10";
NC_043020.1	Gnomon	CDS	15010432	15010593	.	+	0	gene_id "LOC115223979"; db_xref "GeneID:115223979"; gbkey "CDS"; gene "LOC115223979"; ID ""; gene_name "LOC115223979"; transcript_id "XM_029794746.2"; product "E3 ubiquitin-protein ligase TRIP12 isoform X1"; protein_id "XP_029650606.1"; exon_number "11";
NC_043020.1	Gnomon	CDS	15012648	15012770	.	+	0	gene_id "LOC115223979"; db_xref "GeneID:115223979"; gbkey "CDS"; gene "LOC115223979"; ID ""; gene_name "LOC115223979"; transcript_id "XM_029794746.2"; product "E3 ubiquitin-protein ligase TRIP12 isoform X1"; protein_id "XP_029650606.1"; exon_number "12";
NC_043020.1	Gnomon	CDS	15013860	15013971	.	+	0	gene_id "LOC115223979"; db_xref "GeneID:115223979"; gbkey "CDS"; gene "LOC115223979"; ID ""; gene_name "LOC115223979"; transcript_id "XM_029794746.2"; product "E3 ubiquitin-protein ligase TRIP12 isoform X1"; protein_id "XP_029650606.1"; exon_number "13";
NC_043020.1	Gnomon	CDS	15014518	15014582	.	+	2	gene_id "LOC115223979"; db_xref "GeneID:115223979"; gbkey "CDS"; gene "LOC115223979"; ID ""; gene_name "LOC115223979"; transcript_id "XM_029794746.2"; product "E3 ubiquitin-protein ligase TRIP12 isoform X1"; protein_id "XP_029650606.1"; exon_number "14";
NC_043020.1	Gnomon	CDS	15015656	15015705	.	+	0	gene_id "LOC115223979"; db_xref "GeneID:115223979"; gbkey "CDS"; gene "LOC115223979"; ID ""; gene_name "LOC115223979"; transcript_id "XM_029794746.2"; product "E3 ubiquitin-protein ligase TRIP12 isoform X1"; protein_id "XP_029650606.1"; exon_number "15";
NC_043020.1	Gnomon	CDS	15015817	15015973	.	+	1	gene_id "LOC115223979"; db_xref "GeneID:115223979"; gbkey "CDS"; gene "LOC115223979"; ID ""; gene_name "LOC115223979"; transcript_id "XM_029794746.2"; product "E3 ubiquitin-protein ligase TRIP12 isoform X1"; protein_id "XP_029650606.1"; exon_number "16";
NC_043020.1	Gnomon	CDS	15016073	15016235	.	+	0	gene_id "LOC115223979"; db_xref "GeneID:115223979"; gbkey "CDS"; gene "LOC115223979"; ID ""; gene_name "LOC115223979"; transcript_id "XM_029794746.2"; product "E3 ubiquitin-protein ligase TRIP12 isoform X1"; protein_id "XP_029650606.1"; exon_number "17";
NC_043020.1	Gnomon	CDS	15017505	15017650	.	+	2	gene_id "LOC115223979"; db_xref "GeneID:115223979"; gbkey "CDS"; gene "LOC115223979"; ID ""; gene_name "LOC115223979"; transcript_id "XM_029794746.2"; product "E3 ubiquitin-protein ligase TRIP12 isoform X1"; protein_id "XP_029650606.1"; exon_number "18";
NC_043020.1	Gnomon	CDS	15019883	15019989	.	+	0	gene_id "LOC115223979"; db_xref "GeneID:115223979"; gbkey "CDS"; gene "LOC115223979"; ID ""; gene_name "LOC115223979"; transcript_id "XM_029794746.2"; product "E3 ubiquitin-protein ligase TRIP12 isoform X1"; protein_id "XP_029650606.1"; exon_number "19";
NC_043020.1	Gnomon	CDS	15021632	15021750	.	+	1	gene_id "LOC115223979"; db_xref "GeneID:115223979"; gbkey "CDS"; gene "LOC115223979"; ID ""; gene_name "LOC115223979"; transcript_id "XM_029794746.2"; product "E3 ubiquitin-protein ligase TRIP12 isoform X1"; protein_id "XP_029650606.1"; exon_number "20";
NC_043020.1	Gnomon	CDS	15022709	15022919	.	+	2	gene_id "LOC115223979"; db_xref "GeneID:115223979"; gbkey "CDS"; gene "LOC115223979"; ID ""; gene_name "LOC115223979"; transcript_id "XM_029794746.2"; product "E3 ubiquitin-protein ligase TRIP12 isoform X1"; protein_id "XP_029650606.1"; exon_number "21";
NC_043020.1	Gnomon	CDS	15025082	15025147	.	+	1	gene_id "LOC115223979"; db_xref "GeneID:115223979"; gbkey "CDS"; gene "LOC115223979"; ID ""; gene_name "LOC115223979"; transcript_id "XM_029794746.2"; product "E3 ubiquitin-protein ligase TRIP12 isoform X1"; protein_id "XP_029650606.1"; exon_number "22";
NC_043020.1	Gnomon	CDS	15029978	15030126	.	+	1	gene_id "LOC115223979"; db_xref "GeneID:115223979"; gbkey "CDS"; gene "LOC115223979"; ID ""; gene_name "LOC115223979"; transcript_id "XM_029794746.2"; product "E3 ubiquitin-protein ligase TRIP12 isoform X1"; protein_id "XP_029650606.1"; exon_number "23";
NC_043020.1	Gnomon	CDS	15032341	15032453	.	+	2	gene_id "LOC115223979"; db_xref "GeneID:115223979"; gbkey "CDS"; gene "LOC115223979"; ID ""; gene_name "LOC115223979"; transcript_id "XM_029794746.2"; product "E3 ubiquitin-protein ligase TRIP12 isoform X1"; protein_id "XP_029650606.1"; exon_number "24";
NC_043020.1	Gnomon	CDS	15034813	15034891	.	+	0	gene_id "LOC115223979"; db_xref "GeneID:115223979"; gbkey "CDS"; gene "LOC115223979"; ID ""; gene_name "LOC115223979"; transcript_id "XM_029794746.2"; product "E3 ubiquitin-protein ligase TRIP12 isoform X1"; protein_id "XP_029650606.1"; exon_number "25";
NC_043020.1	Gnomon	CDS	15035550	15035653	.	+	2	gene_id "LOC115223979"; db_xref "GeneID:115223979"; gbkey "CDS"; gene "LOC115223979"; ID ""; gene_name "LOC115223979"; transcript_id "XM_029794746.2"; product "E3 ubiquitin-protein ligase TRIP12 isoform X1"; protein_id "XP_029650606.1"; exon_number "26";
NC_043020.1	Gnomon	CDS	15037088	15037273	.	+	0	gene_id "LOC115223979"; db_xref "GeneID:115223979"; gbkey "CDS"; gene "LOC115223979"; ID ""; gene_name "LOC115223979"; transcript_id "XM_029794746.2"; product "E3 ubiquitin-protein ligase TRIP12 isoform X1"; protein_id "XP_029650606.1"; exon_number "27";
NC_043020.1	Gnomon	CDS	15041955	15042056	.	+	0	gene_id "LOC115223979"; db_xref "GeneID:115223979"; gbkey "CDS"; gene "LOC115223979"; ID ""; gene_name "LOC115223979"; transcript_id "XM_029794746.2"; product "E3 ubiquitin-protein ligase TRIP12 isoform X1"; protein_id "XP_029650606.1"; exon_number "28";
NC_043020.1	Gnomon	CDS	15042763	15042855	.	+	0	gene_id "LOC115223979"; db_xref "GeneID:115223979"; gbkey "CDS"; gene "LOC115223979"; ID ""; gene_name "LOC115223979"; transcript_id "XM_029794746.2"; product "E3 ubiquitin-protein ligase TRIP12 isoform X1"; protein_id "XP_029650606.1"; exon_number "29";
NC_043020.1	Gnomon	CDS	15043711	15043845	.	+	0	gene_id "LOC115223979"; db_xref "GeneID:115223979"; gbkey "CDS"; gene "LOC115223979"; ID ""; gene_name "LOC115223979"; transcript_id "XM_029794746.2"; product "E3 ubiquitin-protein ligase TRIP12 isoform X1"; protein_id "XP_029650606.1"; exon_number "30";
NC_043020.1	Gnomon	CDS	15045316	15045375	.	+	0	gene_id "LOC115223979"; db_xref "GeneID:115223979"; gbkey "CDS"; gene "LOC115223979"; ID ""; gene_name "LOC115223979"; transcript_id "XM_029794746.2"; product "E3 ubiquitin-protein ligase TRIP12 isoform X1"; protein_id "XP_029650606.1"; exon_number "31";
NC_043020.1	Gnomon	CDS	15046682	15046884	.	+	0	gene_id "LOC115223979"; db_xref "GeneID:115223979"; gbkey "CDS"; gene "LOC115223979"; ID ""; gene_name "LOC115223979"; transcript_id "XM_029794746.2"; product "E3 ubiquitin-protein ligase TRIP12 isoform X1"; protein_id "XP_029650606.1"; exon_number "32";
NC_043020.1	Gnomon	CDS	15047980	15048101	.	+	1	gene_id "LOC115223979"; db_xref "GeneID:115223979"; gbkey "CDS"; gene "LOC115223979"; ID ""; gene_name "LOC115223979"; transcript_id "XM_029794746.2"; product "E3 ubiquitin-protein ligase TRIP12 isoform X1"; protein_id "XP_029650606.1"; exon_number "33";
NC_043020.1	Gnomon	CDS	15048908	15049059	.	+	2	gene_id "LOC115223979"; db_xref "GeneID:115223979"; gbkey "CDS"; gene "LOC115223979"; ID ""; gene_name "LOC115223979"; transcript_id "XM_029794746.2"; product "E3 ubiquitin-protein ligase TRIP12 isoform X1"; protein_id "XP_029650606.1"; exon_number "34";
NC_043020.1	Gnomon	CDS	15051200	15051345	.	+	0	gene_id "LOC115223979"; db_xref "GeneID:115223979"; gbkey "CDS"; gene "LOC115223979"; ID ""; gene_name "LOC115223979"; transcript_id "XM_029794746.2"; product "E3 ubiquitin-protein ligase TRIP12 isoform X1"; protein_id "XP_029650606.1"; exon_number "35";
NC_043020.1	Gnomon	CDS	15053265	15053418	.	+	1	gene_id "LOC115223979"; db_xref "GeneID:115223979"; gbkey "CDS"; gene "LOC115223979"; ID ""; gene_name "LOC115223979"; transcript_id "XM_029794746.2"; product "E3 ubiquitin-protein ligase TRIP12 isoform X1"; protein_id "XP_029650606.1"; exon_number "36";
NC_043020.1	Gnomon	CDS	15053951	15054049	.	+	0	gene_id "LOC115223979"; db_xref "GeneID:115223979"; gbkey "CDS"; gene "LOC115223979"; ID ""; gene_name "LOC115223979"; transcript_id "XM_029794746.2"; product "E3 ubiquitin-protein ligase TRIP12 isoform X1"; protein_id "XP_029650606.1"; exon_number "37";
NC_043020.1	Gnomon	CDS	15054139	15054253	.	+	0	gene_id "LOC115223979"; db_xref "GeneID:115223979"; gbkey "CDS"; gene "LOC115223979"; ID ""; gene_name "LOC115223979"; transcript_id "XM_029794746.2"; product "E3 ubiquitin-protein ligase TRIP12 isoform X1"; protein_id "XP_029650606.1"; exon_number "38";
NC_043020.1	Gnomon	CDS	15056763	15056917	.	+	2	gene_id "LOC115223979"; db_xref "GeneID:115223979"; gbkey "CDS"; gene "LOC115223979"; ID ""; gene_name "LOC115223979"; transcript_id "XM_029794746.2"; product "E3 ubiquitin-protein ligase TRIP12 isoform X1"; protein_id "XP_029650606.1"; exon_number "39";
NC_043020.1	Gnomon	CDS	15059204	15059368	.	+	0	gene_id "LOC115223979"; db_xref "GeneID:115223979"; gbkey "CDS"; gene "LOC115223979"; ID ""; gene_name "LOC115223979"; transcript_id "XM_029794746.2"; product "E3 ubiquitin-protein ligase TRIP12 isoform X1"; protein_id "XP_029650606.1"; exon_number "40";
NC_043020.1	Gnomon	CDS	15062211	15062375	.	+	0	gene_id "LOC115223979"; db_xref "GeneID:115223979"; gbkey "CDS"; gene "LOC115223979"; ID ""; gene_name "LOC115223979"; transcript_id "XM_029794746.2"; product "E3 ubiquitin-protein ligase TRIP12 isoform X1"; protein_id "XP_029650606.1"; exon_number "41";
NC_043020.1	Gnomon	CDS	15064228	15064341	.	+	0	gene_id "LOC115223979"; db_xref "GeneID:115223979"; gbkey "CDS"; gene "LOC115223979"; ID ""; gene_name "LOC115223979"; transcript_id "XM_029794746.2"; product "E3 ubiquitin-protein ligase TRIP12 isoform X1"; protein_id "XP_029650606.1"; exon_number "42";
NC_043020.1	Gnomon	CDS	15071444	15071642	.	+	0	gene_id "LOC115223979"; db_xref "GeneID:115223979"; gbkey "CDS"; gene "LOC115223979"; ID ""; gene_name "LOC115223979"; transcript_id "XM_029794746.2"; product "E3 ubiquitin-protein ligase TRIP12 isoform X1"; protein_id "XP_029650606.1"; exon_number "43";
NC_043020.1	Gnomon	CDS	15074465	15074658	.	+	2	gene_id "LOC115223979"; db_xref "GeneID:115223979"; gbkey "CDS"; gene "LOC115223979"; ID ""; gene_name "LOC115223979"; transcript_id "XM_029794746.2"; product "E3 ubiquitin-protein ligase TRIP12 isoform X1"; protein_id "XP_029650606.1"; exon_number "44";
NC_043020.1	Gnomon	exon	14898718	14898948	.	+	.	gene_id "LOC115223979"; db_xref "GeneID:115223979"; gbkey "mRNA"; gene "LOC115223979"; ID ""; gene_name "LOC115223979"; transcript_id "XM_029794746.2"; product "E3 ubiquitin-protein ligase TRIP12, transcript variant X3"; exon_number "1"; model_evidence "Supporting evidence includes similarity to: 3 Proteins, and 100% coverage of the annotated genomic feature by RNAseq alignments, including 35 samples with support for all annotated introns";
NC_043020.1	Gnomon	exon	14914171	14914264	.	+	.	gene_id "LOC115223979"; db_xref "GeneID:115223979"; gbkey "mRNA"; gene "LOC115223979"; ID ""; gene_name "LOC115223979"; transcript_id "XM_029794746.2"; product "E3 ubiquitin-protein ligase TRIP12, transcript variant X3"; exon_number "2"; model_evidence "Supporting evidence includes similarity to: 3 Proteins, and 100% coverage of the annotated genomic feature by RNAseq alignments, including 35 samples with support for all annotated introns";
NC_043020.1	Gnomon	exon	14978383	14978542	.	+	.	gene_id "LOC115223979"; db_xref "GeneID:115223979"; gbkey "mRNA"; gene "LOC115223979"; ID ""; gene_name "LOC115223979"; transcript_id "XM_029794746.2"; product "E3 ubiquitin-protein ligase TRIP12, transcript variant X3"; exon_number "3"; model_evidence "Supporting evidence includes similarity to: 3 Proteins, and 100% coverage of the annotated genomic feature by RNAseq alignments, including 35 samples with support for all annotated introns";
NC_043020.1	Gnomon	exon	14991431	14992195	.	+	.	gene_id "LOC115223979"; db_xref "GeneID:115223979"; gbkey "mRNA"; gene "LOC115223979"; ID ""; gene_name "LOC115223979"; transcript_id "XM_029794746.2"; product "E3 ubiquitin-protein ligase TRIP12, transcript variant X3"; exon_number "4"; model_evidence "Supporting evidence includes similarity to: 3 Proteins, and 100% coverage of the annotated genomic feature by RNAseq alignments, including 35 samples with support for all annotated introns";
NC_043020.1	Gnomon	exon	14998705	14998970	.	+	.	gene_id "LOC115223979"; db_xref "GeneID:115223979"; gbkey "mRNA"; gene "LOC115223979"; ID ""; gene_name "LOC115223979"; transcript_id "XM_029794746.2"; product "E3 ubiquitin-protein ligase TRIP12, transcript variant X3"; exon_number "5"; model_evidence "Supporting evidence includes similarity to: 3 Proteins, and 100% coverage of the annotated genomic feature by RNAseq alignments, including 35 samples with support for all annotated introns";
NC_043020.1	Gnomon	exon	15000318	15000392	.	+	.	gene_id "LOC115223979"; db_xref "GeneID:115223979"; gbkey "mRNA"; gene "LOC115223979"; ID ""; gene_name "LOC115223979"; transcript_id "XM_029794746.2"; product "E3 ubiquitin-protein ligase TRIP12, transcript variant X3"; exon_number "6"; model_evidence "Supporting evidence includes similarity to: 3 Proteins, and 100% coverage of the annotated genomic feature by RNAseq alignments, including 35 samples with support for all annotated introns";
NC_043020.1	Gnomon	exon	15005079	15005174	.	+	.	gene_id "LOC115223979"; db_xref "GeneID:115223979"; gbkey "mRNA"; gene "LOC115223979"; ID ""; gene_name "LOC115223979"; transcript_id "XM_029794746.2"; product "E3 ubiquitin-protein ligase TRIP12, transcript variant X3"; exon_number "7"; model_evidence "Supporting evidence includes similarity to: 3 Proteins, and 100% coverage of the annotated genomic feature by RNAseq alignments, including 35 samples with support for all annotated introns";
NC_043020.1	Gnomon	exon	15006680	15006765	.	+	.	gene_id "LOC115223979"; db_xref "GeneID:115223979"; gbkey "mRNA"; gene "LOC115223979"; ID ""; gene_name "LOC115223979"; transcript_id "XM_029794746.2"; product "E3 ubiquitin-protein ligase TRIP12, transcript variant X3"; exon_number "8"; model_evidence "Supporting evidence includes similarity to: 3 Proteins, and 100% coverage of the annotated genomic feature by RNAseq alignments, including 35 samples with support for all annotated introns";
NC_043020.1	Gnomon	exon	15007551	15007748	.	+	.	gene_id "LOC115223979"; db_xref "GeneID:115223979"; gbkey "mRNA"; gene "LOC115223979"; ID ""; gene_name "LOC115223979"; transcript_id "XM_029794746.2"; product "E3 ubiquitin-protein ligase TRIP12, transcript variant X3"; exon_number "9"; model_evidence "Supporting evidence includes similarity to: 3 Proteins, and 100% coverage of the annotated genomic feature by RNAseq alignments, including 35 samples with support for all annotated introns";
NC_043020.1	Gnomon	exon	15008987	15009085	.	+	.	gene_id "LOC115223979"; db_xref "GeneID:115223979"; gbkey "mRNA"; gene "LOC115223979"; ID ""; gene_name "LOC115223979"; transcript_id "XM_029794746.2"; product "E3 ubiquitin-protein ligase TRIP12, transcript variant X3"; exon_number "10"; model_evidence "Supporting evidence includes similarity to: 3 Proteins, and 100% coverage of the annotated genomic feature by RNAseq alignments, including 35 samples with support for all annotated introns";
NC_043020.1	Gnomon	exon	15010432	15010593	.	+	.	gene_id "LOC115223979"; db_xref "GeneID:115223979"; gbkey "mRNA"; gene "LOC115223979"; ID ""; gene_name "LOC115223979"; transcript_id "XM_029794746.2"; product "E3 ubiquitin-protein ligase TRIP12, transcript variant X3"; exon_number "11"; model_evidence "Supporting evidence includes similarity to: 3 Proteins, and 100% coverage of the annotated genomic feature by RNAseq alignments, including 35 samples with support for all annotated introns";
NC_043020.1	Gnomon	exon	15012648	15012770	.	+	.	gene_id "LOC115223979"; db_xref "GeneID:115223979"; gbkey "mRNA"; gene "LOC115223979"; ID ""; gene_name "LOC115223979"; transcript_id "XM_029794746.2"; product "E3 ubiquitin-protein ligase TRIP12, transcript variant X3"; exon_number "12"; model_evidence "Supporting evidence includes similarity to: 3 Proteins, and 100% coverage of the annotated genomic feature by RNAseq alignments, including 35 samples with support for all annotated introns";
NC_043020.1	Gnomon	exon	15013860	15013971	.	+	.	gene_id "LOC115223979"; db_xref "GeneID:115223979"; gbkey "mRNA"; gene "LOC115223979"; ID ""; gene_name "LOC115223979"; transcript_id "XM_029794746.2"; product "E3 ubiquitin-protein ligase TRIP12, transcript variant X3"; exon_number "13"; model_evidence "Supporting evidence includes similarity to: 3 Proteins, and 100% coverage of the annotated genomic feature by RNAseq alignments, including 35 samples with support for all annotated introns";
NC_043020.1	Gnomon	exon	15014518	15014582	.	+	.	gene_id "LOC115223979"; db_xref "GeneID:115223979"; gbkey "mRNA"; gene "LOC115223979"; ID ""; gene_name "LOC115223979"; transcript_id "XM_029794746.2"; product "E3 ubiquitin-protein ligase TRIP12, transcript variant X3"; exon_number "14"; model_evidence "Supporting evidence includes similarity to: 3 Proteins, and 100% coverage of the annotated genomic feature by RNAseq alignments, including 35 samples with support for all annotated introns";
NC_043020.1	Gnomon	exon	15015656	15015705	.	+	.	gene_id "LOC115223979"; db_xref "GeneID:115223979"; gbkey "mRNA"; gene "LOC115223979"; ID ""; gene_name "LOC115223979"; transcript_id "XM_029794746.2"; product "E3 ubiquitin-protein ligase TRIP12, transcript variant X3"; exon_number "15"; model_evidence "Supporting evidence includes similarity to: 3 Proteins, and 100% coverage of the annotated genomic feature by RNAseq alignments, including 35 samples with support for all annotated introns";
NC_043020.1	Gnomon	exon	15015817	15015973	.	+	.	gene_id "LOC115223979"; db_xref "GeneID:115223979"; gbkey "mRNA"; gene "LOC115223979"; ID ""; gene_name "LOC115223979"; transcript_id "XM_029794746.2"; product "E3 ubiquitin-protein ligase TRIP12, transcript variant X3"; exon_number "16"; model_evidence "Supporting evidence includes similarity to: 3 Proteins, and 100% coverage of the annotated genomic feature by RNAseq alignments, including 35 samples with support for all annotated introns";
NC_043020.1	Gnomon	exon	15016073	15016235	.	+	.	gene_id "LOC115223979"; db_xref "GeneID:115223979"; gbkey "mRNA"; gene "LOC115223979"; ID ""; gene_name "LOC115223979"; transcript_id "XM_029794746.2"; product "E3 ubiquitin-protein ligase TRIP12, transcript variant X3"; exon_number "17"; model_evidence "Supporting evidence includes similarity to: 3 Proteins, and 100% coverage of the annotated genomic feature by RNAseq alignments, including 35 samples with support for all annotated introns";
NC_043020.1	Gnomon	exon	15017505	15017650	.	+	.	gene_id "LOC115223979"; db_xref "GeneID:115223979"; gbkey "mRNA"; gene "LOC115223979"; ID ""; gene_name "LOC115223979"; transcript_id "XM_029794746.2"; product "E3 ubiquitin-protein ligase TRIP12, transcript variant X3"; exon_number "18"; model_evidence "Supporting evidence includes similarity to: 3 Proteins, and 100% coverage of the annotated genomic feature by RNAseq alignments, including 35 samples with support for all annotated introns";
NC_043020.1	Gnomon	exon	15019883	15019989	.	+	.	gene_id "LOC115223979"; db_xref "GeneID:115223979"; gbkey "mRNA"; gene "LOC115223979"; ID ""; gene_name "LOC115223979"; transcript_id "XM_029794746.2"; product "E3 ubiquitin-protein ligase TRIP12, transcript variant X3"; exon_number "19"; model_evidence "Supporting evidence includes similarity to: 3 Proteins, and 100% coverage of the annotated genomic feature by RNAseq alignments, including 35 samples with support for all annotated introns";
NC_043020.1	Gnomon	exon	15021632	15021750	.	+	.	gene_id "LOC115223979"; db_xref "GeneID:115223979"; gbkey "mRNA"; gene "LOC115223979"; ID ""; gene_name "LOC115223979"; transcript_id "XM_029794746.2"; product "E3 ubiquitin-protein ligase TRIP12, transcript variant X3"; exon_number "20"; model_evidence "Supporting evidence includes similarity to: 3 Proteins, and 100% coverage of the annotated genomic feature by RNAseq alignments, including 35 samples with support for all annotated introns";
NC_043020.1	Gnomon	exon	15022709	15022919	.	+	.	gene_id "LOC115223979"; db_xref "GeneID:115223979"; gbkey "mRNA"; gene "LOC115223979"; ID ""; gene_name "LOC115223979"; transcript_id "XM_029794746.2"; product "E3 ubiquitin-protein ligase TRIP12, transcript variant X3"; exon_number "21"; model_evidence "Supporting evidence includes similarity to: 3 Proteins, and 100% coverage of the annotated genomic feature by RNAseq alignments, including 35 samples with support for all annotated introns";
NC_043020.1	Gnomon	exon	15025082	15025147	.	+	.	gene_id "LOC115223979"; db_xref "GeneID:115223979"; gbkey "mRNA"; gene "LOC115223979"; ID ""; gene_name "LOC115223979"; transcript_id "XM_029794746.2"; product "E3 ubiquitin-protein ligase TRIP12, transcript variant X3"; exon_number "22"; model_evidence "Supporting evidence includes similarity to: 3 Proteins, and 100% coverage of the annotated genomic feature by RNAseq alignments, including 35 samples with support for all annotated introns";
NC_043020.1	Gnomon	exon	15029978	15030126	.	+	.	gene_id "LOC115223979"; db_xref "GeneID:115223979"; gbkey "mRNA"; gene "LOC115223979"; ID ""; gene_name "LOC115223979"; transcript_id "XM_029794746.2"; product "E3 ubiquitin-protein ligase TRIP12, transcript variant X3"; exon_number "23"; model_evidence "Supporting evidence includes similarity to: 3 Proteins, and 100% coverage of the annotated genomic feature by RNAseq alignments, including 35 samples with support for all annotated introns";
NC_043020.1	Gnomon	exon	15032341	15032453	.	+	.	gene_id "LOC115223979"; db_xref "GeneID:115223979"; gbkey "mRNA"; gene "LOC115223979"; ID ""; gene_name "LOC115223979"; transcript_id "XM_029794746.2"; product "E3 ubiquitin-protein ligase TRIP12, transcript variant X3"; exon_number "24"; model_evidence "Supporting evidence includes similarity to: 3 Proteins, and 100% coverage of the annotated genomic feature by RNAseq alignments, including 35 samples with support for all annotated introns";
NC_043020.1	Gnomon	exon	15034813	15034891	.	+	.	gene_id "LOC115223979"; db_xref "GeneID:115223979"; gbkey "mRNA"; gene "LOC115223979"; ID ""; gene_name "LOC115223979"; transcript_id "XM_029794746.2"; product "E3 ubiquitin-protein ligase TRIP12, transcript variant X3"; exon_number "25"; model_evidence "Supporting evidence includes similarity to: 3 Proteins, and 100% coverage of the annotated genomic feature by RNAseq alignments, including 35 samples with support for all annotated introns";
NC_043020.1	Gnomon	exon	15035550	15035653	.	+	.	gene_id "LOC115223979"; db_xref "GeneID:115223979"; gbkey "mRNA"; gene "LOC115223979"; ID ""; gene_name "LOC115223979"; transcript_id "XM_029794746.2"; product "E3 ubiquitin-protein ligase TRIP12, transcript variant X3"; exon_number "26"; model_evidence "Supporting evidence includes similarity to: 3 Proteins, and 100% coverage of the annotated genomic feature by RNAseq alignments, including 35 samples with support for all annotated introns";
NC_043020.1	Gnomon	exon	15037088	15037273	.	+	.	gene_id "LOC115223979"; db_xref "GeneID:115223979"; gbkey "mRNA"; gene "LOC115223979"; ID ""; gene_name "LOC115223979"; transcript_id "XM_029794746.2"; product "E3 ubiquitin-protein ligase TRIP12, transcript variant X3"; exon_number "27"; model_evidence "Supporting evidence includes similarity to: 3 Proteins, and 100% coverage of the annotated genomic feature by RNAseq alignments, including 35 samples with support for all annotated introns";
NC_043020.1	Gnomon	exon	15041955	15042056	.	+	.	gene_id "LOC115223979"; db_xref "GeneID:115223979"; gbkey "mRNA"; gene "LOC115223979"; ID ""; gene_name "LOC115223979"; transcript_id "XM_029794746.2"; product "E3 ubiquitin-protein ligase TRIP12, transcript variant X3"; exon_number "28"; model_evidence "Supporting evidence includes similarity to: 3 Proteins, and 100% coverage of the annotated genomic feature by RNAseq alignments, including 35 samples with support for all annotated introns";
NC_043020.1	Gnomon	exon	15042763	15042855	.	+	.	gene_id "LOC115223979"; db_xref "GeneID:115223979"; gbkey "mRNA"; gene "LOC115223979"; ID ""; gene_name "LOC115223979"; transcript_id "XM_029794746.2"; product "E3 ubiquitin-protein ligase TRIP12, transcript variant X3"; exon_number "29"; model_evidence "Supporting evidence includes similarity to: 3 Proteins, and 100% coverage of the annotated genomic feature by RNAseq alignments, including 35 samples with support for all annotated introns";
NC_043020.1	Gnomon	exon	15043711	15043845	.	+	.	gene_id "LOC115223979"; db_xref "GeneID:115223979"; gbkey "mRNA"; gene "LOC115223979"; ID ""; gene_name "LOC115223979"; transcript_id "XM_029794746.2"; product "E3 ubiquitin-protein ligase TRIP12, transcript variant X3"; exon_number "30"; model_evidence "Supporting evidence includes similarity to: 3 Proteins, and 100% coverage of the annotated genomic feature by RNAseq alignments, including 35 samples with support for all annotated introns";
NC_043020.1	Gnomon	exon	15045316	15045375	.	+	.	gene_id "LOC115223979"; db_xref "GeneID:115223979"; gbkey "mRNA"; gene "LOC115223979"; ID ""; gene_name "LOC115223979"; transcript_id "XM_029794746.2"; product "E3 ubiquitin-protein ligase TRIP12, transcript variant X3"; exon_number "31"; model_evidence "Supporting evidence includes similarity to: 3 Proteins, and 100% coverage of the annotated genomic feature by RNAseq alignments, including 35 samples with support for all annotated introns";
NC_043020.1	Gnomon	exon	15046682	15046884	.	+	.	gene_id "LOC115223979"; db_xref "GeneID:115223979"; gbkey "mRNA"; gene "LOC115223979"; ID ""; gene_name "LOC115223979"; transcript_id "XM_029794746.2"; product "E3 ubiquitin-protein ligase TRIP12, transcript variant X3"; exon_number "32"; model_evidence "Supporting evidence includes similarity to: 3 Proteins, and 100% coverage of the annotated genomic feature by RNAseq alignments, including 35 samples with support for all annotated introns";
NC_043020.1	Gnomon	exon	15047980	15048101	.	+	.	gene_id "LOC115223979"; db_xref "GeneID:115223979"; gbkey "mRNA"; gene "LOC115223979"; ID ""; gene_name "LOC115223979"; transcript_id "XM_029794746.2"; product "E3 ubiquitin-protein ligase TRIP12, transcript variant X3"; exon_number "33"; model_evidence "Supporting evidence includes similarity to: 3 Proteins, and 100% coverage of the annotated genomic feature by RNAseq alignments, including 35 samples with support for all annotated introns";
NC_043020.1	Gnomon	exon	15048908	15049059	.	+	.	gene_id "LOC115223979"; db_xref "GeneID:115223979"; gbkey "mRNA"; gene "LOC115223979"; ID ""; gene_name "LOC115223979"; transcript_id "XM_029794746.2"; product "E3 ubiquitin-protein ligase TRIP12, transcript variant X3"; exon_number "34"; model_evidence "Supporting evidence includes similarity to: 3 Proteins, and 100% coverage of the annotated genomic feature by RNAseq alignments, including 35 samples with support for all annotated introns";
NC_043020.1	Gnomon	exon	15051200	15051345	.	+	.	gene_id "LOC115223979"; db_xref "GeneID:115223979"; gbkey "mRNA"; gene "LOC115223979"; ID ""; gene_name "LOC115223979"; transcript_id "XM_029794746.2"; product "E3 ubiquitin-protein ligase TRIP12, transcript variant X3"; exon_number "35"; model_evidence "Supporting evidence includes similarity to: 3 Proteins, and 100% coverage of the annotated genomic feature by RNAseq alignments, including 35 samples with support for all annotated introns";
NC_043020.1	Gnomon	exon	15053265	15053418	.	+	.	gene_id "LOC115223979"; db_xref "GeneID:115223979"; gbkey "mRNA"; gene "LOC115223979"; ID ""; gene_name "LOC115223979"; transcript_id "XM_029794746.2"; product "E3 ubiquitin-protein ligase TRIP12, transcript variant X3"; exon_number "36"; model_evidence "Supporting evidence includes similarity to: 3 Proteins, and 100% coverage of the annotated genomic feature by RNAseq alignments, including 35 samples with support for all annotated introns";
NC_043020.1	Gnomon	exon	15053951	15054049	.	+	.	gene_id "LOC115223979"; db_xref "GeneID:115223979"; gbkey "mRNA"; gene "LOC115223979"; ID ""; gene_name "LOC115223979"; transcript_id "XM_029794746.2"; product "E3 ubiquitin-protein ligase TRIP12, transcript variant X3"; exon_number "37"; model_evidence "Supporting evidence includes similarity to: 3 Proteins, and 100% coverage of the annotated genomic feature by RNAseq alignments, including 35 samples with support for all annotated introns";
NC_043020.1	Gnomon	exon	15054139	15054253	.	+	.	gene_id "LOC115223979"; db_xref "GeneID:115223979"; gbkey "mRNA"; gene "LOC115223979"; ID ""; gene_name "LOC115223979"; transcript_id "XM_029794746.2"; product "E3 ubiquitin-protein ligase TRIP12, transcript variant X3"; exon_number "38"; model_evidence "Supporting evidence includes similarity to: 3 Proteins, and 100% coverage of the annotated genomic feature by RNAseq alignments, including 35 samples with support for all annotated introns";
NC_043020.1	Gnomon	exon	15056763	15056917	.	+	.	gene_id "LOC115223979"; db_xref "GeneID:115223979"; gbkey "mRNA"; gene "LOC115223979"; ID ""; gene_name "LOC115223979"; transcript_id "XM_029794746.2"; product "E3 ubiquitin-protein ligase TRIP12, transcript variant X3"; exon_number "39"; model_evidence "Supporting evidence includes similarity to: 3 Proteins, and 100% coverage of the annotated genomic feature by RNAseq alignments, including 35 samples with support for all annotated introns";
NC_043020.1	Gnomon	exon	15059204	15059368	.	+	.	gene_id "LOC115223979"; db_xref "GeneID:115223979"; gbkey "mRNA"; gene "LOC115223979"; ID ""; gene_name "LOC115223979"; transcript_id "XM_029794746.2"; product "E3 ubiquitin-protein ligase TRIP12, transcript variant X3"; exon_number "40"; model_evidence "Supporting evidence includes similarity to: 3 Proteins, and 100% coverage of the annotated genomic feature by RNAseq alignments, including 35 samples with support for all annotated introns";
NC_043020.1	Gnomon	exon	15062211	15062375	.	+	.	gene_id "LOC115223979"; db_xref "GeneID:115223979"; gbkey "mRNA"; gene "LOC115223979"; ID ""; gene_name "LOC115223979"; transcript_id "XM_029794746.2"; product "E3 ubiquitin-protein ligase TRIP12, transcript variant X3"; exon_number "41"; model_evidence "Supporting evidence includes similarity to: 3 Proteins, and 100% coverage of the annotated genomic feature by RNAseq alignments, including 35 samples with support for all annotated introns";
NC_043020.1	Gnomon	exon	15064228	15064341	.	+	.	gene_id "LOC115223979"; db_xref "GeneID:115223979"; gbkey "mRNA"; gene "LOC115223979"; ID ""; gene_name "LOC115223979"; transcript_id "XM_029794746.2"; product "E3 ubiquitin-protein ligase TRIP12, transcript variant X3"; exon_number "42"; model_evidence "Supporting evidence includes similarity to: 3 Proteins, and 100% coverage of the annotated genomic feature by RNAseq alignments, including 35 samples with support for all annotated introns";
NC_043020.1	Gnomon	exon	15071444	15071642	.	+	.	gene_id "LOC115223979"; db_xref "GeneID:115223979"; gbkey "mRNA"; gene "LOC115223979"; ID ""; gene_name "LOC115223979"; transcript_id "XM_029794746.2"; product "E3 ubiquitin-protein ligase TRIP12, transcript variant X3"; exon_number "43"; model_evidence "Supporting evidence includes similarity to: 3 Proteins, and 100% coverage of the annotated genomic feature by RNAseq alignments, including 35 samples with support for all annotated introns";
NC_043020.1	Gnomon	exon	15074465	15075335	.	+	.	gene_id "LOC115223979"; db_xref "GeneID:115223979"; gbkey "mRNA"; gene "LOC115223979"; ID ""; gene_name "LOC115223979"; transcript_id "XM_029794746.2"; product "E3 ubiquitin-protein ligase TRIP12, transcript variant X3"; exon_number "44"; model_evidence "Supporting evidence includes similarity to: 3 Proteins, and 100% coverage of the annotated genomic feature by RNAseq alignments, including 35 samples with support for all annotated introns";
NC_043020.1	Gnomon	start_codon	14978424	14978426	.	+	0	gene_id "LOC115223979"; db_xref "GeneID:115223979"; gbkey "CDS"; gene "LOC115223979"; ID ""; gene_name "LOC115223979"; transcript_id "XM_029794746.2"; product "E3 ubiquitin-protein ligase TRIP12 isoform X1"; protein_id "XP_029650606.1"; exon_number "3";
NC_043020.1	Gnomon	stop_codon	15074659	15074661	.	+	0	gene_id "LOC115223979"; db_xref "GeneID:115223979"; gbkey "CDS"; gene "LOC115223979"; ID ""; gene_name "LOC115223979"; transcript_id "XM_029794746.2"; product "E3 ubiquitin-protein ligase TRIP12 isoform X1"; protein_id "XP_029650606.1"; exon_number "44";
NC_043020.1	Gnomon	transcript	14948230	15075335	.	+	.	gene_id "LOC115223979"; ID "XM_029794748.2"; gene_name "LOC115223979"; transcript_id "XM_029794748.2";
NC_043020.1	Gnomon	CDS	14978424	14978542	.	+	0	gene_id "LOC115223979"; db_xref "GeneID:115223979"; gbkey "CDS"; gene "LOC115223979"; ID ""; gene_name "LOC115223979"; transcript_id "XM_029794748.2"; product "E3 ubiquitin-protein ligase TRIP12 isoform X1"; protein_id "XP_029650608.1"; exon_number "2";
NC_043020.1	Gnomon	CDS	14991431	14992195	.	+	1	gene_id "LOC115223979"; db_xref "GeneID:115223979"; gbkey "CDS"; gene "LOC115223979"; ID ""; gene_name "LOC115223979"; transcript_id "XM_029794748.2"; product "E3 ubiquitin-protein ligase TRIP12 isoform X1"; protein_id "XP_029650608.1"; exon_number "3";
NC_043020.1	Gnomon	CDS	14998705	14998970	.	+	1	gene_id "LOC115223979"; db_xref "GeneID:115223979"; gbkey "CDS"; gene "LOC115223979"; ID ""; gene_name "LOC115223979"; transcript_id "XM_029794748.2"; product "E3 ubiquitin-protein ligase TRIP12 isoform X1"; protein_id "XP_029650608.1"; exon_number "4";
NC_043020.1	Gnomon	CDS	15000318	15000392	.	+	2	gene_id "LOC115223979"; db_xref "GeneID:115223979"; gbkey "CDS"; gene "LOC115223979"; ID ""; gene_name "LOC115223979"; transcript_id "XM_029794748.2"; product "E3 ubiquitin-protein ligase TRIP12 isoform X1"; protein_id "XP_029650608.1"; exon_number "5";
NC_043020.1	Gnomon	CDS	15005079	15005174	.	+	2	gene_id "LOC115223979"; db_xref "GeneID:115223979"; gbkey "CDS"; gene "LOC115223979"; ID ""; gene_name "LOC115223979"; transcript_id "XM_029794748.2"; product "E3 ubiquitin-protein ligase TRIP12 isoform X1"; protein_id "XP_029650608.1"; exon_number "6";
NC_043020.1	Gnomon	CDS	15006680	15006765	.	+	2	gene_id "LOC115223979"; db_xref "GeneID:115223979"; gbkey "CDS"; gene "LOC115223979"; ID ""; gene_name "LOC115223979"; transcript_id "XM_029794748.2"; product "E3 ubiquitin-protein ligase TRIP12 isoform X1"; protein_id "XP_029650608.1"; exon_number "7";
NC_043020.1	Gnomon	CDS	15007551	15007748	.	+	0	gene_id "LOC115223979"; db_xref "GeneID:115223979"; gbkey "CDS"; gene "LOC115223979"; ID ""; gene_name "LOC115223979"; transcript_id "XM_029794748.2"; product "E3 ubiquitin-protein ligase TRIP12 isoform X1"; protein_id "XP_029650608.1"; exon_number "8";
NC_043020.1	Gnomon	CDS	15008987	15009085	.	+	0	gene_id "LOC115223979"; db_xref "GeneID:115223979"; gbkey "CDS"; gene "LOC115223979"; ID ""; gene_name "LOC115223979"; transcript_id "XM_029794748.2"; product "E3 ubiquitin-protein ligase TRIP12 isoform X1"; protein_id "XP_029650608.1"; exon_number "9";
NC_043020.1	Gnomon	CDS	15010432	15010593	.	+	0	gene_id "LOC115223979"; db_xref "GeneID:115223979"; gbkey "CDS"; gene "LOC115223979"; ID ""; gene_name "LOC115223979"; transcript_id "XM_029794748.2"; product "E3 ubiquitin-protein ligase TRIP12 isoform X1"; protein_id "XP_029650608.1"; exon_number "10";
NC_043020.1	Gnomon	CDS	15012648	15012770	.	+	0	gene_id "LOC115223979"; db_xref "GeneID:115223979"; gbkey "CDS"; gene "LOC115223979"; ID ""; gene_name "LOC115223979"; transcript_id "XM_029794748.2"; product "E3 ubiquitin-protein ligase TRIP12 isoform X1"; protein_id "XP_029650608.1"; exon_number "11";
NC_043020.1	Gnomon	CDS	15013860	15013971	.	+	0	gene_id "LOC115223979"; db_xref "GeneID:115223979"; gbkey "CDS"; gene "LOC115223979"; ID ""; gene_name "LOC115223979"; transcript_id "XM_029794748.2"; product "E3 ubiquitin-protein ligase TRIP12 isoform X1"; protein_id "XP_029650608.1"; exon_number "12";
NC_043020.1	Gnomon	CDS	15014518	15014582	.	+	2	gene_id "LOC115223979"; db_xref "GeneID:115223979"; gbkey "CDS"; gene "LOC115223979"; ID ""; gene_name "LOC115223979"; transcript_id "XM_029794748.2"; product "E3 ubiquitin-protein ligase TRIP12 isoform X1"; protein_id "XP_029650608.1"; exon_number "13";
NC_043020.1	Gnomon	CDS	15015656	15015705	.	+	0	gene_id "LOC115223979"; db_xref "GeneID:115223979"; gbkey "CDS"; gene "LOC115223979"; ID ""; gene_name "LOC115223979"; transcript_id "XM_029794748.2"; product "E3 ubiquitin-protein ligase TRIP12 isoform X1"; protein_id "XP_029650608.1"; exon_number "14";
NC_043020.1	Gnomon	CDS	15015817	15015973	.	+	1	gene_id "LOC115223979"; db_xref "GeneID:115223979"; gbkey "CDS"; gene "LOC115223979"; ID ""; gene_name "LOC115223979"; transcript_id "XM_029794748.2"; product "E3 ubiquitin-protein ligase TRIP12 isoform X1"; protein_id "XP_029650608.1"; exon_number "15";
NC_043020.1	Gnomon	CDS	15016073	15016235	.	+	0	gene_id "LOC115223979"; db_xref "GeneID:115223979"; gbkey "CDS"; gene "LOC115223979"; ID ""; gene_name "LOC115223979"; transcript_id "XM_029794748.2"; product "E3 ubiquitin-protein ligase TRIP12 isoform X1"; protein_id "XP_029650608.1"; exon_number "16";
NC_043020.1	Gnomon	CDS	15017505	15017650	.	+	2	gene_id "LOC115223979"; db_xref "GeneID:115223979"; gbkey "CDS"; gene "LOC115223979"; ID ""; gene_name "LOC115223979"; transcript_id "XM_029794748.2"; product "E3 ubiquitin-protein ligase TRIP12 isoform X1"; protein_id "XP_029650608.1"; exon_number "17";
NC_043020.1	Gnomon	CDS	15019883	15019989	.	+	0	gene_id "LOC115223979"; db_xref "GeneID:115223979"; gbkey "CDS"; gene "LOC115223979"; ID ""; gene_name "LOC115223979"; transcript_id "XM_029794748.2"; product "E3 ubiquitin-protein ligase TRIP12 isoform X1"; protein_id "XP_029650608.1"; exon_number "18";
NC_043020.1	Gnomon	CDS	15021632	15021750	.	+	1	gene_id "LOC115223979"; db_xref "GeneID:115223979"; gbkey "CDS"; gene "LOC115223979"; ID ""; gene_name "LOC115223979"; transcript_id "XM_029794748.2"; product "E3 ubiquitin-protein ligase TRIP12 isoform X1"; protein_id "XP_029650608.1"; exon_number "19";
NC_043020.1	Gnomon	CDS	15022709	15022919	.	+	2	gene_id "LOC115223979"; db_xref "GeneID:115223979"; gbkey "CDS"; gene "LOC115223979"; ID ""; gene_name "LOC115223979"; transcript_id "XM_029794748.2"; product "E3 ubiquitin-protein ligase TRIP12 isoform X1"; protein_id "XP_029650608.1"; exon_number "20";
NC_043020.1	Gnomon	CDS	15025082	15025147	.	+	1	gene_id "LOC115223979"; db_xref "GeneID:115223979"; gbkey "CDS"; gene "LOC115223979"; ID ""; gene_name "LOC115223979"; transcript_id "XM_029794748.2"; product "E3 ubiquitin-protein ligase TRIP12 isoform X1"; protein_id "XP_029650608.1"; exon_number "21";
NC_043020.1	Gnomon	CDS	15029978	15030126	.	+	1	gene_id "LOC115223979"; db_xref "GeneID:115223979"; gbkey "CDS"; gene "LOC115223979"; ID ""; gene_name "LOC115223979"; transcript_id "XM_029794748.2"; product "E3 ubiquitin-protein ligase TRIP12 isoform X1"; protein_id "XP_029650608.1"; exon_number "22";
NC_043020.1	Gnomon	CDS	15032341	15032453	.	+	2	gene_id "LOC115223979"; db_xref "GeneID:115223979"; gbkey "CDS"; gene "LOC115223979"; ID ""; gene_name "LOC115223979"; transcript_id "XM_029794748.2"; product "E3 ubiquitin-protein ligase TRIP12 isoform X1"; protein_id "XP_029650608.1"; exon_number "23";
NC_043020.1	Gnomon	CDS	15034813	15034891	.	+	0	gene_id "LOC115223979"; db_xref "GeneID:115223979"; gbkey "CDS"; gene "LOC115223979"; ID ""; gene_name "LOC115223979"; transcript_id "XM_029794748.2"; product "E3 ubiquitin-protein ligase TRIP12 isoform X1"; protein_id "XP_029650608.1"; exon_number "24";
NC_043020.1	Gnomon	CDS	15035550	15035653	.	+	2	gene_id "LOC115223979"; db_xref "GeneID:115223979"; gbkey "CDS"; gene "LOC115223979"; ID ""; gene_name "LOC115223979"; transcript_id "XM_029794748.2"; product "E3 ubiquitin-protein ligase TRIP12 isoform X1"; protein_id "XP_029650608.1"; exon_number "25";
NC_043020.1	Gnomon	CDS	15037088	15037273	.	+	0	gene_id "LOC115223979"; db_xref "GeneID:115223979"; gbkey "CDS"; gene "LOC115223979"; ID ""; gene_name "LOC115223979"; transcript_id "XM_029794748.2"; product "E3 ubiquitin-protein ligase TRIP12 isoform X1"; protein_id "XP_029650608.1"; exon_number "26";
NC_043020.1	Gnomon	CDS	15041955	15042056	.	+	0	gene_id "LOC115223979"; db_xref "GeneID:115223979"; gbkey "CDS"; gene "LOC115223979"; ID ""; gene_name "LOC115223979"; transcript_id "XM_029794748.2"; product "E3 ubiquitin-protein ligase TRIP12 isoform X1"; protein_id "XP_029650608.1"; exon_number "27";
NC_043020.1	Gnomon	CDS	15042763	15042855	.	+	0	gene_id "LOC115223979"; db_xref "GeneID:115223979"; gbkey "CDS"; gene "LOC115223979"; ID ""; gene_name "LOC115223979"; transcript_id "XM_029794748.2"; product "E3 ubiquitin-protein ligase TRIP12 isoform X1"; protein_id "XP_029650608.1"; exon_number "28";
NC_043020.1	Gnomon	CDS	15043711	15043845	.	+	0	gene_id "LOC115223979"; db_xref "GeneID:115223979"; gbkey "CDS"; gene "LOC115223979"; ID ""; gene_name "LOC115223979"; transcript_id "XM_029794748.2"; product "E3 ubiquitin-protein ligase TRIP12 isoform X1"; protein_id "XP_029650608.1"; exon_number "29";
NC_043020.1	Gnomon	CDS	15045316	15045375	.	+	0	gene_id "LOC115223979"; db_xref "GeneID:115223979"; gbkey "CDS"; gene "LOC115223979"; ID ""; gene_name "LOC115223979"; transcript_id "XM_029794748.2"; product "E3 ubiquitin-protein ligase TRIP12 isoform X1"; protein_id "XP_029650608.1"; exon_number "30";
NC_043020.1	Gnomon	CDS	15046682	15046884	.	+	0	gene_id "LOC115223979"; db_xref "GeneID:115223979"; gbkey "CDS"; gene "LOC115223979"; ID ""; gene_name "LOC115223979"; transcript_id "XM_029794748.2"; product "E3 ubiquitin-protein ligase TRIP12 isoform X1"; protein_id "XP_029650608.1"; exon_number "31";
NC_043020.1	Gnomon	CDS	15047980	15048101	.	+	1	gene_id "LOC115223979"; db_xref "GeneID:115223979"; gbkey "CDS"; gene "LOC115223979"; ID ""; gene_name "LOC115223979"; transcript_id "XM_029794748.2"; product "E3 ubiquitin-protein ligase TRIP12 isoform X1"; protein_id "XP_029650608.1"; exon_number "32";
NC_043020.1	Gnomon	CDS	15048908	15049059	.	+	2	gene_id "LOC115223979"; db_xref "GeneID:115223979"; gbkey "CDS"; gene "LOC115223979"; ID ""; gene_name "LOC115223979"; transcript_id "XM_029794748.2"; product "E3 ubiquitin-protein ligase TRIP12 isoform X1"; protein_id "XP_029650608.1"; exon_number "33";
NC_043020.1	Gnomon	CDS	15051200	15051345	.	+	0	gene_id "LOC115223979"; db_xref "GeneID:115223979"; gbkey "CDS"; gene "LOC115223979"; ID ""; gene_name "LOC115223979"; transcript_id "XM_029794748.2"; product "E3 ubiquitin-protein ligase TRIP12 isoform X1"; protein_id "XP_029650608.1"; exon_number "34";
NC_043020.1	Gnomon	CDS	15053265	15053418	.	+	1	gene_id "LOC115223979"; db_xref "GeneID:115223979"; gbkey "CDS"; gene "LOC115223979"; ID ""; gene_name "LOC115223979"; transcript_id "XM_029794748.2"; product "E3 ubiquitin-protein ligase TRIP12 isoform X1"; protein_id "XP_029650608.1"; exon_number "35";
NC_043020.1	Gnomon	CDS	15053951	15054049	.	+	0	gene_id "LOC115223979"; db_xref "GeneID:115223979"; gbkey "CDS"; gene "LOC115223979"; ID ""; gene_name "LOC115223979"; transcript_id "XM_029794748.2"; product "E3 ubiquitin-protein ligase TRIP12 isoform X1"; protein_id "XP_029650608.1"; exon_number "36";
NC_043020.1	Gnomon	CDS	15054139	15054253	.	+	0	gene_id "LOC115223979"; db_xref "GeneID:115223979"; gbkey "CDS"; gene "LOC115223979"; ID ""; gene_name "LOC115223979"; transcript_id "XM_029794748.2"; product "E3 ubiquitin-protein ligase TRIP12 isoform X1"; protein_id "XP_029650608.1"; exon_number "37";
NC_043020.1	Gnomon	CDS	15056763	15056917	.	+	2	gene_id "LOC115223979"; db_xref "GeneID:115223979"; gbkey "CDS"; gene "LOC115223979"; ID ""; gene_name "LOC115223979"; transcript_id "XM_029794748.2"; product "E3 ubiquitin-protein ligase TRIP12 isoform X1"; protein_id "XP_029650608.1"; exon_number "38";
NC_043020.1	Gnomon	CDS	15059204	15059368	.	+	0	gene_id "LOC115223979"; db_xref "GeneID:115223979"; gbkey "CDS"; gene "LOC115223979"; ID ""; gene_name "LOC115223979"; transcript_id "XM_029794748.2"; product "E3 ubiquitin-protein ligase TRIP12 isoform X1"; protein_id "XP_029650608.1"; exon_number "39";
NC_043020.1	Gnomon	CDS	15062211	15062375	.	+	0	gene_id "LOC115223979"; db_xref "GeneID:115223979"; gbkey "CDS"; gene "LOC115223979"; ID ""; gene_name "LOC115223979"; transcript_id "XM_029794748.2"; product "E3 ubiquitin-protein ligase TRIP12 isoform X1"; protein_id "XP_029650608.1"; exon_number "40";
NC_043020.1	Gnomon	CDS	15064228	15064341	.	+	0	gene_id "LOC115223979"; db_xref "GeneID:115223979"; gbkey "CDS"; gene "LOC115223979"; ID ""; gene_name "LOC115223979"; transcript_id "XM_029794748.2"; product "E3 ubiquitin-protein ligase TRIP12 isoform X1"; protein_id "XP_029650608.1"; exon_number "41";
NC_043020.1	Gnomon	CDS	15071444	15071642	.	+	0	gene_id "LOC115223979"; db_xref "GeneID:115223979"; gbkey "CDS"; gene "LOC115223979"; ID ""; gene_name "LOC115223979"; transcript_id "XM_029794748.2"; product "E3 ubiquitin-protein ligase TRIP12 isoform X1"; protein_id "XP_029650608.1"; exon_number "42";
NC_043020.1	Gnomon	CDS	15074465	15074658	.	+	2	gene_id "LOC115223979"; db_xref "GeneID:115223979"; gbkey "CDS"; gene "LOC115223979"; ID ""; gene_name "LOC115223979"; transcript_id "XM_029794748.2"; product "E3 ubiquitin-protein ligase TRIP12 isoform X1"; protein_id "XP_029650608.1"; exon_number "43";
NC_043020.1	Gnomon	exon	14948230	14948366	.	+	.	gene_id "LOC115223979"; db_xref "GeneID:115223979"; gbkey "mRNA"; gene "LOC115223979"; ID ""; gene_name "LOC115223979"; transcript_id "XM_029794748.2"; product "E3 ubiquitin-protein ligase TRIP12, transcript variant X2"; exon_number "1"; model_evidence "Supporting evidence includes similarity to: 3 Proteins, and 100% coverage of the annotated genomic feature by RNAseq alignments, including 45 samples with support for all annotated introns";
NC_043020.1	Gnomon	exon	14978383	14978542	.	+	.	gene_id "LOC115223979"; db_xref "GeneID:115223979"; gbkey "mRNA"; gene "LOC115223979"; ID ""; gene_name "LOC115223979"; transcript_id "XM_029794748.2"; product "E3 ubiquitin-protein ligase TRIP12, transcript variant X2"; exon_number "2"; model_evidence "Supporting evidence includes similarity to: 3 Proteins, and 100% coverage of the annotated genomic feature by RNAseq alignments, including 45 samples with support for all annotated introns";
NC_043020.1	Gnomon	exon	14991431	14992195	.	+	.	gene_id "LOC115223979"; db_xref "GeneID:115223979"; gbkey "mRNA"; gene "LOC115223979"; ID ""; gene_name "LOC115223979"; transcript_id "XM_029794748.2"; product "E3 ubiquitin-protein ligase TRIP12, transcript variant X2"; exon_number "3"; model_evidence "Supporting evidence includes similarity to: 3 Proteins, and 100% coverage of the annotated genomic feature by RNAseq alignments, including 45 samples with support for all annotated introns";
NC_043020.1	Gnomon	exon	14998705	14998970	.	+	.	gene_id "LOC115223979"; db_xref "GeneID:115223979"; gbkey "mRNA"; gene "LOC115223979"; ID ""; gene_name "LOC115223979"; transcript_id "XM_029794748.2"; product "E3 ubiquitin-protein ligase TRIP12, transcript variant X2"; exon_number "4"; model_evidence "Supporting evidence includes similarity to: 3 Proteins, and 100% coverage of the annotated genomic feature by RNAseq alignments, including 45 samples with support for all annotated introns";
NC_043020.1	Gnomon	exon	15000318	15000392	.	+	.	gene_id "LOC115223979"; db_xref "GeneID:115223979"; gbkey "mRNA"; gene "LOC115223979"; ID ""; gene_name "LOC115223979"; transcript_id "XM_029794748.2"; product "E3 ubiquitin-protein ligase TRIP12, transcript variant X2"; exon_number "5"; model_evidence "Supporting evidence includes similarity to: 3 Proteins, and 100% coverage of the annotated genomic feature by RNAseq alignments, including 45 samples with support for all annotated introns";
NC_043020.1	Gnomon	exon	15005079	15005174	.	+	.	gene_id "LOC115223979"; db_xref "GeneID:115223979"; gbkey "mRNA"; gene "LOC115223979"; ID ""; gene_name "LOC115223979"; transcript_id "XM_029794748.2"; product "E3 ubiquitin-protein ligase TRIP12, transcript variant X2"; exon_number "6"; model_evidence "Supporting evidence includes similarity to: 3 Proteins, and 100% coverage of the annotated genomic feature by RNAseq alignments, including 45 samples with support for all annotated introns";
NC_043020.1	Gnomon	exon	15006680	15006765	.	+	.	gene_id "LOC115223979"; db_xref "GeneID:115223979"; gbkey "mRNA"; gene "LOC115223979"; ID ""; gene_name "LOC115223979"; transcript_id "XM_029794748.2"; product "E3 ubiquitin-protein ligase TRIP12, transcript variant X2"; exon_number "7"; model_evidence "Supporting evidence includes similarity to: 3 Proteins, and 100% coverage of the annotated genomic feature by RNAseq alignments, including 45 samples with support for all annotated introns";
NC_043020.1	Gnomon	exon	15007551	15007748	.	+	.	gene_id "LOC115223979"; db_xref "GeneID:115223979"; gbkey "mRNA"; gene "LOC115223979"; ID ""; gene_name "LOC115223979"; transcript_id "XM_029794748.2"; product "E3 ubiquitin-protein ligase TRIP12, transcript variant X2"; exon_number "8"; model_evidence "Supporting evidence includes similarity to: 3 Proteins, and 100% coverage of the annotated genomic feature by RNAseq alignments, including 45 samples with support for all annotated introns";
NC_043020.1	Gnomon	exon	15008987	15009085	.	+	.	gene_id "LOC115223979"; db_xref "GeneID:115223979"; gbkey "mRNA"; gene "LOC115223979"; ID ""; gene_name "LOC115223979"; transcript_id "XM_029794748.2"; product "E3 ubiquitin-protein ligase TRIP12, transcript variant X2"; exon_number "9"; model_evidence "Supporting evidence includes similarity to: 3 Proteins, and 100% coverage of the annotated genomic feature by RNAseq alignments, including 45 samples with support for all annotated introns";
NC_043020.1	Gnomon	exon	15010432	15010593	.	+	.	gene_id "LOC115223979"; db_xref "GeneID:115223979"; gbkey "mRNA"; gene "LOC115223979"; ID ""; gene_name "LOC115223979"; transcript_id "XM_029794748.2"; product "E3 ubiquitin-protein ligase TRIP12, transcript variant X2"; exon_number "10"; model_evidence "Supporting evidence includes similarity to: 3 Proteins, and 100% coverage of the annotated genomic feature by RNAseq alignments, including 45 samples with support for all annotated introns";
NC_043020.1	Gnomon	exon	15012648	15012770	.	+	.	gene_id "LOC115223979"; db_xref "GeneID:115223979"; gbkey "mRNA"; gene "LOC115223979"; ID ""; gene_name "LOC115223979"; transcript_id "XM_029794748.2"; product "E3 ubiquitin-protein ligase TRIP12, transcript variant X2"; exon_number "11"; model_evidence "Supporting evidence includes similarity to: 3 Proteins, and 100% coverage of the annotated genomic feature by RNAseq alignments, including 45 samples with support for all annotated introns";
NC_043020.1	Gnomon	exon	15013860	15013971	.	+	.	gene_id "LOC115223979"; db_xref "GeneID:115223979"; gbkey "mRNA"; gene "LOC115223979"; ID ""; gene_name "LOC115223979"; transcript_id "XM_029794748.2"; product "E3 ubiquitin-protein ligase TRIP12, transcript variant X2"; exon_number "12"; model_evidence "Supporting evidence includes similarity to: 3 Proteins, and 100% coverage of the annotated genomic feature by RNAseq alignments, including 45 samples with support for all annotated introns";
NC_043020.1	Gnomon	exon	15014518	15014582	.	+	.	gene_id "LOC115223979"; db_xref "GeneID:115223979"; gbkey "mRNA"; gene "LOC115223979"; ID ""; gene_name "LOC115223979"; transcript_id "XM_029794748.2"; product "E3 ubiquitin-protein ligase TRIP12, transcript variant X2"; exon_number "13"; model_evidence "Supporting evidence includes similarity to: 3 Proteins, and 100% coverage of the annotated genomic feature by RNAseq alignments, including 45 samples with support for all annotated introns";
NC_043020.1	Gnomon	exon	15015656	15015705	.	+	.	gene_id "LOC115223979"; db_xref "GeneID:115223979"; gbkey "mRNA"; gene "LOC115223979"; ID ""; gene_name "LOC115223979"; transcript_id "XM_029794748.2"; product "E3 ubiquitin-protein ligase TRIP12, transcript variant X2"; exon_number "14"; model_evidence "Supporting evidence includes similarity to: 3 Proteins, and 100% coverage of the annotated genomic feature by RNAseq alignments, including 45 samples with support for all annotated introns";
NC_043020.1	Gnomon	exon	15015817	15015973	.	+	.	gene_id "LOC115223979"; db_xref "GeneID:115223979"; gbkey "mRNA"; gene "LOC115223979"; ID ""; gene_name "LOC115223979"; transcript_id "XM_029794748.2"; product "E3 ubiquitin-protein ligase TRIP12, transcript variant X2"; exon_number "15"; model_evidence "Supporting evidence includes similarity to: 3 Proteins, and 100% coverage of the annotated genomic feature by RNAseq alignments, including 45 samples with support for all annotated introns";
NC_043020.1	Gnomon	exon	15016073	15016235	.	+	.	gene_id "LOC115223979"; db_xref "GeneID:115223979"; gbkey "mRNA"; gene "LOC115223979"; ID ""; gene_name "LOC115223979"; transcript_id "XM_029794748.2"; product "E3 ubiquitin-protein ligase TRIP12, transcript variant X2"; exon_number "16"; model_evidence "Supporting evidence includes similarity to: 3 Proteins, and 100% coverage of the annotated genomic feature by RNAseq alignments, including 45 samples with support for all annotated introns";
NC_043020.1	Gnomon	exon	15017505	15017650	.	+	.	gene_id "LOC115223979"; db_xref "GeneID:115223979"; gbkey "mRNA"; gene "LOC115223979"; ID ""; gene_name "LOC115223979"; transcript_id "XM_029794748.2"; product "E3 ubiquitin-protein ligase TRIP12, transcript variant X2"; exon_number "17"; model_evidence "Supporting evidence includes similarity to: 3 Proteins, and 100% coverage of the annotated genomic feature by RNAseq alignments, including 45 samples with support for all annotated introns";
NC_043020.1	Gnomon	exon	15019883	15019989	.	+	.	gene_id "LOC115223979"; db_xref "GeneID:115223979"; gbkey "mRNA"; gene "LOC115223979"; ID ""; gene_name "LOC115223979"; transcript_id "XM_029794748.2"; product "E3 ubiquitin-protein ligase TRIP12, transcript variant X2"; exon_number "18"; model_evidence "Supporting evidence includes similarity to: 3 Proteins, and 100% coverage of the annotated genomic feature by RNAseq alignments, including 45 samples with support for all annotated introns";
NC_043020.1	Gnomon	exon	15021632	15021750	.	+	.	gene_id "LOC115223979"; db_xref "GeneID:115223979"; gbkey "mRNA"; gene "LOC115223979"; ID ""; gene_name "LOC115223979"; transcript_id "XM_029794748.2"; product "E3 ubiquitin-protein ligase TRIP12, transcript variant X2"; exon_number "19"; model_evidence "Supporting evidence includes similarity to: 3 Proteins, and 100% coverage of the annotated genomic feature by RNAseq alignments, including 45 samples with support for all annotated introns";
NC_043020.1	Gnomon	exon	15022709	15022919	.	+	.	gene_id "LOC115223979"; db_xref "GeneID:115223979"; gbkey "mRNA"; gene "LOC115223979"; ID ""; gene_name "LOC115223979"; transcript_id "XM_029794748.2"; product "E3 ubiquitin-protein ligase TRIP12, transcript variant X2"; exon_number "20"; model_evidence "Supporting evidence includes similarity to: 3 Proteins, and 100% coverage of the annotated genomic feature by RNAseq alignments, including 45 samples with support for all annotated introns";
NC_043020.1	Gnomon	exon	15025082	15025147	.	+	.	gene_id "LOC115223979"; db_xref "GeneID:115223979"; gbkey "mRNA"; gene "LOC115223979"; ID ""; gene_name "LOC115223979"; transcript_id "XM_029794748.2"; product "E3 ubiquitin-protein ligase TRIP12, transcript variant X2"; exon_number "21"; model_evidence "Supporting evidence includes similarity to: 3 Proteins, and 100% coverage of the annotated genomic feature by RNAseq alignments, including 45 samples with support for all annotated introns";
NC_043020.1	Gnomon	exon	15029978	15030126	.	+	.	gene_id "LOC115223979"; db_xref "GeneID:115223979"; gbkey "mRNA"; gene "LOC115223979"; ID ""; gene_name "LOC115223979"; transcript_id "XM_029794748.2"; product "E3 ubiquitin-protein ligase TRIP12, transcript variant X2"; exon_number "22"; model_evidence "Supporting evidence includes similarity to: 3 Proteins, and 100% coverage of the annotated genomic feature by RNAseq alignments, including 45 samples with support for all annotated introns";
NC_043020.1	Gnomon	exon	15032341	15032453	.	+	.	gene_id "LOC115223979"; db_xref "GeneID:115223979"; gbkey "mRNA"; gene "LOC115223979"; ID ""; gene_name "LOC115223979"; transcript_id "XM_029794748.2"; product "E3 ubiquitin-protein ligase TRIP12, transcript variant X2"; exon_number "23"; model_evidence "Supporting evidence includes similarity to: 3 Proteins, and 100% coverage of the annotated genomic feature by RNAseq alignments, including 45 samples with support for all annotated introns";
NC_043020.1	Gnomon	exon	15034813	15034891	.	+	.	gene_id "LOC115223979"; db_xref "GeneID:115223979"; gbkey "mRNA"; gene "LOC115223979"; ID ""; gene_name "LOC115223979"; transcript_id "XM_029794748.2"; product "E3 ubiquitin-protein ligase TRIP12, transcript variant X2"; exon_number "24"; model_evidence "Supporting evidence includes similarity to: 3 Proteins, and 100% coverage of the annotated genomic feature by RNAseq alignments, including 45 samples with support for all annotated introns";
NC_043020.1	Gnomon	exon	15035550	15035653	.	+	.	gene_id "LOC115223979"; db_xref "GeneID:115223979"; gbkey "mRNA"; gene "LOC115223979"; ID ""; gene_name "LOC115223979"; transcript_id "XM_029794748.2"; product "E3 ubiquitin-protein ligase TRIP12, transcript variant X2"; exon_number "25"; model_evidence "Supporting evidence includes similarity to: 3 Proteins, and 100% coverage of the annotated genomic feature by RNAseq alignments, including 45 samples with support for all annotated introns";
NC_043020.1	Gnomon	exon	15037088	15037273	.	+	.	gene_id "LOC115223979"; db_xref "GeneID:115223979"; gbkey "mRNA"; gene "LOC115223979"; ID ""; gene_name "LOC115223979"; transcript_id "XM_029794748.2"; product "E3 ubiquitin-protein ligase TRIP12, transcript variant X2"; exon_number "26"; model_evidence "Supporting evidence includes similarity to: 3 Proteins, and 100% coverage of the annotated genomic feature by RNAseq alignments, including 45 samples with support for all annotated introns";
NC_043020.1	Gnomon	exon	15041955	15042056	.	+	.	gene_id "LOC115223979"; db_xref "GeneID:115223979"; gbkey "mRNA"; gene "LOC115223979"; ID ""; gene_name "LOC115223979"; transcript_id "XM_029794748.2"; product "E3 ubiquitin-protein ligase TRIP12, transcript variant X2"; exon_number "27"; model_evidence "Supporting evidence includes similarity to: 3 Proteins, and 100% coverage of the annotated genomic feature by RNAseq alignments, including 45 samples with support for all annotated introns";
NC_043020.1	Gnomon	exon	15042763	15042855	.	+	.	gene_id "LOC115223979"; db_xref "GeneID:115223979"; gbkey "mRNA"; gene "LOC115223979"; ID ""; gene_name "LOC115223979"; transcript_id "XM_029794748.2"; product "E3 ubiquitin-protein ligase TRIP12, transcript variant X2"; exon_number "28"; model_evidence "Supporting evidence includes similarity to: 3 Proteins, and 100% coverage of the annotated genomic feature by RNAseq alignments, including 45 samples with support for all annotated introns";
NC_043020.1	Gnomon	exon	15043711	15043845	.	+	.	gene_id "LOC115223979"; db_xref "GeneID:115223979"; gbkey "mRNA"; gene "LOC115223979"; ID ""; gene_name "LOC115223979"; transcript_id "XM_029794748.2"; product "E3 ubiquitin-protein ligase TRIP12, transcript variant X2"; exon_number "29"; model_evidence "Supporting evidence includes similarity to: 3 Proteins, and 100% coverage of the annotated genomic feature by RNAseq alignments, including 45 samples with support for all annotated introns";
NC_043020.1	Gnomon	exon	15045316	15045375	.	+	.	gene_id "LOC115223979"; db_xref "GeneID:115223979"; gbkey "mRNA"; gene "LOC115223979"; ID ""; gene_name "LOC115223979"; transcript_id "XM_029794748.2"; product "E3 ubiquitin-protein ligase TRIP12, transcript variant X2"; exon_number "30"; model_evidence "Supporting evidence includes similarity to: 3 Proteins, and 100% coverage of the annotated genomic feature by RNAseq alignments, including 45 samples with support for all annotated introns";
NC_043020.1	Gnomon	exon	15046682	15046884	.	+	.	gene_id "LOC115223979"; db_xref "GeneID:115223979"; gbkey "mRNA"; gene "LOC115223979"; ID ""; gene_name "LOC115223979"; transcript_id "XM_029794748.2"; product "E3 ubiquitin-protein ligase TRIP12, transcript variant X2"; exon_number "31"; model_evidence "Supporting evidence includes similarity to: 3 Proteins, and 100% coverage of the annotated genomic feature by RNAseq alignments, including 45 samples with support for all annotated introns";
NC_043020.1	Gnomon	exon	15047980	15048101	.	+	.	gene_id "LOC115223979"; db_xref "GeneID:115223979"; gbkey "mRNA"; gene "LOC115223979"; ID ""; gene_name "LOC115223979"; transcript_id "XM_029794748.2"; product "E3 ubiquitin-protein ligase TRIP12, transcript variant X2"; exon_number "32"; model_evidence "Supporting evidence includes similarity to: 3 Proteins, and 100% coverage of the annotated genomic feature by RNAseq alignments, including 45 samples with support for all annotated introns";
NC_043020.1	Gnomon	exon	15048908	15049059	.	+	.	gene_id "LOC115223979"; db_xref "GeneID:115223979"; gbkey "mRNA"; gene "LOC115223979"; ID ""; gene_name "LOC115223979"; transcript_id "XM_029794748.2"; product "E3 ubiquitin-protein ligase TRIP12, transcript variant X2"; exon_number "33"; model_evidence "Supporting evidence includes similarity to: 3 Proteins, and 100% coverage of the annotated genomic feature by RNAseq alignments, including 45 samples with support for all annotated introns";
NC_043020.1	Gnomon	exon	15051200	15051345	.	+	.	gene_id "LOC115223979"; db_xref "GeneID:115223979"; gbkey "mRNA"; gene "LOC115223979"; ID ""; gene_name "LOC115223979"; transcript_id "XM_029794748.2"; product "E3 ubiquitin-protein ligase TRIP12, transcript variant X2"; exon_number "34"; model_evidence "Supporting evidence includes similarity to: 3 Proteins, and 100% coverage of the annotated genomic feature by RNAseq alignments, including 45 samples with support for all annotated introns";
NC_043020.1	Gnomon	exon	15053265	15053418	.	+	.	gene_id "LOC115223979"; db_xref "GeneID:115223979"; gbkey "mRNA"; gene "LOC115223979"; ID ""; gene_name "LOC115223979"; transcript_id "XM_029794748.2"; product "E3 ubiquitin-protein ligase TRIP12, transcript variant X2"; exon_number "35"; model_evidence "Supporting evidence includes similarity to: 3 Proteins, and 100% coverage of the annotated genomic feature by RNAseq alignments, including 45 samples with support for all annotated introns";
NC_043020.1	Gnomon	exon	15053951	15054049	.	+	.	gene_id "LOC115223979"; db_xref "GeneID:115223979"; gbkey "mRNA"; gene "LOC115223979"; ID ""; gene_name "LOC115223979"; transcript_id "XM_029794748.2"; product "E3 ubiquitin-protein ligase TRIP12, transcript variant X2"; exon_number "36"; model_evidence "Supporting evidence includes similarity to: 3 Proteins, and 100% coverage of the annotated genomic feature by RNAseq alignments, including 45 samples with support for all annotated introns";
NC_043020.1	Gnomon	exon	15054139	15054253	.	+	.	gene_id "LOC115223979"; db_xref "GeneID:115223979"; gbkey "mRNA"; gene "LOC115223979"; ID ""; gene_name "LOC115223979"; transcript_id "XM_029794748.2"; product "E3 ubiquitin-protein ligase TRIP12, transcript variant X2"; exon_number "37"; model_evidence "Supporting evidence includes similarity to: 3 Proteins, and 100% coverage of the annotated genomic feature by RNAseq alignments, including 45 samples with support for all annotated introns";
NC_043020.1	Gnomon	exon	15056763	15056917	.	+	.	gene_id "LOC115223979"; db_xref "GeneID:115223979"; gbkey "mRNA"; gene "LOC115223979"; ID ""; gene_name "LOC115223979"; transcript_id "XM_029794748.2"; product "E3 ubiquitin-protein ligase TRIP12, transcript variant X2"; exon_number "38"; model_evidence "Supporting evidence includes similarity to: 3 Proteins, and 100% coverage of the annotated genomic feature by RNAseq alignments, including 45 samples with support for all annotated introns";
NC_043020.1	Gnomon	exon	15059204	15059368	.	+	.	gene_id "LOC115223979"; db_xref "GeneID:115223979"; gbkey "mRNA"; gene "LOC115223979"; ID ""; gene_name "LOC115223979"; transcript_id "XM_029794748.2"; product "E3 ubiquitin-protein ligase TRIP12, transcript variant X2"; exon_number "39"; model_evidence "Supporting evidence includes similarity to: 3 Proteins, and 100% coverage of the annotated genomic feature by RNAseq alignments, including 45 samples with support for all annotated introns";
NC_043020.1	Gnomon	exon	15062211	15062375	.	+	.	gene_id "LOC115223979"; db_xref "GeneID:115223979"; gbkey "mRNA"; gene "LOC115223979"; ID ""; gene_name "LOC115223979"; transcript_id "XM_029794748.2"; product "E3 ubiquitin-protein ligase TRIP12, transcript variant X2"; exon_number "40"; model_evidence "Supporting evidence includes similarity to: 3 Proteins, and 100% coverage of the annotated genomic feature by RNAseq alignments, including 45 samples with support for all annotated introns";
NC_043020.1	Gnomon	exon	15064228	15064341	.	+	.	gene_id "LOC115223979"; db_xref "GeneID:115223979"; gbkey "mRNA"; gene "LOC115223979"; ID ""; gene_name "LOC115223979"; transcript_id "XM_029794748.2"; product "E3 ubiquitin-protein ligase TRIP12, transcript variant X2"; exon_number "41"; model_evidence "Supporting evidence includes similarity to: 3 Proteins, and 100% coverage of the annotated genomic feature by RNAseq alignments, including 45 samples with support for all annotated introns";
NC_043020.1	Gnomon	exon	15071444	15071642	.	+	.	gene_id "LOC115223979"; db_xref "GeneID:115223979"; gbkey "mRNA"; gene "LOC115223979"; ID ""; gene_name "LOC115223979"; transcript_id "XM_029794748.2"; product "E3 ubiquitin-protein ligase TRIP12, transcript variant X2"; exon_number "42"; model_evidence "Supporting evidence includes similarity to: 3 Proteins, and 100% coverage of the annotated genomic feature by RNAseq alignments, including 45 samples with support for all annotated introns";
NC_043020.1	Gnomon	exon	15074465	15075335	.	+	.	gene_id "LOC115223979"; db_xref "GeneID:115223979"; gbkey "mRNA"; gene "LOC115223979"; ID ""; gene_name "LOC115223979"; transcript_id "XM_029794748.2"; product "E3 ubiquitin-protein ligase TRIP12, transcript variant X2"; exon_number "43"; model_evidence "Supporting evidence includes similarity to: 3 Proteins, and 100% coverage of the annotated genomic feature by RNAseq alignments, including 45 samples with support for all annotated introns";
NC_043020.1	Gnomon	start_codon	14978424	14978426	.	+	0	gene_id "LOC115223979"; db_xref "GeneID:115223979"; gbkey "CDS"; gene "LOC115223979"; ID ""; gene_name "LOC115223979"; transcript_id "XM_029794748.2"; product "E3 ubiquitin-protein ligase TRIP12 isoform X1"; protein_id "XP_029650608.1"; exon_number "2";
NC_043020.1	Gnomon	stop_codon	15074659	15074661	.	+	0	gene_id "LOC115223979"; db_xref "GeneID:115223979"; gbkey "CDS"; gene "LOC115223979"; ID ""; gene_name "LOC115223979"; transcript_id "XM_029794748.2"; product "E3 ubiquitin-protein ligase TRIP12 isoform X1"; protein_id "XP_029650608.1"; exon_number "43";
NC_043020.1	Gnomon	transcript	14898221	15075335	.	+	.	gene_id "LOC115223979"; ID "XM_029794749.2"; gene_name "LOC115223979"; transcript_id "XM_029794749.2";
NC_043020.1	Gnomon	CDS	14978424	14978542	.	+	0	gene_id "LOC115223979"; db_xref "GeneID:115223979"; gbkey "CDS"; gene "LOC115223979"; ID ""; gene_name "LOC115223979"; transcript_id "XM_029794749.2"; product "E3 ubiquitin-protein ligase TRIP12 isoform X2"; protein_id "XP_029650609.1"; exon_number "3";
NC_043020.1	Gnomon	CDS	14991431	14992195	.	+	1	gene_id "LOC115223979"; db_xref "GeneID:115223979"; gbkey "CDS"; gene "LOC115223979"; ID ""; gene_name "LOC115223979"; transcript_id "XM_029794749.2"; product "E3 ubiquitin-protein ligase TRIP12 isoform X2"; protein_id "XP_029650609.1"; exon_number "4";
NC_043020.1	Gnomon	CDS	14998705	14998970	.	+	1	gene_id "LOC115223979"; db_xref "GeneID:115223979"; gbkey "CDS"; gene "LOC115223979"; ID ""; gene_name "LOC115223979"; transcript_id "XM_029794749.2"; product "E3 ubiquitin-protein ligase TRIP12 isoform X2"; protein_id "XP_029650609.1"; exon_number "5";
NC_043020.1	Gnomon	CDS	15000318	15000392	.	+	2	gene_id "LOC115223979"; db_xref "GeneID:115223979"; gbkey "CDS"; gene "LOC115223979"; ID ""; gene_name "LOC115223979"; transcript_id "XM_029794749.2"; product "E3 ubiquitin-protein ligase TRIP12 isoform X2"; protein_id "XP_029650609.1"; exon_number "6";
NC_043020.1	Gnomon	CDS	15005079	15005174	.	+	2	gene_id "LOC115223979"; db_xref "GeneID:115223979"; gbkey "CDS"; gene "LOC115223979"; ID ""; gene_name "LOC115223979"; transcript_id "XM_029794749.2"; product "E3 ubiquitin-protein ligase TRIP12 isoform X2"; protein_id "XP_029650609.1"; exon_number "7";
NC_043020.1	Gnomon	CDS	15006680	15006765	.	+	2	gene_id "LOC115223979"; db_xref "GeneID:115223979"; gbkey "CDS"; gene "LOC115223979"; ID ""; gene_name "LOC115223979"; transcript_id "XM_029794749.2"; product "E3 ubiquitin-protein ligase TRIP12 isoform X2"; protein_id "XP_029650609.1"; exon_number "8";
NC_043020.1	Gnomon	CDS	15007551	15007748	.	+	0	gene_id "LOC115223979"; db_xref "GeneID:115223979"; gbkey "CDS"; gene "LOC115223979"; ID ""; gene_name "LOC115223979"; transcript_id "XM_029794749.2"; product "E3 ubiquitin-protein ligase TRIP12 isoform X2"; protein_id "XP_029650609.1"; exon_number "9";
NC_043020.1	Gnomon	CDS	15008987	15009085	.	+	0	gene_id "LOC115223979"; db_xref "GeneID:115223979"; gbkey "CDS"; gene "LOC115223979"; ID ""; gene_name "LOC115223979"; transcript_id "XM_029794749.2"; product "E3 ubiquitin-protein ligase TRIP12 isoform X2"; protein_id "XP_029650609.1"; exon_number "10";
NC_043020.1	Gnomon	CDS	15010432	15010593	.	+	0	gene_id "LOC115223979"; db_xref "GeneID:115223979"; gbkey "CDS"; gene "LOC115223979"; ID ""; gene_name "LOC115223979"; transcript_id "XM_029794749.2"; product "E3 ubiquitin-protein ligase TRIP12 isoform X2"; protein_id "XP_029650609.1"; exon_number "11";
NC_043020.1	Gnomon	CDS	15012648	15012770	.	+	0	gene_id "LOC115223979"; db_xref "GeneID:115223979"; gbkey "CDS"; gene "LOC115223979"; ID ""; gene_name "LOC115223979"; transcript_id "XM_029794749.2"; product "E3 ubiquitin-protein ligase TRIP12 isoform X2"; protein_id "XP_029650609.1"; exon_number "12";
NC_043020.1	Gnomon	CDS	15013860	15013971	.	+	0	gene_id "LOC115223979"; db_xref "GeneID:115223979"; gbkey "CDS"; gene "LOC115223979"; ID ""; gene_name "LOC115223979"; transcript_id "XM_029794749.2"; product "E3 ubiquitin-protein ligase TRIP12 isoform X2"; protein_id "XP_029650609.1"; exon_number "13";
NC_043020.1	Gnomon	CDS	15014518	15014582	.	+	2	gene_id "LOC115223979"; db_xref "GeneID:115223979"; gbkey "CDS"; gene "LOC115223979"; ID ""; gene_name "LOC115223979"; transcript_id "XM_029794749.2"; product "E3 ubiquitin-protein ligase TRIP12 isoform X2"; protein_id "XP_029650609.1"; exon_number "14";
NC_043020.1	Gnomon	CDS	15015656	15015705	.	+	0	gene_id "LOC115223979"; db_xref "GeneID:115223979"; gbkey "CDS"; gene "LOC115223979"; ID ""; gene_name "LOC115223979"; transcript_id "XM_029794749.2"; product "E3 ubiquitin-protein ligase TRIP12 isoform X2"; protein_id "XP_029650609.1"; exon_number "15";
NC_043020.1	Gnomon	CDS	15015817	15015973	.	+	1	gene_id "LOC115223979"; db_xref "GeneID:115223979"; gbkey "CDS"; gene "LOC115223979"; ID ""; gene_name "LOC115223979"; transcript_id "XM_029794749.2"; product "E3 ubiquitin-protein ligase TRIP12 isoform X2"; protein_id "XP_029650609.1"; exon_number "16";
NC_043020.1	Gnomon	CDS	15016073	15016235	.	+	0	gene_id "LOC115223979"; db_xref "GeneID:115223979"; gbkey "CDS"; gene "LOC115223979"; ID ""; gene_name "LOC115223979"; transcript_id "XM_029794749.2"; product "E3 ubiquitin-protein ligase TRIP12 isoform X2"; protein_id "XP_029650609.1"; exon_number "17";
NC_043020.1	Gnomon	CDS	15017505	15017650	.	+	2	gene_id "LOC115223979"; db_xref "GeneID:115223979"; gbkey "CDS"; gene "LOC115223979"; ID ""; gene_name "LOC115223979"; transcript_id "XM_029794749.2"; product "E3 ubiquitin-protein ligase TRIP12 isoform X2"; protein_id "XP_029650609.1"; exon_number "18";
NC_043020.1	Gnomon	CDS	15019883	15019989	.	+	0	gene_id "LOC115223979"; db_xref "GeneID:115223979"; gbkey "CDS"; gene "LOC115223979"; ID ""; gene_name "LOC115223979"; transcript_id "XM_029794749.2"; product "E3 ubiquitin-protein ligase TRIP12 isoform X2"; protein_id "XP_029650609.1"; exon_number "19";
NC_043020.1	Gnomon	CDS	15021632	15021750	.	+	1	gene_id "LOC115223979"; db_xref "GeneID:115223979"; gbkey "CDS"; gene "LOC115223979"; ID ""; gene_name "LOC115223979"; transcript_id "XM_029794749.2"; product "E3 ubiquitin-protein ligase TRIP12 isoform X2"; protein_id "XP_029650609.1"; exon_number "20";
NC_043020.1	Gnomon	CDS	15022709	15022919	.	+	2	gene_id "LOC115223979"; db_xref "GeneID:115223979"; gbkey "CDS"; gene "LOC115223979"; ID ""; gene_name "LOC115223979"; transcript_id "XM_029794749.2"; product "E3 ubiquitin-protein ligase TRIP12 isoform X2"; protein_id "XP_029650609.1"; exon_number "21";
NC_043020.1	Gnomon	CDS	15029978	15030126	.	+	1	gene_id "LOC115223979"; db_xref "GeneID:115223979"; gbkey "CDS"; gene "LOC115223979"; ID ""; gene_name "LOC115223979"; transcript_id "XM_029794749.2"; product "E3 ubiquitin-protein ligase TRIP12 isoform X2"; protein_id "XP_029650609.1"; exon_number "22";
NC_043020.1	Gnomon	CDS	15032341	15032453	.	+	2	gene_id "LOC115223979"; db_xref "GeneID:115223979"; gbkey "CDS"; gene "LOC115223979"; ID ""; gene_name "LOC115223979"; transcript_id "XM_029794749.2"; product "E3 ubiquitin-protein ligase TRIP12 isoform X2"; protein_id "XP_029650609.1"; exon_number "23";
NC_043020.1	Gnomon	CDS	15034813	15034891	.	+	0	gene_id "LOC115223979"; db_xref "GeneID:115223979"; gbkey "CDS"; gene "LOC115223979"; ID ""; gene_name "LOC115223979"; transcript_id "XM_029794749.2"; product "E3 ubiquitin-protein ligase TRIP12 isoform X2"; protein_id "XP_029650609.1"; exon_number "24";
NC_043020.1	Gnomon	CDS	15035550	15035653	.	+	2	gene_id "LOC115223979"; db_xref "GeneID:115223979"; gbkey "CDS"; gene "LOC115223979"; ID ""; gene_name "LOC115223979"; transcript_id "XM_029794749.2"; product "E3 ubiquitin-protein ligase TRIP12 isoform X2"; protein_id "XP_029650609.1"; exon_number "25";
NC_043020.1	Gnomon	CDS	15037088	15037273	.	+	0	gene_id "LOC115223979"; db_xref "GeneID:115223979"; gbkey "CDS"; gene "LOC115223979"; ID ""; gene_name "LOC115223979"; transcript_id "XM_029794749.2"; product "E3 ubiquitin-protein ligase TRIP12 isoform X2"; protein_id "XP_029650609.1"; exon_number "26";
NC_043020.1	Gnomon	CDS	15041955	15042056	.	+	0	gene_id "LOC115223979"; db_xref "GeneID:115223979"; gbkey "CDS"; gene "LOC115223979"; ID ""; gene_name "LOC115223979"; transcript_id "XM_029794749.2"; product "E3 ubiquitin-protein ligase TRIP12 isoform X2"; protein_id "XP_029650609.1"; exon_number "27";
NC_043020.1	Gnomon	CDS	15042763	15042855	.	+	0	gene_id "LOC115223979"; db_xref "GeneID:115223979"; gbkey "CDS"; gene "LOC115223979"; ID ""; gene_name "LOC115223979"; transcript_id "XM_029794749.2"; product "E3 ubiquitin-protein ligase TRIP12 isoform X2"; protein_id "XP_029650609.1"; exon_number "28";
NC_043020.1	Gnomon	CDS	15043711	15043845	.	+	0	gene_id "LOC115223979"; db_xref "GeneID:115223979"; gbkey "CDS"; gene "LOC115223979"; ID ""; gene_name "LOC115223979"; transcript_id "XM_029794749.2"; product "E3 ubiquitin-protein ligase TRIP12 isoform X2"; protein_id "XP_029650609.1"; exon_number "29";
NC_043020.1	Gnomon	CDS	15045316	15045375	.	+	0	gene_id "LOC115223979"; db_xref "GeneID:115223979"; gbkey "CDS"; gene "LOC115223979"; ID ""; gene_name "LOC115223979"; transcript_id "XM_029794749.2"; product "E3 ubiquitin-protein ligase TRIP12 isoform X2"; protein_id "XP_029650609.1"; exon_number "30";
NC_043020.1	Gnomon	CDS	15046682	15046884	.	+	0	gene_id "LOC115223979"; db_xref "GeneID:115223979"; gbkey "CDS"; gene "LOC115223979"; ID ""; gene_name "LOC115223979"; transcript_id "XM_029794749.2"; product "E3 ubiquitin-protein ligase TRIP12 isoform X2"; protein_id "XP_029650609.1"; exon_number "31";
NC_043020.1	Gnomon	CDS	15047980	15048101	.	+	1	gene_id "LOC115223979"; db_xref "GeneID:115223979"; gbkey "CDS"; gene "LOC115223979"; ID ""; gene_name "LOC115223979"; transcript_id "XM_029794749.2"; product "E3 ubiquitin-protein ligase TRIP12 isoform X2"; protein_id "XP_029650609.1"; exon_number "32";
NC_043020.1	Gnomon	CDS	15048908	15049059	.	+	2	gene_id "LOC115223979"; db_xref "GeneID:115223979"; gbkey "CDS"; gene "LOC115223979"; ID ""; gene_name "LOC115223979"; transcript_id "XM_029794749.2"; product "E3 ubiquitin-protein ligase TRIP12 isoform X2"; protein_id "XP_029650609.1"; exon_number "33";
NC_043020.1	Gnomon	CDS	15051200	15051345	.	+	0	gene_id "LOC115223979"; db_xref "GeneID:115223979"; gbkey "CDS"; gene "LOC115223979"; ID ""; gene_name "LOC115223979"; transcript_id "XM_029794749.2"; product "E3 ubiquitin-protein ligase TRIP12 isoform X2"; protein_id "XP_029650609.1"; exon_number "34";
NC_043020.1	Gnomon	CDS	15053265	15053418	.	+	1	gene_id "LOC115223979"; db_xref "GeneID:115223979"; gbkey "CDS"; gene "LOC115223979"; ID ""; gene_name "LOC115223979"; transcript_id "XM_029794749.2"; product "E3 ubiquitin-protein ligase TRIP12 isoform X2"; protein_id "XP_029650609.1"; exon_number "35";
NC_043020.1	Gnomon	CDS	15053951	15054049	.	+	0	gene_id "LOC115223979"; db_xref "GeneID:115223979"; gbkey "CDS"; gene "LOC115223979"; ID ""; gene_name "LOC115223979"; transcript_id "XM_029794749.2"; product "E3 ubiquitin-protein ligase TRIP12 isoform X2"; protein_id "XP_029650609.1"; exon_number "36";
NC_043020.1	Gnomon	CDS	15054139	15054253	.	+	0	gene_id "LOC115223979"; db_xref "GeneID:115223979"; gbkey "CDS"; gene "LOC115223979"; ID ""; gene_name "LOC115223979"; transcript_id "XM_029794749.2"; product "E3 ubiquitin-protein ligase TRIP12 isoform X2"; protein_id "XP_029650609.1"; exon_number "37";
NC_043020.1	Gnomon	CDS	15056763	15056917	.	+	2	gene_id "LOC115223979"; db_xref "GeneID:115223979"; gbkey "CDS"; gene "LOC115223979"; ID ""; gene_name "LOC115223979"; transcript_id "XM_029794749.2"; product "E3 ubiquitin-protein ligase TRIP12 isoform X2"; protein_id "XP_029650609.1"; exon_number "38";
NC_043020.1	Gnomon	CDS	15059204	15059368	.	+	0	gene_id "LOC115223979"; db_xref "GeneID:115223979"; gbkey "CDS"; gene "LOC115223979"; ID ""; gene_name "LOC115223979"; transcript_id "XM_029794749.2"; product "E3 ubiquitin-protein ligase TRIP12 isoform X2"; protein_id "XP_029650609.1"; exon_number "39";
NC_043020.1	Gnomon	CDS	15062211	15062375	.	+	0	gene_id "LOC115223979"; db_xref "GeneID:115223979"; gbkey "CDS"; gene "LOC115223979"; ID ""; gene_name "LOC115223979"; transcript_id "XM_029794749.2"; product "E3 ubiquitin-protein ligase TRIP12 isoform X2"; protein_id "XP_029650609.1"; exon_number "40";
NC_043020.1	Gnomon	CDS	15064228	15064341	.	+	0	gene_id "LOC115223979"; db_xref "GeneID:115223979"; gbkey "CDS"; gene "LOC115223979"; ID ""; gene_name "LOC115223979"; transcript_id "XM_029794749.2"; product "E3 ubiquitin-protein ligase TRIP12 isoform X2"; protein_id "XP_029650609.1"; exon_number "41";
NC_043020.1	Gnomon	CDS	15071444	15071642	.	+	0	gene_id "LOC115223979"; db_xref "GeneID:115223979"; gbkey "CDS"; gene "LOC115223979"; ID ""; gene_name "LOC115223979"; transcript_id "XM_029794749.2"; product "E3 ubiquitin-protein ligase TRIP12 isoform X2"; protein_id "XP_029650609.1"; exon_number "42";
NC_043020.1	Gnomon	CDS	15074465	15074658	.	+	2	gene_id "LOC115223979"; db_xref "GeneID:115223979"; gbkey "CDS"; gene "LOC115223979"; ID ""; gene_name "LOC115223979"; transcript_id "XM_029794749.2"; product "E3 ubiquitin-protein ligase TRIP12 isoform X2"; protein_id "XP_029650609.1"; exon_number "43";
NC_043020.1	Gnomon	exon	14898221	14898368	.	+	.	gene_id "LOC115223979"; db_xref "GeneID:115223979"; gbkey "mRNA"; gene "LOC115223979"; ID ""; gene_name "LOC115223979"; transcript_id "XM_029794749.2"; product "E3 ubiquitin-protein ligase TRIP12, transcript variant X5"; exon_number "1"; model_evidence "Supporting evidence includes similarity to: 3 Proteins, and 100% coverage of the annotated genomic feature by RNAseq alignments, including 43 samples with support for all annotated introns";
NC_043020.1	Gnomon	exon	14914171	14914264	.	+	.	gene_id "LOC115223979"; db_xref "GeneID:115223979"; gbkey "mRNA"; gene "LOC115223979"; ID ""; gene_name "LOC115223979"; transcript_id "XM_029794749.2"; product "E3 ubiquitin-protein ligase TRIP12, transcript variant X5"; exon_number "2"; model_evidence "Supporting evidence includes similarity to: 3 Proteins, and 100% coverage of the annotated genomic feature by RNAseq alignments, including 43 samples with support for all annotated introns";
NC_043020.1	Gnomon	exon	14978383	14978542	.	+	.	gene_id "LOC115223979"; db_xref "GeneID:115223979"; gbkey "mRNA"; gene "LOC115223979"; ID ""; gene_name "LOC115223979"; transcript_id "XM_029794749.2"; product "E3 ubiquitin-protein ligase TRIP12, transcript variant X5"; exon_number "3"; model_evidence "Supporting evidence includes similarity to: 3 Proteins, and 100% coverage of the annotated genomic feature by RNAseq alignments, including 43 samples with support for all annotated introns";
NC_043020.1	Gnomon	exon	14991431	14992195	.	+	.	gene_id "LOC115223979"; db_xref "GeneID:115223979"; gbkey "mRNA"; gene "LOC115223979"; ID ""; gene_name "LOC115223979"; transcript_id "XM_029794749.2"; product "E3 ubiquitin-protein ligase TRIP12, transcript variant X5"; exon_number "4"; model_evidence "Supporting evidence includes similarity to: 3 Proteins, and 100% coverage of the annotated genomic feature by RNAseq alignments, including 43 samples with support for all annotated introns";
NC_043020.1	Gnomon	exon	14998705	14998970	.	+	.	gene_id "LOC115223979"; db_xref "GeneID:115223979"; gbkey "mRNA"; gene "LOC115223979"; ID ""; gene_name "LOC115223979"; transcript_id "XM_029794749.2"; product "E3 ubiquitin-protein ligase TRIP12, transcript variant X5"; exon_number "5"; model_evidence "Supporting evidence includes similarity to: 3 Proteins, and 100% coverage of the annotated genomic feature by RNAseq alignments, including 43 samples with support for all annotated introns";
NC_043020.1	Gnomon	exon	15000318	15000392	.	+	.	gene_id "LOC115223979"; db_xref "GeneID:115223979"; gbkey "mRNA"; gene "LOC115223979"; ID ""; gene_name "LOC115223979"; transcript_id "XM_029794749.2"; product "E3 ubiquitin-protein ligase TRIP12, transcript variant X5"; exon_number "6"; model_evidence "Supporting evidence includes similarity to: 3 Proteins, and 100% coverage of the annotated genomic feature by RNAseq alignments, including 43 samples with support for all annotated introns";
NC_043020.1	Gnomon	exon	15005079	15005174	.	+	.	gene_id "LOC115223979"; db_xref "GeneID:115223979"; gbkey "mRNA"; gene "LOC115223979"; ID ""; gene_name "LOC115223979"; transcript_id "XM_029794749.2"; product "E3 ubiquitin-protein ligase TRIP12, transcript variant X5"; exon_number "7"; model_evidence "Supporting evidence includes similarity to: 3 Proteins, and 100% coverage of the annotated genomic feature by RNAseq alignments, including 43 samples with support for all annotated introns";
NC_043020.1	Gnomon	exon	15006680	15006765	.	+	.	gene_id "LOC115223979"; db_xref "GeneID:115223979"; gbkey "mRNA"; gene "LOC115223979"; ID ""; gene_name "LOC115223979"; transcript_id "XM_029794749.2"; product "E3 ubiquitin-protein ligase TRIP12, transcript variant X5"; exon_number "8"; model_evidence "Supporting evidence includes similarity to: 3 Proteins, and 100% coverage of the annotated genomic feature by RNAseq alignments, including 43 samples with support for all annotated introns";
NC_043020.1	Gnomon	exon	15007551	15007748	.	+	.	gene_id "LOC115223979"; db_xref "GeneID:115223979"; gbkey "mRNA"; gene "LOC115223979"; ID ""; gene_name "LOC115223979"; transcript_id "XM_029794749.2"; product "E3 ubiquitin-protein ligase TRIP12, transcript variant X5"; exon_number "9"; model_evidence "Supporting evidence includes similarity to: 3 Proteins, and 100% coverage of the annotated genomic feature by RNAseq alignments, including 43 samples with support for all annotated introns";
```
